## Additional File 7 - TCGA transcript assembly for "Widespread 3’ UTR splicing regulates expression of oncogene transcripts in sequence-dependent and independent manners": all_tissues_agg-agg-agg.gtf (part 601 of 2216)

```
chr5	StringTie	transcript	176903871	177007710	1000	-	.	gene_id "MSTRG.158296"; transcript_id "MSTRG.158296.43";
chr5	StringTie	exon	176903871	176905492	1000	-	.	gene_id "MSTRG.158296"; transcript_id "MSTRG.158296.43"; exon_number "1";
chr5	StringTie	exon	176906011	176906047	1000	-	.	gene_id "MSTRG.158296"; transcript_id "MSTRG.158296.43"; exon_number "2";
chr5	StringTie	exon	176907114	176907177	1000	-	.	gene_id "MSTRG.158296"; transcript_id "MSTRG.158296.43"; exon_number "3";
chr5	StringTie	exon	176908523	176908694	1000	-	.	gene_id "MSTRG.158296"; transcript_id "MSTRG.158296.43"; exon_number "4";
chr5	StringTie	exon	176911311	176911389	1000	-	.	gene_id "MSTRG.158296"; transcript_id "MSTRG.158296.43"; exon_number "5";
chr5	StringTie	exon	176919170	176919251	1000	-	.	gene_id "MSTRG.158296"; transcript_id "MSTRG.158296.43"; exon_number "6";
chr5	StringTie	exon	176943335	176943488	1000	-	.	gene_id "MSTRG.158296"; transcript_id "MSTRG.158296.43"; exon_number "7";
chr5	StringTie	exon	176951474	176951577	1000	-	.	gene_id "MSTRG.158296"; transcript_id "MSTRG.158296.43"; exon_number "8";
chr5	StringTie	exon	176955959	176956035	1000	-	.	gene_id "MSTRG.158296"; transcript_id "MSTRG.158296.43"; exon_number "9";
chr5	StringTie	exon	176958093	176958154	1000	-	.	gene_id "MSTRG.158296"; transcript_id "MSTRG.158296.43"; exon_number "10";
chr5	StringTie	exon	176968555	176969706	1000	-	.	gene_id "MSTRG.158296"; transcript_id "MSTRG.158296.43"; exon_number "11";
chr5	StringTie	exon	176970742	176970866	1000	-	.	gene_id "MSTRG.158296"; transcript_id "MSTRG.158296.43"; exon_number "12";
chr5	StringTie	exon	176975396	176975480	1000	-	.	gene_id "MSTRG.158296"; transcript_id "MSTRG.158296.43"; exon_number "13";
chr5	StringTie	exon	176982469	176982623	1000	-	.	gene_id "MSTRG.158296"; transcript_id "MSTRG.158296.43"; exon_number "14";
chr5	StringTie	exon	177006284	177007710	1000	-	.	gene_id "MSTRG.158296"; transcript_id "MSTRG.158296.43"; exon_number "15";
chr5	StringTie	transcript	176903871	177022633	1000	-	.	gene_id "MSTRG.158296"; transcript_id "MSTRG.158296.44";
chr5	StringTie	exon	176903871	176905492	1000	-	.	gene_id "MSTRG.158296"; transcript_id "MSTRG.158296.44"; exon_number "1";
chr5	StringTie	exon	176906011	176906047	1000	-	.	gene_id "MSTRG.158296"; transcript_id "MSTRG.158296.44"; exon_number "2";
chr5	StringTie	exon	176907114	176907177	1000	-	.	gene_id "MSTRG.158296"; transcript_id "MSTRG.158296.44"; exon_number "3";
chr5	StringTie	exon	176908523	176908694	1000	-	.	gene_id "MSTRG.158296"; transcript_id "MSTRG.158296.44"; exon_number "4";
chr5	StringTie	exon	176911303	176911389	1000	-	.	gene_id "MSTRG.158296"; transcript_id "MSTRG.158296.44"; exon_number "5";
chr5	StringTie	exon	176919170	176919251	1000	-	.	gene_id "MSTRG.158296"; transcript_id "MSTRG.158296.44"; exon_number "6";
chr5	StringTie	exon	176943335	176943488	1000	-	.	gene_id "MSTRG.158296"; transcript_id "MSTRG.158296.44"; exon_number "7";
chr5	StringTie	exon	176951474	176951577	1000	-	.	gene_id "MSTRG.158296"; transcript_id "MSTRG.158296.44"; exon_number "8";
chr5	StringTie	exon	176955959	176956035	1000	-	.	gene_id "MSTRG.158296"; transcript_id "MSTRG.158296.44"; exon_number "9";
chr5	StringTie	exon	176958093	176958154	1000	-	.	gene_id "MSTRG.158296"; transcript_id "MSTRG.158296.44"; exon_number "10";
chr5	StringTie	exon	176970742	176970866	1000	-	.	gene_id "MSTRG.158296"; transcript_id "MSTRG.158296.44"; exon_number "11";
chr5	StringTie	exon	176975396	176975480	1000	-	.	gene_id "MSTRG.158296"; transcript_id "MSTRG.158296.44"; exon_number "12";
chr5	StringTie	exon	176982469	176982623	1000	-	.	gene_id "MSTRG.158296"; transcript_id "MSTRG.158296.44"; exon_number "13";
chr5	StringTie	exon	177022464	177022633	1000	-	.	gene_id "MSTRG.158296"; transcript_id "MSTRG.158296.44"; exon_number "14";
chr5	StringTie	transcript	176903962	177007007	1000	-	.	gene_id "MSTRG.158296"; transcript_id "MSTRG.158296.45";
chr5	StringTie	exon	176903962	176905492	1000	-	.	gene_id "MSTRG.158296"; transcript_id "MSTRG.158296.45"; exon_number "1";
chr5	StringTie	exon	176906011	176906047	1000	-	.	gene_id "MSTRG.158296"; transcript_id "MSTRG.158296.45"; exon_number "2";
chr5	StringTie	exon	176907114	176907177	1000	-	.	gene_id "MSTRG.158296"; transcript_id "MSTRG.158296.45"; exon_number "3";
chr5	StringTie	exon	176908523	176908694	1000	-	.	gene_id "MSTRG.158296"; transcript_id "MSTRG.158296.45"; exon_number "4";
chr5	StringTie	exon	176911303	176911389	1000	-	.	gene_id "MSTRG.158296"; transcript_id "MSTRG.158296.45"; exon_number "5";
chr5	StringTie	exon	176919170	176919251	1000	-	.	gene_id "MSTRG.158296"; transcript_id "MSTRG.158296.45"; exon_number "6";
chr5	StringTie	exon	176943335	176943488	1000	-	.	gene_id "MSTRG.158296"; transcript_id "MSTRG.158296.45"; exon_number "7";
chr5	StringTie	exon	176951474	176951577	1000	-	.	gene_id "MSTRG.158296"; transcript_id "MSTRG.158296.45"; exon_number "8";
chr5	StringTie	exon	176955959	176956035	1000	-	.	gene_id "MSTRG.158296"; transcript_id "MSTRG.158296.45"; exon_number "9";
chr5	StringTie	exon	176958093	176958154	1000	-	.	gene_id "MSTRG.158296"; transcript_id "MSTRG.158296.45"; exon_number "10";
chr5	StringTie	exon	176968555	176969706	1000	-	.	gene_id "MSTRG.158296"; transcript_id "MSTRG.158296.45"; exon_number "11";
chr5	StringTie	exon	176970742	176970866	1000	-	.	gene_id "MSTRG.158296"; transcript_id "MSTRG.158296.45"; exon_number "12";
chr5	StringTie	exon	176975396	176975480	1000	-	.	gene_id "MSTRG.158296"; transcript_id "MSTRG.158296.45"; exon_number "13";
chr5	StringTie	exon	176982469	176982623	1000	-	.	gene_id "MSTRG.158296"; transcript_id "MSTRG.158296.45"; exon_number "14";
chr5	StringTie	exon	177006539	177007007	1000	-	.	gene_id "MSTRG.158296"; transcript_id "MSTRG.158296.45"; exon_number "15";
chr5	StringTie	transcript	176903975	177006714	1000	-	.	gene_id "MSTRG.158296"; transcript_id "MSTRG.158296.46";
chr5	StringTie	exon	176903975	176905492	1000	-	.	gene_id "MSTRG.158296"; transcript_id "MSTRG.158296.46"; exon_number "1";
chr5	StringTie	exon	176906011	176906047	1000	-	.	gene_id "MSTRG.158296"; transcript_id "MSTRG.158296.46"; exon_number "2";
chr5	StringTie	exon	176907114	176907177	1000	-	.	gene_id "MSTRG.158296"; transcript_id "MSTRG.158296.46"; exon_number "3";
chr5	StringTie	exon	176908523	176908694	1000	-	.	gene_id "MSTRG.158296"; transcript_id "MSTRG.158296.46"; exon_number "4";
chr5	StringTie	exon	176911311	176911389	1000	-	.	gene_id "MSTRG.158296"; transcript_id "MSTRG.158296.46"; exon_number "5";
chr5	StringTie	exon	176919170	176919251	1000	-	.	gene_id "MSTRG.158296"; transcript_id "MSTRG.158296.46"; exon_number "6";
chr5	StringTie	exon	176943335	176943488	1000	-	.	gene_id "MSTRG.158296"; transcript_id "MSTRG.158296.46"; exon_number "7";
chr5	StringTie	exon	176951474	176951577	1000	-	.	gene_id "MSTRG.158296"; transcript_id "MSTRG.158296.46"; exon_number "8";
chr5	StringTie	exon	176955959	176956035	1000	-	.	gene_id "MSTRG.158296"; transcript_id "MSTRG.158296.46"; exon_number "9";
chr5	StringTie	exon	176958093	176958154	1000	-	.	gene_id "MSTRG.158296"; transcript_id "MSTRG.158296.46"; exon_number "10";
chr5	StringTie	exon	176968555	176969706	1000	-	.	gene_id "MSTRG.158296"; transcript_id "MSTRG.158296.46"; exon_number "11";
chr5	StringTie	exon	176970742	176970866	1000	-	.	gene_id "MSTRG.158296"; transcript_id "MSTRG.158296.46"; exon_number "12";
chr5	StringTie	exon	176975396	176975480	1000	-	.	gene_id "MSTRG.158296"; transcript_id "MSTRG.158296.46"; exon_number "13";
chr5	StringTie	exon	176982469	176982623	1000	-	.	gene_id "MSTRG.158296"; transcript_id "MSTRG.158296.46"; exon_number "14";
chr5	StringTie	exon	177001417	177001501	1000	-	.	gene_id "MSTRG.158296"; transcript_id "MSTRG.158296.46"; exon_number "15";
chr5	StringTie	exon	177006650	177006714	1000	-	.	gene_id "MSTRG.158296"; transcript_id "MSTRG.158296.46"; exon_number "16";
chr5	StringTie	transcript	176904067	177006791	1000	-	.	gene_id "MSTRG.158296"; transcript_id "MSTRG.158296.47";
chr5	StringTie	exon	176904067	176905492	1000	-	.	gene_id "MSTRG.158296"; transcript_id "MSTRG.158296.47"; exon_number "1";
chr5	StringTie	exon	176906011	176906047	1000	-	.	gene_id "MSTRG.158296"; transcript_id "MSTRG.158296.47"; exon_number "2";
chr5	StringTie	exon	176907114	176907177	1000	-	.	gene_id "MSTRG.158296"; transcript_id "MSTRG.158296.47"; exon_number "3";
chr5	StringTie	exon	176908523	176908694	1000	-	.	gene_id "MSTRG.158296"; transcript_id "MSTRG.158296.47"; exon_number "4";
chr5	StringTie	exon	176911311	176911389	1000	-	.	gene_id "MSTRG.158296"; transcript_id "MSTRG.158296.47"; exon_number "5";
chr5	StringTie	exon	176919170	176919251	1000	-	.	gene_id "MSTRG.158296"; transcript_id "MSTRG.158296.47"; exon_number "6";
chr5	StringTie	exon	176931849	176931971	1000	-	.	gene_id "MSTRG.158296"; transcript_id "MSTRG.158296.47"; exon_number "7";
chr5	StringTie	exon	176943335	176943488	1000	-	.	gene_id "MSTRG.158296"; transcript_id "MSTRG.158296.47"; exon_number "8";
chr5	StringTie	exon	176951474	176951577	1000	-	.	gene_id "MSTRG.158296"; transcript_id "MSTRG.158296.47"; exon_number "9";
chr5	StringTie	exon	176955959	176956035	1000	-	.	gene_id "MSTRG.158296"; transcript_id "MSTRG.158296.47"; exon_number "10";
chr5	StringTie	exon	176958093	176958154	1000	-	.	gene_id "MSTRG.158296"; transcript_id "MSTRG.158296.47"; exon_number "11";
chr5	StringTie	exon	176969601	176969706	1000	-	.	gene_id "MSTRG.158296"; transcript_id "MSTRG.158296.47"; exon_number "12";
chr5	StringTie	exon	176970742	176970866	1000	-	.	gene_id "MSTRG.158296"; transcript_id "MSTRG.158296.47"; exon_number "13";
chr5	StringTie	exon	176975396	176975480	1000	-	.	gene_id "MSTRG.158296"; transcript_id "MSTRG.158296.47"; exon_number "14";
chr5	StringTie	exon	176982469	176982623	1000	-	.	gene_id "MSTRG.158296"; transcript_id "MSTRG.158296.47"; exon_number "15";
chr5	StringTie	exon	177001998	177002111	1000	-	.	gene_id "MSTRG.158296"; transcript_id "MSTRG.158296.47"; exon_number "16";
chr5	StringTie	exon	177006539	177006791	1000	-	.	gene_id "MSTRG.158296"; transcript_id "MSTRG.158296.47"; exon_number "17";
chr5	StringTie	transcript	176904068	177007555	1000	-	.	gene_id "MSTRG.158296"; transcript_id "MSTRG.158296.48";
chr5	StringTie	exon	176904068	176905492	1000	-	.	gene_id "MSTRG.158296"; transcript_id "MSTRG.158296.48"; exon_number "1";
chr5	StringTie	exon	176906011	176906047	1000	-	.	gene_id "MSTRG.158296"; transcript_id "MSTRG.158296.48"; exon_number "2";
chr5	StringTie	exon	176907114	176907177	1000	-	.	gene_id "MSTRG.158296"; transcript_id "MSTRG.158296.48"; exon_number "3";
chr5	StringTie	exon	176908523	176908694	1000	-	.	gene_id "MSTRG.158296"; transcript_id "MSTRG.158296.48"; exon_number "4";
chr5	StringTie	exon	176911303	176911389	1000	-	.	gene_id "MSTRG.158296"; transcript_id "MSTRG.158296.48"; exon_number "5";
chr5	StringTie	exon	176919170	176919251	1000	-	.	gene_id "MSTRG.158296"; transcript_id "MSTRG.158296.48"; exon_number "6";
chr5	StringTie	exon	176943335	176943488	1000	-	.	gene_id "MSTRG.158296"; transcript_id "MSTRG.158296.48"; exon_number "7";
chr5	StringTie	exon	176951474	176951577	1000	-	.	gene_id "MSTRG.158296"; transcript_id "MSTRG.158296.48"; exon_number "8";
chr5	StringTie	exon	176955959	176956035	1000	-	.	gene_id "MSTRG.158296"; transcript_id "MSTRG.158296.48"; exon_number "9";
chr5	StringTie	exon	176958093	176958154	1000	-	.	gene_id "MSTRG.158296"; transcript_id "MSTRG.158296.48"; exon_number "10";
chr5	StringTie	exon	176970742	176970866	1000	-	.	gene_id "MSTRG.158296"; transcript_id "MSTRG.158296.48"; exon_number "11";
chr5	StringTie	exon	176975396	176975480	1000	-	.	gene_id "MSTRG.158296"; transcript_id "MSTRG.158296.48"; exon_number "12";
chr5	StringTie	exon	176982469	176982623	1000	-	.	gene_id "MSTRG.158296"; transcript_id "MSTRG.158296.48"; exon_number "13";
chr5	StringTie	exon	177006650	177007555	1000	-	.	gene_id "MSTRG.158296"; transcript_id "MSTRG.158296.48"; exon_number "14";
chr5	StringTie	transcript	176904313	177007653	1000	-	.	gene_id "MSTRG.158296"; transcript_id "MSTRG.158296.49";
chr5	StringTie	exon	176904313	176905492	1000	-	.	gene_id "MSTRG.158296"; transcript_id "MSTRG.158296.49"; exon_number "1";
chr5	StringTie	exon	176906011	176906047	1000	-	.	gene_id "MSTRG.158296"; transcript_id "MSTRG.158296.49"; exon_number "2";
chr5	StringTie	exon	176907114	176907177	1000	-	.	gene_id "MSTRG.158296"; transcript_id "MSTRG.158296.49"; exon_number "3";
chr5	StringTie	exon	176908523	176908694	1000	-	.	gene_id "MSTRG.158296"; transcript_id "MSTRG.158296.49"; exon_number "4";
chr5	StringTie	exon	176911311	176911389	1000	-	.	gene_id "MSTRG.158296"; transcript_id "MSTRG.158296.49"; exon_number "5";
chr5	StringTie	exon	176919170	176919251	1000	-	.	gene_id "MSTRG.158296"; transcript_id "MSTRG.158296.49"; exon_number "6";
chr5	StringTie	exon	176943335	176943488	1000	-	.	gene_id "MSTRG.158296"; transcript_id "MSTRG.158296.49"; exon_number "7";
chr5	StringTie	exon	176951474	176951577	1000	-	.	gene_id "MSTRG.158296"; transcript_id "MSTRG.158296.49"; exon_number "8";
chr5	StringTie	exon	176955959	176956035	1000	-	.	gene_id "MSTRG.158296"; transcript_id "MSTRG.158296.49"; exon_number "9";
chr5	StringTie	exon	176958093	176958154	1000	-	.	gene_id "MSTRG.158296"; transcript_id "MSTRG.158296.49"; exon_number "10";
chr5	StringTie	exon	176969601	176969706	1000	-	.	gene_id "MSTRG.158296"; transcript_id "MSTRG.158296.49"; exon_number "11";
chr5	StringTie	exon	176970742	176970866	1000	-	.	gene_id "MSTRG.158296"; transcript_id "MSTRG.158296.49"; exon_number "12";
chr5	StringTie	exon	176975396	176975480	1000	-	.	gene_id "MSTRG.158296"; transcript_id "MSTRG.158296.49"; exon_number "13";
chr5	StringTie	exon	176982469	176982623	1000	-	.	gene_id "MSTRG.158296"; transcript_id "MSTRG.158296.49"; exon_number "14";
chr5	StringTie	exon	177006284	177007653	1000	-	.	gene_id "MSTRG.158296"; transcript_id "MSTRG.158296.49"; exon_number "15";
chr5	StringTie	transcript	176879411	176899622	1000	-	.	gene_id "MSTRG.158296"; transcript_id "MSTRG.158296.5";
chr5	StringTie	exon	176879411	176879514	1000	-	.	gene_id "MSTRG.158296"; transcript_id "MSTRG.158296.5"; exon_number "1";
chr5	StringTie	exon	176880362	176881217	1000	-	.	gene_id "MSTRG.158296"; transcript_id "MSTRG.158296.5"; exon_number "2";
chr5	StringTie	exon	176881302	176881535	1000	-	.	gene_id "MSTRG.158296"; transcript_id "MSTRG.158296.5"; exon_number "3";
chr5	StringTie	exon	176881692	176881847	1000	-	.	gene_id "MSTRG.158296"; transcript_id "MSTRG.158296.5"; exon_number "4";
chr5	StringTie	exon	176881944	176882127	1000	-	.	gene_id "MSTRG.158296"; transcript_id "MSTRG.158296.5"; exon_number "5";
chr5	StringTie	exon	176883770	176883869	1000	-	.	gene_id "MSTRG.158296"; transcript_id "MSTRG.158296.5"; exon_number "6";
chr5	StringTie	exon	176884039	176884134	1000	-	.	gene_id "MSTRG.158296"; transcript_id "MSTRG.158296.5"; exon_number "7";
chr5	StringTie	exon	176887002	176887121	1000	-	.	gene_id "MSTRG.158296"; transcript_id "MSTRG.158296.5"; exon_number "8";
chr5	StringTie	exon	176887201	176887337	1000	-	.	gene_id "MSTRG.158296"; transcript_id "MSTRG.158296.5"; exon_number "9";
chr5	StringTie	exon	176887451	176887746	1000	-	.	gene_id "MSTRG.158296"; transcript_id "MSTRG.158296.5"; exon_number "10";
chr5	StringTie	exon	176888332	176888565	1000	-	.	gene_id "MSTRG.158296"; transcript_id "MSTRG.158296.5"; exon_number "11";
chr5	StringTie	exon	176888709	176888864	1000	-	.	gene_id "MSTRG.158296"; transcript_id "MSTRG.158296.5"; exon_number "12";
chr5	StringTie	exon	176889381	176889564	1000	-	.	gene_id "MSTRG.158296"; transcript_id "MSTRG.158296.5"; exon_number "13";
chr5	StringTie	exon	176889645	176889744	1000	-	.	gene_id "MSTRG.158296"; transcript_id "MSTRG.158296.5"; exon_number "14";
chr5	StringTie	exon	176890635	176890730	1000	-	.	gene_id "MSTRG.158296"; transcript_id "MSTRG.158296.5"; exon_number "15";
chr5	StringTie	exon	176890822	176890941	1000	-	.	gene_id "MSTRG.158296"; transcript_id "MSTRG.158296.5"; exon_number "16";
chr5	StringTie	exon	176891037	176891191	1000	-	.	gene_id "MSTRG.158296"; transcript_id "MSTRG.158296.5"; exon_number "17";
chr5	StringTie	exon	176891388	176891550	1000	-	.	gene_id "MSTRG.158296"; transcript_id "MSTRG.158296.5"; exon_number "18";
chr5	StringTie	exon	176896064	176896185	1000	-	.	gene_id "MSTRG.158296"; transcript_id "MSTRG.158296.5"; exon_number "19";
chr5	StringTie	exon	176899267	176899622	1000	-	.	gene_id "MSTRG.158296"; transcript_id "MSTRG.158296.5"; exon_number "20";
chr5	StringTie	transcript	176904342	177008089	1000	-	.	gene_id "MSTRG.158296"; transcript_id "MSTRG.158296.50";
chr5	StringTie	exon	176904342	176905492	1000	-	.	gene_id "MSTRG.158296"; transcript_id "MSTRG.158296.50"; exon_number "1";
chr5	StringTie	exon	176906011	176906047	1000	-	.	gene_id "MSTRG.158296"; transcript_id "MSTRG.158296.50"; exon_number "2";
chr5	StringTie	exon	176907114	176907177	1000	-	.	gene_id "MSTRG.158296"; transcript_id "MSTRG.158296.50"; exon_number "3";
chr5	StringTie	exon	176908523	176908694	1000	-	.	gene_id "MSTRG.158296"; transcript_id "MSTRG.158296.50"; exon_number "4";
chr5	StringTie	exon	176911311	176911389	1000	-	.	gene_id "MSTRG.158296"; transcript_id "MSTRG.158296.50"; exon_number "5";
chr5	StringTie	exon	176919170	176919251	1000	-	.	gene_id "MSTRG.158296"; transcript_id "MSTRG.158296.50"; exon_number "6";
chr5	StringTie	exon	176943335	176943488	1000	-	.	gene_id "MSTRG.158296"; transcript_id "MSTRG.158296.50"; exon_number "7";
chr5	StringTie	exon	176951474	176951577	1000	-	.	gene_id "MSTRG.158296"; transcript_id "MSTRG.158296.50"; exon_number "8";
chr5	StringTie	exon	176955959	176956035	1000	-	.	gene_id "MSTRG.158296"; transcript_id "MSTRG.158296.50"; exon_number "9";
chr5	StringTie	exon	176958093	176958154	1000	-	.	gene_id "MSTRG.158296"; transcript_id "MSTRG.158296.50"; exon_number "10";
chr5	StringTie	exon	176969601	176969706	1000	-	.	gene_id "MSTRG.158296"; transcript_id "MSTRG.158296.50"; exon_number "11";
chr5	StringTie	exon	176970742	176970866	1000	-	.	gene_id "MSTRG.158296"; transcript_id "MSTRG.158296.50"; exon_number "12";
chr5	StringTie	exon	176975396	176975480	1000	-	.	gene_id "MSTRG.158296"; transcript_id "MSTRG.158296.50"; exon_number "13";
chr5	StringTie	exon	176982469	176982623	1000	-	.	gene_id "MSTRG.158296"; transcript_id "MSTRG.158296.50"; exon_number "14";
chr5	StringTie	exon	177006650	177008089	1000	-	.	gene_id "MSTRG.158296"; transcript_id "MSTRG.158296.50"; exon_number "15";
chr5	StringTie	transcript	176904399	177007769	1000	-	.	gene_id "MSTRG.158296"; transcript_id "MSTRG.158296.51";
chr5	StringTie	exon	176904399	176905492	1000	-	.	gene_id "MSTRG.158296"; transcript_id "MSTRG.158296.51"; exon_number "1";
chr5	StringTie	exon	176906011	176906047	1000	-	.	gene_id "MSTRG.158296"; transcript_id "MSTRG.158296.51"; exon_number "2";
chr5	StringTie	exon	176907114	176907177	1000	-	.	gene_id "MSTRG.158296"; transcript_id "MSTRG.158296.51"; exon_number "3";
chr5	StringTie	exon	176908523	176908694	1000	-	.	gene_id "MSTRG.158296"; transcript_id "MSTRG.158296.51"; exon_number "4";
chr5	StringTie	exon	176911311	176911389	1000	-	.	gene_id "MSTRG.158296"; transcript_id "MSTRG.158296.51"; exon_number "5";
chr5	StringTie	exon	176919170	176919251	1000	-	.	gene_id "MSTRG.158296"; transcript_id "MSTRG.158296.51"; exon_number "6";
chr5	StringTie	exon	176943335	176943488	1000	-	.	gene_id "MSTRG.158296"; transcript_id "MSTRG.158296.51"; exon_number "7";
chr5	StringTie	exon	176951474	176951577	1000	-	.	gene_id "MSTRG.158296"; transcript_id "MSTRG.158296.51"; exon_number "8";
chr5	StringTie	exon	176955959	176956035	1000	-	.	gene_id "MSTRG.158296"; transcript_id "MSTRG.158296.51"; exon_number "9";
chr5	StringTie	exon	176958093	176958154	1000	-	.	gene_id "MSTRG.158296"; transcript_id "MSTRG.158296.51"; exon_number "10";
chr5	StringTie	exon	176968555	176969291	1000	-	.	gene_id "MSTRG.158296"; transcript_id "MSTRG.158296.51"; exon_number "11";
chr5	StringTie	exon	176969601	176969706	1000	-	.	gene_id "MSTRG.158296"; transcript_id "MSTRG.158296.51"; exon_number "12";
chr5	StringTie	exon	176970742	176970866	1000	-	.	gene_id "MSTRG.158296"; transcript_id "MSTRG.158296.51"; exon_number "13";
chr5	StringTie	exon	176975396	176975480	1000	-	.	gene_id "MSTRG.158296"; transcript_id "MSTRG.158296.51"; exon_number "14";
chr5	StringTie	exon	176982469	176982623	1000	-	.	gene_id "MSTRG.158296"; transcript_id "MSTRG.158296.51"; exon_number "15";
chr5	StringTie	exon	177006284	177007769	1000	-	.	gene_id "MSTRG.158296"; transcript_id "MSTRG.158296.51"; exon_number "16";
chr5	StringTie	transcript	176904412	177007603	1000	-	.	gene_id "MSTRG.158296"; transcript_id "MSTRG.158296.52";
chr5	StringTie	exon	176904412	176905492	1000	-	.	gene_id "MSTRG.158296"; transcript_id "MSTRG.158296.52"; exon_number "1";
chr5	StringTie	exon	176906011	176906047	1000	-	.	gene_id "MSTRG.158296"; transcript_id "MSTRG.158296.52"; exon_number "2";
chr5	StringTie	exon	176907114	176907177	1000	-	.	gene_id "MSTRG.158296"; transcript_id "MSTRG.158296.52"; exon_number "3";
chr5	StringTie	exon	176908523	176908694	1000	-	.	gene_id "MSTRG.158296"; transcript_id "MSTRG.158296.52"; exon_number "4";
chr5	StringTie	exon	176911311	176911389	1000	-	.	gene_id "MSTRG.158296"; transcript_id "MSTRG.158296.52"; exon_number "5";
chr5	StringTie	exon	176919170	176919251	1000	-	.	gene_id "MSTRG.158296"; transcript_id "MSTRG.158296.52"; exon_number "6";
chr5	StringTie	exon	176943335	176943488	1000	-	.	gene_id "MSTRG.158296"; transcript_id "MSTRG.158296.52"; exon_number "7";
chr5	StringTie	exon	176951474	176951577	1000	-	.	gene_id "MSTRG.158296"; transcript_id "MSTRG.158296.52"; exon_number "8";
chr5	StringTie	exon	176955959	176956035	1000	-	.	gene_id "MSTRG.158296"; transcript_id "MSTRG.158296.52"; exon_number "9";
chr5	StringTie	exon	176958093	176958154	1000	-	.	gene_id "MSTRG.158296"; transcript_id "MSTRG.158296.52"; exon_number "10";
chr5	StringTie	exon	176970742	176970866	1000	-	.	gene_id "MSTRG.158296"; transcript_id "MSTRG.158296.52"; exon_number "11";
chr5	StringTie	exon	176975396	176975480	1000	-	.	gene_id "MSTRG.158296"; transcript_id "MSTRG.158296.52"; exon_number "12";
chr5	StringTie	exon	176982469	176982623	1000	-	.	gene_id "MSTRG.158296"; transcript_id "MSTRG.158296.52"; exon_number "13";
chr5	StringTie	exon	177006284	177007603	1000	-	.	gene_id "MSTRG.158296"; transcript_id "MSTRG.158296.52"; exon_number "14";
chr5	StringTie	transcript	176904509	177006823	1000	-	.	gene_id "MSTRG.158296"; transcript_id "MSTRG.158296.53";
chr5	StringTie	exon	176904509	176905492	1000	-	.	gene_id "MSTRG.158296"; transcript_id "MSTRG.158296.53"; exon_number "1";
chr5	StringTie	exon	176906011	176907177	1000	-	.	gene_id "MSTRG.158296"; transcript_id "MSTRG.158296.53"; exon_number "2";
chr5	StringTie	exon	176908523	176908694	1000	-	.	gene_id "MSTRG.158296"; transcript_id "MSTRG.158296.53"; exon_number "3";
chr5	StringTie	exon	176911303	176911389	1000	-	.	gene_id "MSTRG.158296"; transcript_id "MSTRG.158296.53"; exon_number "4";
chr5	StringTie	exon	176919170	176919251	1000	-	.	gene_id "MSTRG.158296"; transcript_id "MSTRG.158296.53"; exon_number "5";
chr5	StringTie	exon	176943335	176943488	1000	-	.	gene_id "MSTRG.158296"; transcript_id "MSTRG.158296.53"; exon_number "6";
chr5	StringTie	exon	176951474	176951577	1000	-	.	gene_id "MSTRG.158296"; transcript_id "MSTRG.158296.53"; exon_number "7";
chr5	StringTie	exon	176955959	176956035	1000	-	.	gene_id "MSTRG.158296"; transcript_id "MSTRG.158296.53"; exon_number "8";
chr5	StringTie	exon	176958093	176958154	1000	-	.	gene_id "MSTRG.158296"; transcript_id "MSTRG.158296.53"; exon_number "9";
chr5	StringTie	exon	176968555	176969291	1000	-	.	gene_id "MSTRG.158296"; transcript_id "MSTRG.158296.53"; exon_number "10";
chr5	StringTie	exon	176969601	176969706	1000	-	.	gene_id "MSTRG.158296"; transcript_id "MSTRG.158296.53"; exon_number "11";
chr5	StringTie	exon	176970742	176970866	1000	-	.	gene_id "MSTRG.158296"; transcript_id "MSTRG.158296.53"; exon_number "12";
chr5	StringTie	exon	176975396	176975480	1000	-	.	gene_id "MSTRG.158296"; transcript_id "MSTRG.158296.53"; exon_number "13";
chr5	StringTie	exon	176982469	176982623	1000	-	.	gene_id "MSTRG.158296"; transcript_id "MSTRG.158296.53"; exon_number "14";
chr5	StringTie	exon	176986852	176986890	1000	-	.	gene_id "MSTRG.158296"; transcript_id "MSTRG.158296.53"; exon_number "15";
chr5	StringTie	exon	177006650	177006823	1000	-	.	gene_id "MSTRG.158296"; transcript_id "MSTRG.158296.53"; exon_number "16";
chr5	StringTie	transcript	176904558	177006772	1000	-	.	gene_id "MSTRG.158296"; transcript_id "MSTRG.158296.54";
chr5	StringTie	exon	176904558	176907177	1000	-	.	gene_id "MSTRG.158296"; transcript_id "MSTRG.158296.54"; exon_number "1";
chr5	StringTie	exon	176908523	176908694	1000	-	.	gene_id "MSTRG.158296"; transcript_id "MSTRG.158296.54"; exon_number "2";
chr5	StringTie	exon	176911303	176911441	1000	-	.	gene_id "MSTRG.158296"; transcript_id "MSTRG.158296.54"; exon_number "3";
chr5	StringTie	exon	176919170	176919251	1000	-	.	gene_id "MSTRG.158296"; transcript_id "MSTRG.158296.54"; exon_number "4";
chr5	StringTie	exon	176943335	176943488	1000	-	.	gene_id "MSTRG.158296"; transcript_id "MSTRG.158296.54"; exon_number "5";
chr5	StringTie	exon	176951474	176951577	1000	-	.	gene_id "MSTRG.158296"; transcript_id "MSTRG.158296.54"; exon_number "6";
chr5	StringTie	exon	176955959	176956035	1000	-	.	gene_id "MSTRG.158296"; transcript_id "MSTRG.158296.54"; exon_number "7";
chr5	StringTie	exon	176958093	176958154	1000	-	.	gene_id "MSTRG.158296"; transcript_id "MSTRG.158296.54"; exon_number "8";
chr5	StringTie	exon	176968555	176970866	1000	-	.	gene_id "MSTRG.158296"; transcript_id "MSTRG.158296.54"; exon_number "9";
chr5	StringTie	exon	176975396	176975480	1000	-	.	gene_id "MSTRG.158296"; transcript_id "MSTRG.158296.54"; exon_number "10";
chr5	StringTie	exon	176982469	176982623	1000	-	.	gene_id "MSTRG.158296"; transcript_id "MSTRG.158296.54"; exon_number "11";
chr5	StringTie	exon	177006650	177006772	1000	-	.	gene_id "MSTRG.158296"; transcript_id "MSTRG.158296.54"; exon_number "12";
chr5	StringTie	transcript	176904588	177007775	1000	-	.	gene_id "MSTRG.158296"; transcript_id "MSTRG.158296.55";
chr5	StringTie	exon	176904588	176905492	1000	-	.	gene_id "MSTRG.158296"; transcript_id "MSTRG.158296.55"; exon_number "1";
chr5	StringTie	exon	176906011	176906047	1000	-	.	gene_id "MSTRG.158296"; transcript_id "MSTRG.158296.55"; exon_number "2";
chr5	StringTie	exon	176907114	176907177	1000	-	.	gene_id "MSTRG.158296"; transcript_id "MSTRG.158296.55"; exon_number "3";
chr5	StringTie	exon	176908523	176908694	1000	-	.	gene_id "MSTRG.158296"; transcript_id "MSTRG.158296.55"; exon_number "4";
chr5	StringTie	exon	176911311	176911441	1000	-	.	gene_id "MSTRG.158296"; transcript_id "MSTRG.158296.55"; exon_number "5";
chr5	StringTie	exon	176919170	176919251	1000	-	.	gene_id "MSTRG.158296"; transcript_id "MSTRG.158296.55"; exon_number "6";
chr5	StringTie	exon	176943335	176943488	1000	-	.	gene_id "MSTRG.158296"; transcript_id "MSTRG.158296.55"; exon_number "7";
chr5	StringTie	exon	176951474	176951577	1000	-	.	gene_id "MSTRG.158296"; transcript_id "MSTRG.158296.55"; exon_number "8";
chr5	StringTie	exon	176955959	176956035	1000	-	.	gene_id "MSTRG.158296"; transcript_id "MSTRG.158296.55"; exon_number "9";
chr5	StringTie	exon	176958093	176958154	1000	-	.	gene_id "MSTRG.158296"; transcript_id "MSTRG.158296.55"; exon_number "10";
chr5	StringTie	exon	176969601	176969706	1000	-	.	gene_id "MSTRG.158296"; transcript_id "MSTRG.158296.55"; exon_number "11";
chr5	StringTie	exon	176970742	176970866	1000	-	.	gene_id "MSTRG.158296"; transcript_id "MSTRG.158296.55"; exon_number "12";
chr5	StringTie	exon	176975396	176975480	1000	-	.	gene_id "MSTRG.158296"; transcript_id "MSTRG.158296.55"; exon_number "13";
chr5	StringTie	exon	176982469	176982623	1000	-	.	gene_id "MSTRG.158296"; transcript_id "MSTRG.158296.55"; exon_number "14";
chr5	StringTie	exon	177006650	177007775	1000	-	.	gene_id "MSTRG.158296"; transcript_id "MSTRG.158296.55"; exon_number "15";
chr5	StringTie	transcript	176904590	177022633	1000	-	.	gene_id "MSTRG.158296"; transcript_id "MSTRG.158296.56";
chr5	StringTie	exon	176904590	176905492	1000	-	.	gene_id "MSTRG.158296"; transcript_id "MSTRG.158296.56"; exon_number "1";
chr5	StringTie	exon	176906011	176906047	1000	-	.	gene_id "MSTRG.158296"; transcript_id "MSTRG.158296.56"; exon_number "2";
chr5	StringTie	exon	176907114	176907177	1000	-	.	gene_id "MSTRG.158296"; transcript_id "MSTRG.158296.56"; exon_number "3";
chr5	StringTie	exon	176908523	176908694	1000	-	.	gene_id "MSTRG.158296"; transcript_id "MSTRG.158296.56"; exon_number "4";
chr5	StringTie	exon	176911303	176911389	1000	-	.	gene_id "MSTRG.158296"; transcript_id "MSTRG.158296.56"; exon_number "5";
chr5	StringTie	exon	176919170	176919251	1000	-	.	gene_id "MSTRG.158296"; transcript_id "MSTRG.158296.56"; exon_number "6";
chr5	StringTie	exon	176943335	176943488	1000	-	.	gene_id "MSTRG.158296"; transcript_id "MSTRG.158296.56"; exon_number "7";
chr5	StringTie	exon	176951474	176951577	1000	-	.	gene_id "MSTRG.158296"; transcript_id "MSTRG.158296.56"; exon_number "8";
chr5	StringTie	exon	176955959	176956035	1000	-	.	gene_id "MSTRG.158296"; transcript_id "MSTRG.158296.56"; exon_number "9";
chr5	StringTie	exon	176958093	176958154	1000	-	.	gene_id "MSTRG.158296"; transcript_id "MSTRG.158296.56"; exon_number "10";
chr5	StringTie	exon	176968555	176969706	1000	-	.	gene_id "MSTRG.158296"; transcript_id "MSTRG.158296.56"; exon_number "11";
chr5	StringTie	exon	176970742	176970866	1000	-	.	gene_id "MSTRG.158296"; transcript_id "MSTRG.158296.56"; exon_number "12";
chr5	StringTie	exon	176975396	176975480	1000	-	.	gene_id "MSTRG.158296"; transcript_id "MSTRG.158296.56"; exon_number "13";
chr5	StringTie	exon	176982469	176982623	1000	-	.	gene_id "MSTRG.158296"; transcript_id "MSTRG.158296.56"; exon_number "14";
chr5	StringTie	exon	177022464	177022633	1000	-	.	gene_id "MSTRG.158296"; transcript_id "MSTRG.158296.56"; exon_number "15";
chr5	StringTie	transcript	176904636	177006714	1000	-	.	gene_id "MSTRG.158296"; transcript_id "MSTRG.158296.57";
chr5	StringTie	exon	176904636	176905492	1000	-	.	gene_id "MSTRG.158296"; transcript_id "MSTRG.158296.57"; exon_number "1";
chr5	StringTie	exon	176906011	176906047	1000	-	.	gene_id "MSTRG.158296"; transcript_id "MSTRG.158296.57"; exon_number "2";
chr5	StringTie	exon	176907114	176907177	1000	-	.	gene_id "MSTRG.158296"; transcript_id "MSTRG.158296.57"; exon_number "3";
chr5	StringTie	exon	176908523	176908694	1000	-	.	gene_id "MSTRG.158296"; transcript_id "MSTRG.158296.57"; exon_number "4";
chr5	StringTie	exon	176911311	176911389	1000	-	.	gene_id "MSTRG.158296"; transcript_id "MSTRG.158296.57"; exon_number "5";
chr5	StringTie	exon	176919170	176919251	1000	-	.	gene_id "MSTRG.158296"; transcript_id "MSTRG.158296.57"; exon_number "6";
chr5	StringTie	exon	176943335	176943488	1000	-	.	gene_id "MSTRG.158296"; transcript_id "MSTRG.158296.57"; exon_number "7";
chr5	StringTie	exon	176951474	176951577	1000	-	.	gene_id "MSTRG.158296"; transcript_id "MSTRG.158296.57"; exon_number "8";
chr5	StringTie	exon	176955959	176956035	1000	-	.	gene_id "MSTRG.158296"; transcript_id "MSTRG.158296.57"; exon_number "9";
chr5	StringTie	exon	176958093	176958154	1000	-	.	gene_id "MSTRG.158296"; transcript_id "MSTRG.158296.57"; exon_number "10";
chr5	StringTie	exon	176970742	176970866	1000	-	.	gene_id "MSTRG.158296"; transcript_id "MSTRG.158296.57"; exon_number "11";
chr5	StringTie	exon	176975396	176975480	1000	-	.	gene_id "MSTRG.158296"; transcript_id "MSTRG.158296.57"; exon_number "12";
chr5	StringTie	exon	176982469	176982623	1000	-	.	gene_id "MSTRG.158296"; transcript_id "MSTRG.158296.57"; exon_number "13";
chr5	StringTie	exon	177001417	177001501	1000	-	.	gene_id "MSTRG.158296"; transcript_id "MSTRG.158296.57"; exon_number "14";
chr5	StringTie	exon	177006650	177006714	1000	-	.	gene_id "MSTRG.158296"; transcript_id "MSTRG.158296.57"; exon_number "15";
chr5	StringTie	transcript	176904653	177006777	1000	-	.	gene_id "MSTRG.158296"; transcript_id "MSTRG.158296.58";
chr5	StringTie	exon	176904653	176905492	1000	-	.	gene_id "MSTRG.158296"; transcript_id "MSTRG.158296.58"; exon_number "1";
chr5	StringTie	exon	176906011	176906047	1000	-	.	gene_id "MSTRG.158296"; transcript_id "MSTRG.158296.58"; exon_number "2";
chr5	StringTie	exon	176907114	176907177	1000	-	.	gene_id "MSTRG.158296"; transcript_id "MSTRG.158296.58"; exon_number "3";
chr5	StringTie	exon	176908523	176908694	1000	-	.	gene_id "MSTRG.158296"; transcript_id "MSTRG.158296.58"; exon_number "4";
chr5	StringTie	exon	176911303	176911389	1000	-	.	gene_id "MSTRG.158296"; transcript_id "MSTRG.158296.58"; exon_number "5";
chr5	StringTie	exon	176919170	176919251	1000	-	.	gene_id "MSTRG.158296"; transcript_id "MSTRG.158296.58"; exon_number "6";
chr5	StringTie	exon	176943335	176943488	1000	-	.	gene_id "MSTRG.158296"; transcript_id "MSTRG.158296.58"; exon_number "7";
chr5	StringTie	exon	176951474	176951577	1000	-	.	gene_id "MSTRG.158296"; transcript_id "MSTRG.158296.58"; exon_number "8";
chr5	StringTie	exon	176955959	176956035	1000	-	.	gene_id "MSTRG.158296"; transcript_id "MSTRG.158296.58"; exon_number "9";
chr5	StringTie	exon	176958093	176958154	1000	-	.	gene_id "MSTRG.158296"; transcript_id "MSTRG.158296.58"; exon_number "10";
chr5	StringTie	exon	176970742	176970866	1000	-	.	gene_id "MSTRG.158296"; transcript_id "MSTRG.158296.58"; exon_number "11";
chr5	StringTie	exon	176974896	176974980	1000	-	.	gene_id "MSTRG.158296"; transcript_id "MSTRG.158296.58"; exon_number "12";
chr5	StringTie	exon	176975396	176975480	1000	-	.	gene_id "MSTRG.158296"; transcript_id "MSTRG.158296.58"; exon_number "13";
chr5	StringTie	exon	176982469	176982623	1000	-	.	gene_id "MSTRG.158296"; transcript_id "MSTRG.158296.58"; exon_number "14";
chr5	StringTie	exon	177006650	177006777	1000	-	.	gene_id "MSTRG.158296"; transcript_id "MSTRG.158296.58"; exon_number "15";
chr5	StringTie	transcript	176904684	177007078	1000	-	.	gene_id "MSTRG.158296"; transcript_id "MSTRG.158296.59";
chr5	StringTie	exon	176904684	176905492	1000	-	.	gene_id "MSTRG.158296"; transcript_id "MSTRG.158296.59"; exon_number "1";
chr5	StringTie	exon	176906011	176906047	1000	-	.	gene_id "MSTRG.158296"; transcript_id "MSTRG.158296.59"; exon_number "2";
chr5	StringTie	exon	176907114	176907177	1000	-	.	gene_id "MSTRG.158296"; transcript_id "MSTRG.158296.59"; exon_number "3";
chr5	StringTie	exon	176908523	176908694	1000	-	.	gene_id "MSTRG.158296"; transcript_id "MSTRG.158296.59"; exon_number "4";
chr5	StringTie	exon	176911303	176911441	1000	-	.	gene_id "MSTRG.158296"; transcript_id "MSTRG.158296.59"; exon_number "5";
chr5	StringTie	exon	176919170	176919251	1000	-	.	gene_id "MSTRG.158296"; transcript_id "MSTRG.158296.59"; exon_number "6";
chr5	StringTie	exon	176943335	176943488	1000	-	.	gene_id "MSTRG.158296"; transcript_id "MSTRG.158296.59"; exon_number "7";
chr5	StringTie	exon	176951474	176951577	1000	-	.	gene_id "MSTRG.158296"; transcript_id "MSTRG.158296.59"; exon_number "8";
chr5	StringTie	exon	176955959	176956035	1000	-	.	gene_id "MSTRG.158296"; transcript_id "MSTRG.158296.59"; exon_number "9";
chr5	StringTie	exon	176958093	176958154	1000	-	.	gene_id "MSTRG.158296"; transcript_id "MSTRG.158296.59"; exon_number "10";
chr5	StringTie	exon	176969601	176969706	1000	-	.	gene_id "MSTRG.158296"; transcript_id "MSTRG.158296.59"; exon_number "11";
chr5	StringTie	exon	176970742	176970866	1000	-	.	gene_id "MSTRG.158296"; transcript_id "MSTRG.158296.59"; exon_number "12";
chr5	StringTie	exon	176975396	176975480	1000	-	.	gene_id "MSTRG.158296"; transcript_id "MSTRG.158296.59"; exon_number "13";
chr5	StringTie	exon	176982469	176982623	1000	-	.	gene_id "MSTRG.158296"; transcript_id "MSTRG.158296.59"; exon_number "14";
chr5	StringTie	exon	177006284	177007078	1000	-	.	gene_id "MSTRG.158296"; transcript_id "MSTRG.158296.59"; exon_number "15";
chr5	StringTie	transcript	176879720	176899337	1000	-	.	gene_id "MSTRG.158296"; transcript_id "MSTRG.158296.6";
chr5	StringTie	exon	176879720	176879772	1000	-	.	gene_id "MSTRG.158296"; transcript_id "MSTRG.158296.6"; exon_number "1";
chr5	StringTie	exon	176879800	176880345	1000	-	.	gene_id "MSTRG.158296"; transcript_id "MSTRG.158296.6"; exon_number "2";
chr5	StringTie	exon	176880368	176880651	1000	-	.	gene_id "MSTRG.158296"; transcript_id "MSTRG.158296.6"; exon_number "3";
chr5	StringTie	exon	176880750	176881217	1000	-	.	gene_id "MSTRG.158296"; transcript_id "MSTRG.158296.6"; exon_number "4";
chr5	StringTie	exon	176881302	176881535	1000	-	.	gene_id "MSTRG.158296"; transcript_id "MSTRG.158296.6"; exon_number "5";
chr5	StringTie	exon	176881692	176881847	1000	-	.	gene_id "MSTRG.158296"; transcript_id "MSTRG.158296.6"; exon_number "6";
chr5	StringTie	exon	176881944	176882127	1000	-	.	gene_id "MSTRG.158296"; transcript_id "MSTRG.158296.6"; exon_number "7";
chr5	StringTie	exon	176883770	176883869	1000	-	.	gene_id "MSTRG.158296"; transcript_id "MSTRG.158296.6"; exon_number "8";
chr5	StringTie	exon	176884039	176884134	1000	-	.	gene_id "MSTRG.158296"; transcript_id "MSTRG.158296.6"; exon_number "9";
chr5	StringTie	exon	176887002	176887121	1000	-	.	gene_id "MSTRG.158296"; transcript_id "MSTRG.158296.6"; exon_number "10";
chr5	StringTie	exon	176887201	176887337	1000	-	.	gene_id "MSTRG.158296"; transcript_id "MSTRG.158296.6"; exon_number "11";
chr5	StringTie	exon	176887451	176887746	1000	-	.	gene_id "MSTRG.158296"; transcript_id "MSTRG.158296.6"; exon_number "12";
chr5	StringTie	exon	176888332	176888565	1000	-	.	gene_id "MSTRG.158296"; transcript_id "MSTRG.158296.6"; exon_number "13";
chr5	StringTie	exon	176888709	176888864	1000	-	.	gene_id "MSTRG.158296"; transcript_id "MSTRG.158296.6"; exon_number "14";
chr5	StringTie	exon	176889381	176889564	1000	-	.	gene_id "MSTRG.158296"; transcript_id "MSTRG.158296.6"; exon_number "15";
chr5	StringTie	exon	176889645	176889744	1000	-	.	gene_id "MSTRG.158296"; transcript_id "MSTRG.158296.6"; exon_number "16";
chr5	StringTie	exon	176890635	176890730	1000	-	.	gene_id "MSTRG.158296"; transcript_id "MSTRG.158296.6"; exon_number "17";
chr5	StringTie	exon	176890822	176890941	1000	-	.	gene_id "MSTRG.158296"; transcript_id "MSTRG.158296.6"; exon_number "18";
chr5	StringTie	exon	176891037	176891191	1000	-	.	gene_id "MSTRG.158296"; transcript_id "MSTRG.158296.6"; exon_number "19";
chr5	StringTie	exon	176891388	176891550	1000	-	.	gene_id "MSTRG.158296"; transcript_id "MSTRG.158296.6"; exon_number "20";
chr5	StringTie	exon	176896064	176896185	1000	-	.	gene_id "MSTRG.158296"; transcript_id "MSTRG.158296.6"; exon_number "21";
chr5	StringTie	exon	176899267	176899337	1000	-	.	gene_id "MSTRG.158296"; transcript_id "MSTRG.158296.6"; exon_number "22";
chr5	StringTie	transcript	176904693	177006794	1000	-	.	gene_id "MSTRG.158296"; transcript_id "MSTRG.158296.60";
chr5	StringTie	exon	176904693	176905492	1000	-	.	gene_id "MSTRG.158296"; transcript_id "MSTRG.158296.60"; exon_number "1";
chr5	StringTie	exon	176906011	176907177	1000	-	.	gene_id "MSTRG.158296"; transcript_id "MSTRG.158296.60"; exon_number "2";
chr5	StringTie	exon	176908523	176908694	1000	-	.	gene_id "MSTRG.158296"; transcript_id "MSTRG.158296.60"; exon_number "3";
chr5	StringTie	exon	176911311	176911389	1000	-	.	gene_id "MSTRG.158296"; transcript_id "MSTRG.158296.60"; exon_number "4";
chr5	StringTie	exon	176919170	176919251	1000	-	.	gene_id "MSTRG.158296"; transcript_id "MSTRG.158296.60"; exon_number "5";
chr5	StringTie	exon	176943335	176943488	1000	-	.	gene_id "MSTRG.158296"; transcript_id "MSTRG.158296.60"; exon_number "6";
chr5	StringTie	exon	176951474	176951577	1000	-	.	gene_id "MSTRG.158296"; transcript_id "MSTRG.158296.60"; exon_number "7";
chr5	StringTie	exon	176955959	176956035	1000	-	.	gene_id "MSTRG.158296"; transcript_id "MSTRG.158296.60"; exon_number "8";
chr5	StringTie	exon	176958093	176958154	1000	-	.	gene_id "MSTRG.158296"; transcript_id "MSTRG.158296.60"; exon_number "9";
chr5	StringTie	exon	176968555	176969291	1000	-	.	gene_id "MSTRG.158296"; transcript_id "MSTRG.158296.60"; exon_number "10";
chr5	StringTie	exon	176969601	176969706	1000	-	.	gene_id "MSTRG.158296"; transcript_id "MSTRG.158296.60"; exon_number "11";
chr5	StringTie	exon	176970742	176970866	1000	-	.	gene_id "MSTRG.158296"; transcript_id "MSTRG.158296.60"; exon_number "12";
chr5	StringTie	exon	176975396	176975480	1000	-	.	gene_id "MSTRG.158296"; transcript_id "MSTRG.158296.60"; exon_number "13";
chr5	StringTie	exon	176982469	176982623	1000	-	.	gene_id "MSTRG.158296"; transcript_id "MSTRG.158296.60"; exon_number "14";
chr5	StringTie	exon	177001417	177001501	1000	-	.	gene_id "MSTRG.158296"; transcript_id "MSTRG.158296.60"; exon_number "15";
chr5	StringTie	exon	177006539	177006794	1000	-	.	gene_id "MSTRG.158296"; transcript_id "MSTRG.158296.60"; exon_number "16";
chr5	StringTie	transcript	176904713	177006803	1000	-	.	gene_id "MSTRG.158296"; transcript_id "MSTRG.158296.61";
chr5	StringTie	exon	176904713	176905492	1000	-	.	gene_id "MSTRG.158296"; transcript_id "MSTRG.158296.61"; exon_number "1";
chr5	StringTie	exon	176906011	176906047	1000	-	.	gene_id "MSTRG.158296"; transcript_id "MSTRG.158296.61"; exon_number "2";
chr5	StringTie	exon	176907114	176907177	1000	-	.	gene_id "MSTRG.158296"; transcript_id "MSTRG.158296.61"; exon_number "3";
chr5	StringTie	exon	176908523	176908694	1000	-	.	gene_id "MSTRG.158296"; transcript_id "MSTRG.158296.61"; exon_number "4";
chr5	StringTie	exon	176911303	176911389	1000	-	.	gene_id "MSTRG.158296"; transcript_id "MSTRG.158296.61"; exon_number "5";
chr5	StringTie	exon	176919170	176919251	1000	-	.	gene_id "MSTRG.158296"; transcript_id "MSTRG.158296.61"; exon_number "6";
chr5	StringTie	exon	176943335	176943488	1000	-	.	gene_id "MSTRG.158296"; transcript_id "MSTRG.158296.61"; exon_number "7";
chr5	StringTie	exon	176951474	176951577	1000	-	.	gene_id "MSTRG.158296"; transcript_id "MSTRG.158296.61"; exon_number "8";
chr5	StringTie	exon	176955959	176956035	1000	-	.	gene_id "MSTRG.158296"; transcript_id "MSTRG.158296.61"; exon_number "9";
chr5	StringTie	exon	176958093	176958154	1000	-	.	gene_id "MSTRG.158296"; transcript_id "MSTRG.158296.61"; exon_number "10";
chr5	StringTie	exon	176968555	176969291	1000	-	.	gene_id "MSTRG.158296"; transcript_id "MSTRG.158296.61"; exon_number "11";
chr5	StringTie	exon	176969601	176969706	1000	-	.	gene_id "MSTRG.158296"; transcript_id "MSTRG.158296.61"; exon_number "12";
chr5	StringTie	exon	176970742	176970866	1000	-	.	gene_id "MSTRG.158296"; transcript_id "MSTRG.158296.61"; exon_number "13";
chr5	StringTie	exon	176975396	176975480	1000	-	.	gene_id "MSTRG.158296"; transcript_id "MSTRG.158296.61"; exon_number "14";
chr5	StringTie	exon	176982469	176982623	1000	-	.	gene_id "MSTRG.158296"; transcript_id "MSTRG.158296.61"; exon_number "15";
chr5	StringTie	exon	177001998	177002111	1000	-	.	gene_id "MSTRG.158296"; transcript_id "MSTRG.158296.61"; exon_number "16";
chr5	StringTie	exon	177006539	177006803	1000	-	.	gene_id "MSTRG.158296"; transcript_id "MSTRG.158296.61"; exon_number "17";
chr5	StringTie	transcript	176904716	177007637	1000	-	.	gene_id "MSTRG.158296"; transcript_id "MSTRG.158296.62";
chr5	StringTie	exon	176904716	176905492	1000	-	.	gene_id "MSTRG.158296"; transcript_id "MSTRG.158296.62"; exon_number "1";
chr5	StringTie	exon	176906011	176906047	1000	-	.	gene_id "MSTRG.158296"; transcript_id "MSTRG.158296.62"; exon_number "2";
chr5	StringTie	exon	176907114	176907177	1000	-	.	gene_id "MSTRG.158296"; transcript_id "MSTRG.158296.62"; exon_number "3";
chr5	StringTie	exon	176908523	176908694	1000	-	.	gene_id "MSTRG.158296"; transcript_id "MSTRG.158296.62"; exon_number "4";
chr5	StringTie	exon	176911311	176911389	1000	-	.	gene_id "MSTRG.158296"; transcript_id "MSTRG.158296.62"; exon_number "5";
chr5	StringTie	exon	176943335	176943488	1000	-	.	gene_id "MSTRG.158296"; transcript_id "MSTRG.158296.62"; exon_number "6";
chr5	StringTie	exon	176951474	176951577	1000	-	.	gene_id "MSTRG.158296"; transcript_id "MSTRG.158296.62"; exon_number "7";
chr5	StringTie	exon	176955959	176956035	1000	-	.	gene_id "MSTRG.158296"; transcript_id "MSTRG.158296.62"; exon_number "8";
chr5	StringTie	exon	176958093	176958154	1000	-	.	gene_id "MSTRG.158296"; transcript_id "MSTRG.158296.62"; exon_number "9";
chr5	StringTie	exon	176969601	176969706	1000	-	.	gene_id "MSTRG.158296"; transcript_id "MSTRG.158296.62"; exon_number "10";
chr5	StringTie	exon	176970742	176970866	1000	-	.	gene_id "MSTRG.158296"; transcript_id "MSTRG.158296.62"; exon_number "11";
chr5	StringTie	exon	176975396	176975480	1000	-	.	gene_id "MSTRG.158296"; transcript_id "MSTRG.158296.62"; exon_number "12";
chr5	StringTie	exon	176982469	176982623	1000	-	.	gene_id "MSTRG.158296"; transcript_id "MSTRG.158296.62"; exon_number "13";
chr5	StringTie	exon	177006539	177007637	1000	-	.	gene_id "MSTRG.158296"; transcript_id "MSTRG.158296.62"; exon_number "14";
chr5	StringTie	transcript	176904716	177007575	1000	-	.	gene_id "MSTRG.158296"; transcript_id "MSTRG.158296.63";
chr5	StringTie	exon	176904716	176905492	1000	-	.	gene_id "MSTRG.158296"; transcript_id "MSTRG.158296.63"; exon_number "1";
chr5	StringTie	exon	176906011	176906047	1000	-	.	gene_id "MSTRG.158296"; transcript_id "MSTRG.158296.63"; exon_number "2";
chr5	StringTie	exon	176907114	176907177	1000	-	.	gene_id "MSTRG.158296"; transcript_id "MSTRG.158296.63"; exon_number "3";
chr5	StringTie	exon	176908523	176908694	1000	-	.	gene_id "MSTRG.158296"; transcript_id "MSTRG.158296.63"; exon_number "4";
chr5	StringTie	exon	176911311	176911389	1000	-	.	gene_id "MSTRG.158296"; transcript_id "MSTRG.158296.63"; exon_number "5";
chr5	StringTie	exon	176943335	176943488	1000	-	.	gene_id "MSTRG.158296"; transcript_id "MSTRG.158296.63"; exon_number "6";
chr5	StringTie	exon	176951474	176951577	1000	-	.	gene_id "MSTRG.158296"; transcript_id "MSTRG.158296.63"; exon_number "7";
chr5	StringTie	exon	176955959	176956035	1000	-	.	gene_id "MSTRG.158296"; transcript_id "MSTRG.158296.63"; exon_number "8";
chr5	StringTie	exon	176958093	176958154	1000	-	.	gene_id "MSTRG.158296"; transcript_id "MSTRG.158296.63"; exon_number "9";
chr5	StringTie	exon	176970742	176970866	1000	-	.	gene_id "MSTRG.158296"; transcript_id "MSTRG.158296.63"; exon_number "10";
chr5	StringTie	exon	176975396	176975480	1000	-	.	gene_id "MSTRG.158296"; transcript_id "MSTRG.158296.63"; exon_number "11";
chr5	StringTie	exon	176982469	176982623	1000	-	.	gene_id "MSTRG.158296"; transcript_id "MSTRG.158296.63"; exon_number "12";
chr5	StringTie	exon	177006539	177007575	1000	-	.	gene_id "MSTRG.158296"; transcript_id "MSTRG.158296.63"; exon_number "13";
chr5	StringTie	transcript	176904716	177007581	1000	-	.	gene_id "MSTRG.158296"; transcript_id "MSTRG.158296.64";
chr5	StringTie	exon	176904716	176905492	1000	-	.	gene_id "MSTRG.158296"; transcript_id "MSTRG.158296.64"; exon_number "1";
chr5	StringTie	exon	176906011	176906047	1000	-	.	gene_id "MSTRG.158296"; transcript_id "MSTRG.158296.64"; exon_number "2";
chr5	StringTie	exon	176907114	176907177	1000	-	.	gene_id "MSTRG.158296"; transcript_id "MSTRG.158296.64"; exon_number "3";
chr5	StringTie	exon	176908523	176908694	1000	-	.	gene_id "MSTRG.158296"; transcript_id "MSTRG.158296.64"; exon_number "4";
chr5	StringTie	exon	176911311	176911389	1000	-	.	gene_id "MSTRG.158296"; transcript_id "MSTRG.158296.64"; exon_number "5";
chr5	StringTie	exon	176943335	176943488	1000	-	.	gene_id "MSTRG.158296"; transcript_id "MSTRG.158296.64"; exon_number "6";
chr5	StringTie	exon	176951474	176951577	1000	-	.	gene_id "MSTRG.158296"; transcript_id "MSTRG.158296.64"; exon_number "7";
chr5	StringTie	exon	176955959	176956035	1000	-	.	gene_id "MSTRG.158296"; transcript_id "MSTRG.158296.64"; exon_number "8";
chr5	StringTie	exon	176958093	176958154	1000	-	.	gene_id "MSTRG.158296"; transcript_id "MSTRG.158296.64"; exon_number "9";
chr5	StringTie	exon	176968555	176969291	1000	-	.	gene_id "MSTRG.158296"; transcript_id "MSTRG.158296.64"; exon_number "10";
chr5	StringTie	exon	176969601	176969706	1000	-	.	gene_id "MSTRG.158296"; transcript_id "MSTRG.158296.64"; exon_number "11";
chr5	StringTie	exon	176970742	176970866	1000	-	.	gene_id "MSTRG.158296"; transcript_id "MSTRG.158296.64"; exon_number "12";
chr5	StringTie	exon	176975396	176975480	1000	-	.	gene_id "MSTRG.158296"; transcript_id "MSTRG.158296.64"; exon_number "13";
chr5	StringTie	exon	176982469	176982623	1000	-	.	gene_id "MSTRG.158296"; transcript_id "MSTRG.158296.64"; exon_number "14";
chr5	StringTie	exon	177006539	177007581	1000	-	.	gene_id "MSTRG.158296"; transcript_id "MSTRG.158296.64"; exon_number "15";
chr5	StringTie	transcript	176904744	177007563	1000	-	.	gene_id "MSTRG.158296"; transcript_id "MSTRG.158296.65";
chr5	StringTie	exon	176904744	176905492	1000	-	.	gene_id "MSTRG.158296"; transcript_id "MSTRG.158296.65"; exon_number "1";
chr5	StringTie	exon	176906011	176906047	1000	-	.	gene_id "MSTRG.158296"; transcript_id "MSTRG.158296.65"; exon_number "2";
chr5	StringTie	exon	176907114	176907177	1000	-	.	gene_id "MSTRG.158296"; transcript_id "MSTRG.158296.65"; exon_number "3";
chr5	StringTie	exon	176908523	176908694	1000	-	.	gene_id "MSTRG.158296"; transcript_id "MSTRG.158296.65"; exon_number "4";
chr5	StringTie	exon	176911311	176911389	1000	-	.	gene_id "MSTRG.158296"; transcript_id "MSTRG.158296.65"; exon_number "5";
chr5	StringTie	exon	176943335	176943488	1000	-	.	gene_id "MSTRG.158296"; transcript_id "MSTRG.158296.65"; exon_number "6";
chr5	StringTie	exon	176951474	176951577	1000	-	.	gene_id "MSTRG.158296"; transcript_id "MSTRG.158296.65"; exon_number "7";
chr5	StringTie	exon	176955959	176956035	1000	-	.	gene_id "MSTRG.158296"; transcript_id "MSTRG.158296.65"; exon_number "8";
chr5	StringTie	exon	176958093	176958154	1000	-	.	gene_id "MSTRG.158296"; transcript_id "MSTRG.158296.65"; exon_number "9";
chr5	StringTie	exon	176968555	176969706	1000	-	.	gene_id "MSTRG.158296"; transcript_id "MSTRG.158296.65"; exon_number "10";
chr5	StringTie	exon	176970742	176970866	1000	-	.	gene_id "MSTRG.158296"; transcript_id "MSTRG.158296.65"; exon_number "11";
chr5	StringTie	exon	176975396	176975480	1000	-	.	gene_id "MSTRG.158296"; transcript_id "MSTRG.158296.65"; exon_number "12";
chr5	StringTie	exon	176982469	176982623	1000	-	.	gene_id "MSTRG.158296"; transcript_id "MSTRG.158296.65"; exon_number "13";
chr5	StringTie	exon	177006539	177007563	1000	-	.	gene_id "MSTRG.158296"; transcript_id "MSTRG.158296.65"; exon_number "14";
chr5	StringTie	transcript	176904759	177006774	1000	-	.	gene_id "MSTRG.158296"; transcript_id "MSTRG.158296.66";
chr5	StringTie	exon	176904759	176905492	1000	-	.	gene_id "MSTRG.158296"; transcript_id "MSTRG.158296.66"; exon_number "1";
chr5	StringTie	exon	176906011	176906047	1000	-	.	gene_id "MSTRG.158296"; transcript_id "MSTRG.158296.66"; exon_number "2";
chr5	StringTie	exon	176907114	176907177	1000	-	.	gene_id "MSTRG.158296"; transcript_id "MSTRG.158296.66"; exon_number "3";
chr5	StringTie	exon	176908523	176908694	1000	-	.	gene_id "MSTRG.158296"; transcript_id "MSTRG.158296.66"; exon_number "4";
chr5	StringTie	exon	176911303	176911389	1000	-	.	gene_id "MSTRG.158296"; transcript_id "MSTRG.158296.66"; exon_number "5";
chr5	StringTie	exon	176919170	176919251	1000	-	.	gene_id "MSTRG.158296"; transcript_id "MSTRG.158296.66"; exon_number "6";
chr5	StringTie	exon	176943335	176943488	1000	-	.	gene_id "MSTRG.158296"; transcript_id "MSTRG.158296.66"; exon_number "7";
chr5	StringTie	exon	176951474	176951577	1000	-	.	gene_id "MSTRG.158296"; transcript_id "MSTRG.158296.66"; exon_number "8";
chr5	StringTie	exon	176955959	176956035	1000	-	.	gene_id "MSTRG.158296"; transcript_id "MSTRG.158296.66"; exon_number "9";
chr5	StringTie	exon	176958093	176958154	1000	-	.	gene_id "MSTRG.158296"; transcript_id "MSTRG.158296.66"; exon_number "10";
chr5	StringTie	exon	176969601	176969706	1000	-	.	gene_id "MSTRG.158296"; transcript_id "MSTRG.158296.66"; exon_number "11";
chr5	StringTie	exon	176970742	176970866	1000	-	.	gene_id "MSTRG.158296"; transcript_id "MSTRG.158296.66"; exon_number "12";
chr5	StringTie	exon	176975396	176975480	1000	-	.	gene_id "MSTRG.158296"; transcript_id "MSTRG.158296.66"; exon_number "13";
chr5	StringTie	exon	176982469	176982623	1000	-	.	gene_id "MSTRG.158296"; transcript_id "MSTRG.158296.66"; exon_number "14";
chr5	StringTie	exon	177006539	177006774	1000	-	.	gene_id "MSTRG.158296"; transcript_id "MSTRG.158296.66"; exon_number "15";
chr5	StringTie	transcript	176904788	177007313	1000	-	.	gene_id "MSTRG.158296"; transcript_id "MSTRG.158296.67";
chr5	StringTie	exon	176904788	176905492	1000	-	.	gene_id "MSTRG.158296"; transcript_id "MSTRG.158296.67"; exon_number "1";
chr5	StringTie	exon	176906011	176906047	1000	-	.	gene_id "MSTRG.158296"; transcript_id "MSTRG.158296.67"; exon_number "2";
chr5	StringTie	exon	176907114	176907177	1000	-	.	gene_id "MSTRG.158296"; transcript_id "MSTRG.158296.67"; exon_number "3";
chr5	StringTie	exon	176908523	176908694	1000	-	.	gene_id "MSTRG.158296"; transcript_id "MSTRG.158296.67"; exon_number "4";
chr5	StringTie	exon	176911303	176911441	1000	-	.	gene_id "MSTRG.158296"; transcript_id "MSTRG.158296.67"; exon_number "5";
chr5	StringTie	exon	176919170	176919251	1000	-	.	gene_id "MSTRG.158296"; transcript_id "MSTRG.158296.67"; exon_number "6";
chr5	StringTie	exon	176943335	176943488	1000	-	.	gene_id "MSTRG.158296"; transcript_id "MSTRG.158296.67"; exon_number "7";
chr5	StringTie	exon	176951474	176951577	1000	-	.	gene_id "MSTRG.158296"; transcript_id "MSTRG.158296.67"; exon_number "8";
chr5	StringTie	exon	176955959	176956035	1000	-	.	gene_id "MSTRG.158296"; transcript_id "MSTRG.158296.67"; exon_number "9";
chr5	StringTie	exon	176958093	176958154	1000	-	.	gene_id "MSTRG.158296"; transcript_id "MSTRG.158296.67"; exon_number "10";
chr5	StringTie	exon	176970742	176970866	1000	-	.	gene_id "MSTRG.158296"; transcript_id "MSTRG.158296.67"; exon_number "11";
chr5	StringTie	exon	176975396	176975480	1000	-	.	gene_id "MSTRG.158296"; transcript_id "MSTRG.158296.67"; exon_number "12";
chr5	StringTie	exon	176982469	176982623	1000	-	.	gene_id "MSTRG.158296"; transcript_id "MSTRG.158296.67"; exon_number "13";
chr5	StringTie	exon	177006539	177007313	1000	-	.	gene_id "MSTRG.158296"; transcript_id "MSTRG.158296.67"; exon_number "14";
chr5	StringTie	transcript	176904803	177007576	1000	-	.	gene_id "MSTRG.158296"; transcript_id "MSTRG.158296.68";
chr5	StringTie	exon	176904803	176905492	1000	-	.	gene_id "MSTRG.158296"; transcript_id "MSTRG.158296.68"; exon_number "1";
chr5	StringTie	exon	176906011	176906047	1000	-	.	gene_id "MSTRG.158296"; transcript_id "MSTRG.158296.68"; exon_number "2";
chr5	StringTie	exon	176907114	176907177	1000	-	.	gene_id "MSTRG.158296"; transcript_id "MSTRG.158296.68"; exon_number "3";
chr5	StringTie	exon	176908523	176908694	1000	-	.	gene_id "MSTRG.158296"; transcript_id "MSTRG.158296.68"; exon_number "4";
chr5	StringTie	exon	176911303	176911389	1000	-	.	gene_id "MSTRG.158296"; transcript_id "MSTRG.158296.68"; exon_number "5";
chr5	StringTie	exon	176919170	176919251	1000	-	.	gene_id "MSTRG.158296"; transcript_id "MSTRG.158296.68"; exon_number "6";
chr5	StringTie	exon	176943335	176943488	1000	-	.	gene_id "MSTRG.158296"; transcript_id "MSTRG.158296.68"; exon_number "7";
chr5	StringTie	exon	176951474	176951577	1000	-	.	gene_id "MSTRG.158296"; transcript_id "MSTRG.158296.68"; exon_number "8";
chr5	StringTie	exon	176955959	176956035	1000	-	.	gene_id "MSTRG.158296"; transcript_id "MSTRG.158296.68"; exon_number "9";
chr5	StringTie	exon	176958093	176958154	1000	-	.	gene_id "MSTRG.158296"; transcript_id "MSTRG.158296.68"; exon_number "10";
chr5	StringTie	exon	176970742	176970866	1000	-	.	gene_id "MSTRG.158296"; transcript_id "MSTRG.158296.68"; exon_number "11";
chr5	StringTie	exon	176975396	176975480	1000	-	.	gene_id "MSTRG.158296"; transcript_id "MSTRG.158296.68"; exon_number "12";
chr5	StringTie	exon	176982469	176982623	1000	-	.	gene_id "MSTRG.158296"; transcript_id "MSTRG.158296.68"; exon_number "13";
chr5	StringTie	exon	177006539	177007576	1000	-	.	gene_id "MSTRG.158296"; transcript_id "MSTRG.158296.68"; exon_number "14";
chr5	StringTie	transcript	176904843	177006847	1000	-	.	gene_id "MSTRG.158296"; transcript_id "MSTRG.158296.69";
chr5	StringTie	exon	176904843	176905492	1000	-	.	gene_id "MSTRG.158296"; transcript_id "MSTRG.158296.69"; exon_number "1";
chr5	StringTie	exon	176906011	176908694	1000	-	.	gene_id "MSTRG.158296"; transcript_id "MSTRG.158296.69"; exon_number "2";
chr5	StringTie	exon	176911311	176911389	1000	-	.	gene_id "MSTRG.158296"; transcript_id "MSTRG.158296.69"; exon_number "3";
chr5	StringTie	exon	176931849	176931971	1000	-	.	gene_id "MSTRG.158296"; transcript_id "MSTRG.158296.69"; exon_number "4";
chr5	StringTie	exon	176943335	176943488	1000	-	.	gene_id "MSTRG.158296"; transcript_id "MSTRG.158296.69"; exon_number "5";
chr5	StringTie	exon	176951474	176951577	1000	-	.	gene_id "MSTRG.158296"; transcript_id "MSTRG.158296.69"; exon_number "6";
chr5	StringTie	exon	176955959	176956035	1000	-	.	gene_id "MSTRG.158296"; transcript_id "MSTRG.158296.69"; exon_number "7";
chr5	StringTie	exon	176958093	176958154	1000	-	.	gene_id "MSTRG.158296"; transcript_id "MSTRG.158296.69"; exon_number "8";
chr5	StringTie	exon	176970742	176970866	1000	-	.	gene_id "MSTRG.158296"; transcript_id "MSTRG.158296.69"; exon_number "9";
chr5	StringTie	exon	176975396	176975480	1000	-	.	gene_id "MSTRG.158296"; transcript_id "MSTRG.158296.69"; exon_number "10";
chr5	StringTie	exon	176982469	176982623	1000	-	.	gene_id "MSTRG.158296"; transcript_id "MSTRG.158296.69"; exon_number "11";
chr5	StringTie	exon	177001417	177001501	1000	-	.	gene_id "MSTRG.158296"; transcript_id "MSTRG.158296.69"; exon_number "12";
chr5	StringTie	exon	177006650	177006847	1000	-	.	gene_id "MSTRG.158296"; transcript_id "MSTRG.158296.69"; exon_number "13";
chr5	StringTie	transcript	176879808	176899666	1000	-	.	gene_id "MSTRG.158296"; transcript_id "MSTRG.158296.7";
chr5	StringTie	exon	176879808	176880135	1000	-	.	gene_id "MSTRG.158296"; transcript_id "MSTRG.158296.7"; exon_number "1";
chr5	StringTie	exon	176880248	176880651	1000	-	.	gene_id "MSTRG.158296"; transcript_id "MSTRG.158296.7"; exon_number "2";
chr5	StringTie	exon	176880750	176881217	1000	-	.	gene_id "MSTRG.158296"; transcript_id "MSTRG.158296.7"; exon_number "3";
chr5	StringTie	exon	176881302	176881535	1000	-	.	gene_id "MSTRG.158296"; transcript_id "MSTRG.158296.7"; exon_number "4";
chr5	StringTie	exon	176881692	176881847	1000	-	.	gene_id "MSTRG.158296"; transcript_id "MSTRG.158296.7"; exon_number "5";
chr5	StringTie	exon	176881944	176882127	1000	-	.	gene_id "MSTRG.158296"; transcript_id "MSTRG.158296.7"; exon_number "6";
chr5	StringTie	exon	176883770	176883869	1000	-	.	gene_id "MSTRG.158296"; transcript_id "MSTRG.158296.7"; exon_number "7";
chr5	StringTie	exon	176884039	176884134	1000	-	.	gene_id "MSTRG.158296"; transcript_id "MSTRG.158296.7"; exon_number "8";
chr5	StringTie	exon	176887002	176887121	1000	-	.	gene_id "MSTRG.158296"; transcript_id "MSTRG.158296.7"; exon_number "9";
chr5	StringTie	exon	176887201	176887337	1000	-	.	gene_id "MSTRG.158296"; transcript_id "MSTRG.158296.7"; exon_number "10";
chr5	StringTie	exon	176887451	176887746	1000	-	.	gene_id "MSTRG.158296"; transcript_id "MSTRG.158296.7"; exon_number "11";
chr5	StringTie	exon	176888332	176888864	1000	-	.	gene_id "MSTRG.158296"; transcript_id "MSTRG.158296.7"; exon_number "12";
chr5	StringTie	exon	176889381	176889564	1000	-	.	gene_id "MSTRG.158296"; transcript_id "MSTRG.158296.7"; exon_number "13";
chr5	StringTie	exon	176889645	176889744	1000	-	.	gene_id "MSTRG.158296"; transcript_id "MSTRG.158296.7"; exon_number "14";
chr5	StringTie	exon	176890635	176890730	1000	-	.	gene_id "MSTRG.158296"; transcript_id "MSTRG.158296.7"; exon_number "15";
chr5	StringTie	exon	176890822	176890941	1000	-	.	gene_id "MSTRG.158296"; transcript_id "MSTRG.158296.7"; exon_number "16";
chr5	StringTie	exon	176891037	176891191	1000	-	.	gene_id "MSTRG.158296"; transcript_id "MSTRG.158296.7"; exon_number "17";
chr5	StringTie	exon	176891388	176891550	1000	-	.	gene_id "MSTRG.158296"; transcript_id "MSTRG.158296.7"; exon_number "18";
chr5	StringTie	exon	176896064	176896185	1000	-	.	gene_id "MSTRG.158296"; transcript_id "MSTRG.158296.7"; exon_number "19";
chr5	StringTie	exon	176899267	176899313	1000	-	.	gene_id "MSTRG.158296"; transcript_id "MSTRG.158296.7"; exon_number "20";
chr5	StringTie	exon	176899413	176899666	1000	-	.	gene_id "MSTRG.158296"; transcript_id "MSTRG.158296.7"; exon_number "21";
chr5	StringTie	transcript	176904855	177022633	1000	-	.	gene_id "MSTRG.158296"; transcript_id "MSTRG.158296.70";
chr5	StringTie	exon	176904855	176905492	1000	-	.	gene_id "MSTRG.158296"; transcript_id "MSTRG.158296.70"; exon_number "1";
chr5	StringTie	exon	176906011	176906047	1000	-	.	gene_id "MSTRG.158296"; transcript_id "MSTRG.158296.70"; exon_number "2";
chr5	StringTie	exon	176907114	176907177	1000	-	.	gene_id "MSTRG.158296"; transcript_id "MSTRG.158296.70"; exon_number "3";
chr5	StringTie	exon	176908523	176908694	1000	-	.	gene_id "MSTRG.158296"; transcript_id "MSTRG.158296.70"; exon_number "4";
chr5	StringTie	exon	176911311	176911389	1000	-	.	gene_id "MSTRG.158296"; transcript_id "MSTRG.158296.70"; exon_number "5";
chr5	StringTie	exon	176919170	176919251	1000	-	.	gene_id "MSTRG.158296"; transcript_id "MSTRG.158296.70"; exon_number "6";
chr5	StringTie	exon	176943335	176943488	1000	-	.	gene_id "MSTRG.158296"; transcript_id "MSTRG.158296.70"; exon_number "7";
chr5	StringTie	exon	176951474	176951577	1000	-	.	gene_id "MSTRG.158296"; transcript_id "MSTRG.158296.70"; exon_number "8";
chr5	StringTie	exon	176955959	176956035	1000	-	.	gene_id "MSTRG.158296"; transcript_id "MSTRG.158296.70"; exon_number "9";
chr5	StringTie	exon	176958093	176958154	1000	-	.	gene_id "MSTRG.158296"; transcript_id "MSTRG.158296.70"; exon_number "10";
chr5	StringTie	exon	176968555	176969706	1000	-	.	gene_id "MSTRG.158296"; transcript_id "MSTRG.158296.70"; exon_number "11";
chr5	StringTie	exon	176970742	176970866	1000	-	.	gene_id "MSTRG.158296"; transcript_id "MSTRG.158296.70"; exon_number "12";
chr5	StringTie	exon	176975396	176975480	1000	-	.	gene_id "MSTRG.158296"; transcript_id "MSTRG.158296.70"; exon_number "13";
chr5	StringTie	exon	176982469	176982623	1000	-	.	gene_id "MSTRG.158296"; transcript_id "MSTRG.158296.70"; exon_number "14";
chr5	StringTie	exon	177022464	177022633	1000	-	.	gene_id "MSTRG.158296"; transcript_id "MSTRG.158296.70"; exon_number "15";
chr5	StringTie	transcript	176904877	177006714	1000	-	.	gene_id "MSTRG.158296"; transcript_id "MSTRG.158296.71";
chr5	StringTie	exon	176904877	176905492	1000	-	.	gene_id "MSTRG.158296"; transcript_id "MSTRG.158296.71"; exon_number "1";
chr5	StringTie	exon	176906011	176906047	1000	-	.	gene_id "MSTRG.158296"; transcript_id "MSTRG.158296.71"; exon_number "2";
chr5	StringTie	exon	176907114	176907177	1000	-	.	gene_id "MSTRG.158296"; transcript_id "MSTRG.158296.71"; exon_number "3";
chr5	StringTie	exon	176908523	176908694	1000	-	.	gene_id "MSTRG.158296"; transcript_id "MSTRG.158296.71"; exon_number "4";
chr5	StringTie	exon	176911303	176911389	1000	-	.	gene_id "MSTRG.158296"; transcript_id "MSTRG.158296.71"; exon_number "5";
chr5	StringTie	exon	176919170	176919251	1000	-	.	gene_id "MSTRG.158296"; transcript_id "MSTRG.158296.71"; exon_number "6";
chr5	StringTie	exon	176943335	176943488	1000	-	.	gene_id "MSTRG.158296"; transcript_id "MSTRG.158296.71"; exon_number "7";
chr5	StringTie	exon	176951474	176951577	1000	-	.	gene_id "MSTRG.158296"; transcript_id "MSTRG.158296.71"; exon_number "8";
chr5	StringTie	exon	176955959	176956035	1000	-	.	gene_id "MSTRG.158296"; transcript_id "MSTRG.158296.71"; exon_number "9";
chr5	StringTie	exon	176958093	176958154	1000	-	.	gene_id "MSTRG.158296"; transcript_id "MSTRG.158296.71"; exon_number "10";
chr5	StringTie	exon	176968555	176969291	1000	-	.	gene_id "MSTRG.158296"; transcript_id "MSTRG.158296.71"; exon_number "11";
chr5	StringTie	exon	176969601	176969706	1000	-	.	gene_id "MSTRG.158296"; transcript_id "MSTRG.158296.71"; exon_number "12";
chr5	StringTie	exon	176970742	176970866	1000	-	.	gene_id "MSTRG.158296"; transcript_id "MSTRG.158296.71"; exon_number "13";
chr5	StringTie	exon	176975396	176975480	1000	-	.	gene_id "MSTRG.158296"; transcript_id "MSTRG.158296.71"; exon_number "14";
chr5	StringTie	exon	176982469	176982623	1000	-	.	gene_id "MSTRG.158296"; transcript_id "MSTRG.158296.71"; exon_number "15";
chr5	StringTie	exon	177001417	177001501	1000	-	.	gene_id "MSTRG.158296"; transcript_id "MSTRG.158296.71"; exon_number "16";
chr5	StringTie	exon	177006650	177006714	1000	-	.	gene_id "MSTRG.158296"; transcript_id "MSTRG.158296.71"; exon_number "17";
chr5	StringTie	transcript	176904912	177006803	1000	-	.	gene_id "MSTRG.158296"; transcript_id "MSTRG.158296.72";
chr5	StringTie	exon	176904912	176905492	1000	-	.	gene_id "MSTRG.158296"; transcript_id "MSTRG.158296.72"; exon_number "1";
chr5	StringTie	exon	176906011	176906047	1000	-	.	gene_id "MSTRG.158296"; transcript_id "MSTRG.158296.72"; exon_number "2";
chr5	StringTie	exon	176907114	176907177	1000	-	.	gene_id "MSTRG.158296"; transcript_id "MSTRG.158296.72"; exon_number "3";
chr5	StringTie	exon	176908523	176908694	1000	-	.	gene_id "MSTRG.158296"; transcript_id "MSTRG.158296.72"; exon_number "4";
chr5	StringTie	exon	176911311	176911389	1000	-	.	gene_id "MSTRG.158296"; transcript_id "MSTRG.158296.72"; exon_number "5";
chr5	StringTie	exon	176931849	176931971	1000	-	.	gene_id "MSTRG.158296"; transcript_id "MSTRG.158296.72"; exon_number "6";
chr5	StringTie	exon	176943335	176943488	1000	-	.	gene_id "MSTRG.158296"; transcript_id "MSTRG.158296.72"; exon_number "7";
chr5	StringTie	exon	176951474	176951577	1000	-	.	gene_id "MSTRG.158296"; transcript_id "MSTRG.158296.72"; exon_number "8";
chr5	StringTie	exon	176955959	176956035	1000	-	.	gene_id "MSTRG.158296"; transcript_id "MSTRG.158296.72"; exon_number "9";
chr5	StringTie	exon	176958093	176958154	1000	-	.	gene_id "MSTRG.158296"; transcript_id "MSTRG.158296.72"; exon_number "10";
chr5	StringTie	exon	176970742	176970866	1000	-	.	gene_id "MSTRG.158296"; transcript_id "MSTRG.158296.72"; exon_number "11";
chr5	StringTie	exon	176975396	176975480	1000	-	.	gene_id "MSTRG.158296"; transcript_id "MSTRG.158296.72"; exon_number "12";
chr5	StringTie	exon	176982469	176982623	1000	-	.	gene_id "MSTRG.158296"; transcript_id "MSTRG.158296.72"; exon_number "13";
chr5	StringTie	exon	177006650	177006803	1000	-	.	gene_id "MSTRG.158296"; transcript_id "MSTRG.158296.72"; exon_number "14";
chr5	StringTie	transcript	176904913	177007530	1000	-	.	gene_id "MSTRG.158296"; transcript_id "MSTRG.158296.73";
chr5	StringTie	exon	176904913	176905492	1000	-	.	gene_id "MSTRG.158296"; transcript_id "MSTRG.158296.73"; exon_number "1";
chr5	StringTie	exon	176906011	176906047	1000	-	.	gene_id "MSTRG.158296"; transcript_id "MSTRG.158296.73"; exon_number "2";
chr5	StringTie	exon	176907114	176907177	1000	-	.	gene_id "MSTRG.158296"; transcript_id "MSTRG.158296.73"; exon_number "3";
chr5	StringTie	exon	176908523	176908694	1000	-	.	gene_id "MSTRG.158296"; transcript_id "MSTRG.158296.73"; exon_number "4";
chr5	StringTie	exon	176911303	176911389	1000	-	.	gene_id "MSTRG.158296"; transcript_id "MSTRG.158296.73"; exon_number "5";
chr5	StringTie	exon	176943335	176943488	1000	-	.	gene_id "MSTRG.158296"; transcript_id "MSTRG.158296.73"; exon_number "6";
chr5	StringTie	exon	176951474	176951577	1000	-	.	gene_id "MSTRG.158296"; transcript_id "MSTRG.158296.73"; exon_number "7";
chr5	StringTie	exon	176955959	176956035	1000	-	.	gene_id "MSTRG.158296"; transcript_id "MSTRG.158296.73"; exon_number "8";
chr5	StringTie	exon	176958093	176958154	1000	-	.	gene_id "MSTRG.158296"; transcript_id "MSTRG.158296.73"; exon_number "9";
chr5	StringTie	exon	176969601	176969706	1000	-	.	gene_id "MSTRG.158296"; transcript_id "MSTRG.158296.73"; exon_number "10";
chr5	StringTie	exon	176970742	176970866	1000	-	.	gene_id "MSTRG.158296"; transcript_id "MSTRG.158296.73"; exon_number "11";
chr5	StringTie	exon	176975396	176975480	1000	-	.	gene_id "MSTRG.158296"; transcript_id "MSTRG.158296.73"; exon_number "12";
chr5	StringTie	exon	176982469	176982623	1000	-	.	gene_id "MSTRG.158296"; transcript_id "MSTRG.158296.73"; exon_number "13";
chr5	StringTie	exon	177006539	177007530	1000	-	.	gene_id "MSTRG.158296"; transcript_id "MSTRG.158296.73"; exon_number "14";
chr5	StringTie	transcript	176904914	177007580	1000	-	.	gene_id "MSTRG.158296"; transcript_id "MSTRG.158296.74";
chr5	StringTie	exon	176904914	176905492	1000	-	.	gene_id "MSTRG.158296"; transcript_id "MSTRG.158296.74"; exon_number "1";
chr5	StringTie	exon	176906011	176906047	1000	-	.	gene_id "MSTRG.158296"; transcript_id "MSTRG.158296.74"; exon_number "2";
chr5	StringTie	exon	176907114	176907177	1000	-	.	gene_id "MSTRG.158296"; transcript_id "MSTRG.158296.74"; exon_number "3";
chr5	StringTie	exon	176908523	176908694	1000	-	.	gene_id "MSTRG.158296"; transcript_id "MSTRG.158296.74"; exon_number "4";
chr5	StringTie	exon	176911311	176911389	1000	-	.	gene_id "MSTRG.158296"; transcript_id "MSTRG.158296.74"; exon_number "5";
chr5	StringTie	exon	176943335	176943488	1000	-	.	gene_id "MSTRG.158296"; transcript_id "MSTRG.158296.74"; exon_number "6";
chr5	StringTie	exon	176951474	176951577	1000	-	.	gene_id "MSTRG.158296"; transcript_id "MSTRG.158296.74"; exon_number "7";
chr5	StringTie	exon	176955959	176956035	1000	-	.	gene_id "MSTRG.158296"; transcript_id "MSTRG.158296.74"; exon_number "8";
chr5	StringTie	exon	176958093	176958154	1000	-	.	gene_id "MSTRG.158296"; transcript_id "MSTRG.158296.74"; exon_number "9";
chr5	StringTie	exon	176969601	176969706	1000	-	.	gene_id "MSTRG.158296"; transcript_id "MSTRG.158296.74"; exon_number "10";
chr5	StringTie	exon	176970742	176970866	1000	-	.	gene_id "MSTRG.158296"; transcript_id "MSTRG.158296.74"; exon_number "11";
chr5	StringTie	exon	176975396	176975480	1000	-	.	gene_id "MSTRG.158296"; transcript_id "MSTRG.158296.74"; exon_number "12";
chr5	StringTie	exon	176982469	176982623	1000	-	.	gene_id "MSTRG.158296"; transcript_id "MSTRG.158296.74"; exon_number "13";
chr5	StringTie	exon	177006650	177007580	1000	-	.	gene_id "MSTRG.158296"; transcript_id "MSTRG.158296.74"; exon_number "14";
chr5	StringTie	transcript	176904914	176956422	1000	-	.	gene_id "MSTRG.158296"; transcript_id "MSTRG.158296.75";
chr5	StringTie	exon	176904914	176905492	1000	-	.	gene_id "MSTRG.158296"; transcript_id "MSTRG.158296.75"; exon_number "1";
chr5	StringTie	exon	176906011	176906047	1000	-	.	gene_id "MSTRG.158296"; transcript_id "MSTRG.158296.75"; exon_number "2";
chr5	StringTie	exon	176907114	176907177	1000	-	.	gene_id "MSTRG.158296"; transcript_id "MSTRG.158296.75"; exon_number "3";
chr5	StringTie	exon	176908523	176908694	1000	-	.	gene_id "MSTRG.158296"; transcript_id "MSTRG.158296.75"; exon_number "4";
chr5	StringTie	exon	176911303	176911389	1000	-	.	gene_id "MSTRG.158296"; transcript_id "MSTRG.158296.75"; exon_number "5";
chr5	StringTie	exon	176943335	176943488	1000	-	.	gene_id "MSTRG.158296"; transcript_id "MSTRG.158296.75"; exon_number "6";
chr5	StringTie	exon	176951474	176951577	1000	-	.	gene_id "MSTRG.158296"; transcript_id "MSTRG.158296.75"; exon_number "7";
chr5	StringTie	exon	176955959	176956035	1000	-	.	gene_id "MSTRG.158296"; transcript_id "MSTRG.158296.75"; exon_number "8";
chr5	StringTie	exon	176956232	176956422	1000	-	.	gene_id "MSTRG.158296"; transcript_id "MSTRG.158296.75"; exon_number "9";
chr5	StringTie	transcript	176904915	177007489	1000	-	.	gene_id "MSTRG.158296"; transcript_id "MSTRG.158296.76";
chr5	StringTie	exon	176904915	176905492	1000	-	.	gene_id "MSTRG.158296"; transcript_id "MSTRG.158296.76"; exon_number "1";
chr5	StringTie	exon	176906011	176906047	1000	-	.	gene_id "MSTRG.158296"; transcript_id "MSTRG.158296.76"; exon_number "2";
chr5	StringTie	exon	176907114	176907177	1000	-	.	gene_id "MSTRG.158296"; transcript_id "MSTRG.158296.76"; exon_number "3";
chr5	StringTie	exon	176908523	176908694	1000	-	.	gene_id "MSTRG.158296"; transcript_id "MSTRG.158296.76"; exon_number "4";
chr5	StringTie	exon	176911311	176911441	1000	-	.	gene_id "MSTRG.158296"; transcript_id "MSTRG.158296.76"; exon_number "5";
chr5	StringTie	exon	176919170	176919251	1000	-	.	gene_id "MSTRG.158296"; transcript_id "MSTRG.158296.76"; exon_number "6";
chr5	StringTie	exon	176943335	176943488	1000	-	.	gene_id "MSTRG.158296"; transcript_id "MSTRG.158296.76"; exon_number "7";
chr5	StringTie	exon	176951474	176951577	1000	-	.	gene_id "MSTRG.158296"; transcript_id "MSTRG.158296.76"; exon_number "8";
chr5	StringTie	exon	176955959	176956035	1000	-	.	gene_id "MSTRG.158296"; transcript_id "MSTRG.158296.76"; exon_number "9";
chr5	StringTie	exon	176958093	176958154	1000	-	.	gene_id "MSTRG.158296"; transcript_id "MSTRG.158296.76"; exon_number "10";
chr5	StringTie	exon	176969601	176969706	1000	-	.	gene_id "MSTRG.158296"; transcript_id "MSTRG.158296.76"; exon_number "11";
chr5	StringTie	exon	176970742	176970866	1000	-	.	gene_id "MSTRG.158296"; transcript_id "MSTRG.158296.76"; exon_number "12";
chr5	StringTie	exon	176975396	176975480	1000	-	.	gene_id "MSTRG.158296"; transcript_id "MSTRG.158296.76"; exon_number "13";
chr5	StringTie	exon	176982469	176982623	1000	-	.	gene_id "MSTRG.158296"; transcript_id "MSTRG.158296.76"; exon_number "14";
chr5	StringTie	exon	177006539	177007489	1000	-	.	gene_id "MSTRG.158296"; transcript_id "MSTRG.158296.76"; exon_number "15";
chr5	StringTie	transcript	176904915	177007532	1000	-	.	gene_id "MSTRG.158296"; transcript_id "MSTRG.158296.77";
chr5	StringTie	exon	176904915	176905492	1000	-	.	gene_id "MSTRG.158296"; transcript_id "MSTRG.158296.77"; exon_number "1";
chr5	StringTie	exon	176906011	176906047	1000	-	.	gene_id "MSTRG.158296"; transcript_id "MSTRG.158296.77"; exon_number "2";
chr5	StringTie	exon	176907114	176907177	1000	-	.	gene_id "MSTRG.158296"; transcript_id "MSTRG.158296.77"; exon_number "3";
chr5	StringTie	exon	176908523	176908694	1000	-	.	gene_id "MSTRG.158296"; transcript_id "MSTRG.158296.77"; exon_number "4";
chr5	StringTie	exon	176911311	176911441	1000	-	.	gene_id "MSTRG.158296"; transcript_id "MSTRG.158296.77"; exon_number "5";
chr5	StringTie	exon	176919170	176919251	1000	-	.	gene_id "MSTRG.158296"; transcript_id "MSTRG.158296.77"; exon_number "6";
chr5	StringTie	exon	176943335	176943488	1000	-	.	gene_id "MSTRG.158296"; transcript_id "MSTRG.158296.77"; exon_number "7";
chr5	StringTie	exon	176951474	176951577	1000	-	.	gene_id "MSTRG.158296"; transcript_id "MSTRG.158296.77"; exon_number "8";
chr5	StringTie	exon	176955959	176956035	1000	-	.	gene_id "MSTRG.158296"; transcript_id "MSTRG.158296.77"; exon_number "9";
chr5	StringTie	exon	176958093	176958154	1000	-	.	gene_id "MSTRG.158296"; transcript_id "MSTRG.158296.77"; exon_number "10";
chr5	StringTie	exon	176968555	176969291	1000	-	.	gene_id "MSTRG.158296"; transcript_id "MSTRG.158296.77"; exon_number "11";
chr5	StringTie	exon	176969601	176969706	1000	-	.	gene_id "MSTRG.158296"; transcript_id "MSTRG.158296.77"; exon_number "12";
chr5	StringTie	exon	176970742	176970866	1000	-	.	gene_id "MSTRG.158296"; transcript_id "MSTRG.158296.77"; exon_number "13";
chr5	StringTie	exon	176975396	176975480	1000	-	.	gene_id "MSTRG.158296"; transcript_id "MSTRG.158296.77"; exon_number "14";
chr5	StringTie	exon	176982469	176982623	1000	-	.	gene_id "MSTRG.158296"; transcript_id "MSTRG.158296.77"; exon_number "15";
chr5	StringTie	exon	177006650	177007532	1000	-	.	gene_id "MSTRG.158296"; transcript_id "MSTRG.158296.77"; exon_number "16";
chr5	StringTie	transcript	176904932	177022633	1000	-	.	gene_id "MSTRG.158296"; transcript_id "MSTRG.158296.78";
chr5	StringTie	exon	176904932	176905492	1000	-	.	gene_id "MSTRG.158296"; transcript_id "MSTRG.158296.78"; exon_number "1";
chr5	StringTie	exon	176906011	176906047	1000	-	.	gene_id "MSTRG.158296"; transcript_id "MSTRG.158296.78"; exon_number "2";
chr5	StringTie	exon	176907114	176907177	1000	-	.	gene_id "MSTRG.158296"; transcript_id "MSTRG.158296.78"; exon_number "3";
chr5	StringTie	exon	176908523	176908694	1000	-	.	gene_id "MSTRG.158296"; transcript_id "MSTRG.158296.78"; exon_number "4";
chr5	StringTie	exon	176911311	176911389	1000	-	.	gene_id "MSTRG.158296"; transcript_id "MSTRG.158296.78"; exon_number "5";
chr5	StringTie	exon	176931849	176931971	1000	-	.	gene_id "MSTRG.158296"; transcript_id "MSTRG.158296.78"; exon_number "6";
chr5	StringTie	exon	176943335	176943488	1000	-	.	gene_id "MSTRG.158296"; transcript_id "MSTRG.158296.78"; exon_number "7";
chr5	StringTie	exon	176951474	176951577	1000	-	.	gene_id "MSTRG.158296"; transcript_id "MSTRG.158296.78"; exon_number "8";
chr5	StringTie	exon	176955959	176956035	1000	-	.	gene_id "MSTRG.158296"; transcript_id "MSTRG.158296.78"; exon_number "9";
chr5	StringTie	exon	176958093	176958154	1000	-	.	gene_id "MSTRG.158296"; transcript_id "MSTRG.158296.78"; exon_number "10";
chr5	StringTie	exon	176968555	176969706	1000	-	.	gene_id "MSTRG.158296"; transcript_id "MSTRG.158296.78"; exon_number "11";
chr5	StringTie	exon	176970742	176970866	1000	-	.	gene_id "MSTRG.158296"; transcript_id "MSTRG.158296.78"; exon_number "12";
chr5	StringTie	exon	176975396	176975480	1000	-	.	gene_id "MSTRG.158296"; transcript_id "MSTRG.158296.78"; exon_number "13";
chr5	StringTie	exon	176982469	176982623	1000	-	.	gene_id "MSTRG.158296"; transcript_id "MSTRG.158296.78"; exon_number "14";
chr5	StringTie	exon	177022464	177022633	1000	-	.	gene_id "MSTRG.158296"; transcript_id "MSTRG.158296.78"; exon_number "15";
chr5	StringTie	transcript	176904938	177022602	1000	-	.	gene_id "MSTRG.158296"; transcript_id "MSTRG.158296.79";
chr5	StringTie	exon	176904938	176905492	1000	-	.	gene_id "MSTRG.158296"; transcript_id "MSTRG.158296.79"; exon_number "1";
chr5	StringTie	exon	176906011	176906047	1000	-	.	gene_id "MSTRG.158296"; transcript_id "MSTRG.158296.79"; exon_number "2";
chr5	StringTie	exon	176907114	176907177	1000	-	.	gene_id "MSTRG.158296"; transcript_id "MSTRG.158296.79"; exon_number "3";
chr5	StringTie	exon	176908523	176908694	1000	-	.	gene_id "MSTRG.158296"; transcript_id "MSTRG.158296.79"; exon_number "4";
chr5	StringTie	exon	176911303	176911389	1000	-	.	gene_id "MSTRG.158296"; transcript_id "MSTRG.158296.79"; exon_number "5";
chr5	StringTie	exon	176919170	176919251	1000	-	.	gene_id "MSTRG.158296"; transcript_id "MSTRG.158296.79"; exon_number "6";
chr5	StringTie	exon	176943335	176943488	1000	-	.	gene_id "MSTRG.158296"; transcript_id "MSTRG.158296.79"; exon_number "7";
chr5	StringTie	exon	176955959	176956035	1000	-	.	gene_id "MSTRG.158296"; transcript_id "MSTRG.158296.79"; exon_number "8";
chr5	StringTie	exon	176958093	176958154	1000	-	.	gene_id "MSTRG.158296"; transcript_id "MSTRG.158296.79"; exon_number "9";
chr5	StringTie	exon	176968555	176969291	1000	-	.	gene_id "MSTRG.158296"; transcript_id "MSTRG.158296.79"; exon_number "10";
chr5	StringTie	exon	176969601	176969706	1000	-	.	gene_id "MSTRG.158296"; transcript_id "MSTRG.158296.79"; exon_number "11";
chr5	StringTie	exon	176970742	176970866	1000	-	.	gene_id "MSTRG.158296"; transcript_id "MSTRG.158296.79"; exon_number "12";
chr5	StringTie	exon	176975396	176975480	1000	-	.	gene_id "MSTRG.158296"; transcript_id "MSTRG.158296.79"; exon_number "13";
chr5	StringTie	exon	176982469	176982623	1000	-	.	gene_id "MSTRG.158296"; transcript_id "MSTRG.158296.79"; exon_number "14";
chr5	StringTie	exon	177022464	177022602	1000	-	.	gene_id "MSTRG.158296"; transcript_id "MSTRG.158296.79"; exon_number "15";
chr5	StringTie	transcript	176879944	176899356	1000	-	.	gene_id "MSTRG.158296"; transcript_id "MSTRG.158296.8";
chr5	StringTie	exon	176879944	176880135	1000	-	.	gene_id "MSTRG.158296"; transcript_id "MSTRG.158296.8"; exon_number "1";
chr5	StringTie	exon	176880248	176880651	1000	-	.	gene_id "MSTRG.158296"; transcript_id "MSTRG.158296.8"; exon_number "2";
chr5	StringTie	exon	176880750	176881217	1000	-	.	gene_id "MSTRG.158296"; transcript_id "MSTRG.158296.8"; exon_number "3";
chr5	StringTie	exon	176881302	176881535	1000	-	.	gene_id "MSTRG.158296"; transcript_id "MSTRG.158296.8"; exon_number "4";
chr5	StringTie	exon	176881692	176881847	1000	-	.	gene_id "MSTRG.158296"; transcript_id "MSTRG.158296.8"; exon_number "5";
chr5	StringTie	exon	176881944	176882127	1000	-	.	gene_id "MSTRG.158296"; transcript_id "MSTRG.158296.8"; exon_number "6";
chr5	StringTie	exon	176883770	176883869	1000	-	.	gene_id "MSTRG.158296"; transcript_id "MSTRG.158296.8"; exon_number "7";
chr5	StringTie	exon	176884039	176884134	1000	-	.	gene_id "MSTRG.158296"; transcript_id "MSTRG.158296.8"; exon_number "8";
chr5	StringTie	exon	176887002	176887121	1000	-	.	gene_id "MSTRG.158296"; transcript_id "MSTRG.158296.8"; exon_number "9";
chr5	StringTie	exon	176887201	176887337	1000	-	.	gene_id "MSTRG.158296"; transcript_id "MSTRG.158296.8"; exon_number "10";
chr5	StringTie	exon	176887451	176887746	1000	-	.	gene_id "MSTRG.158296"; transcript_id "MSTRG.158296.8"; exon_number "11";
chr5	StringTie	exon	176888332	176888565	1000	-	.	gene_id "MSTRG.158296"; transcript_id "MSTRG.158296.8"; exon_number "12";
chr5	StringTie	exon	176888709	176888864	1000	-	.	gene_id "MSTRG.158296"; transcript_id "MSTRG.158296.8"; exon_number "13";
chr5	StringTie	exon	176889381	176889564	1000	-	.	gene_id "MSTRG.158296"; transcript_id "MSTRG.158296.8"; exon_number "14";
chr5	StringTie	exon	176889645	176889744	1000	-	.	gene_id "MSTRG.158296"; transcript_id "MSTRG.158296.8"; exon_number "15";
chr5	StringTie	exon	176890635	176890730	1000	-	.	gene_id "MSTRG.158296"; transcript_id "MSTRG.158296.8"; exon_number "16";
chr5	StringTie	exon	176890822	176890941	1000	-	.	gene_id "MSTRG.158296"; transcript_id "MSTRG.158296.8"; exon_number "17";
chr5	StringTie	exon	176891037	176891191	1000	-	.	gene_id "MSTRG.158296"; transcript_id "MSTRG.158296.8"; exon_number "18";
chr5	StringTie	exon	176891388	176891550	1000	-	.	gene_id "MSTRG.158296"; transcript_id "MSTRG.158296.8"; exon_number "19";
chr5	StringTie	exon	176896064	176896185	1000	-	.	gene_id "MSTRG.158296"; transcript_id "MSTRG.158296.8"; exon_number "20";
chr5	StringTie	exon	176899267	176899356	1000	-	.	gene_id "MSTRG.158296"; transcript_id "MSTRG.158296.8"; exon_number "21";
chr5	StringTie	transcript	176904939	177007052	1000	-	.	gene_id "MSTRG.158296"; transcript_id "MSTRG.158296.80";
chr5	StringTie	exon	176904939	176905492	1000	-	.	gene_id "MSTRG.158296"; transcript_id "MSTRG.158296.80"; exon_number "1";
chr5	StringTie	exon	176906011	176906047	1000	-	.	gene_id "MSTRG.158296"; transcript_id "MSTRG.158296.80"; exon_number "2";
chr5	StringTie	exon	176907114	176907177	1000	-	.	gene_id "MSTRG.158296"; transcript_id "MSTRG.158296.80"; exon_number "3";
chr5	StringTie	exon	176908523	176908694	1000	-	.	gene_id "MSTRG.158296"; transcript_id "MSTRG.158296.80"; exon_number "4";
chr5	StringTie	exon	176911311	176911441	1000	-	.	gene_id "MSTRG.158296"; transcript_id "MSTRG.158296.80"; exon_number "5";
chr5	StringTie	exon	176919170	176919251	1000	-	.	gene_id "MSTRG.158296"; transcript_id "MSTRG.158296.80"; exon_number "6";
chr5	StringTie	exon	176943335	176943488	1000	-	.	gene_id "MSTRG.158296"; transcript_id "MSTRG.158296.80"; exon_number "7";
chr5	StringTie	exon	176951474	176951577	1000	-	.	gene_id "MSTRG.158296"; transcript_id "MSTRG.158296.80"; exon_number "8";
chr5	StringTie	exon	176955959	176956035	1000	-	.	gene_id "MSTRG.158296"; transcript_id "MSTRG.158296.80"; exon_number "9";
chr5	StringTie	exon	176958093	176958154	1000	-	.	gene_id "MSTRG.158296"; transcript_id "MSTRG.158296.80"; exon_number "10";
chr5	StringTie	exon	176970742	176970866	1000	-	.	gene_id "MSTRG.158296"; transcript_id "MSTRG.158296.80"; exon_number "11";
chr5	StringTie	exon	176975396	176975480	1000	-	.	gene_id "MSTRG.158296"; transcript_id "MSTRG.158296.80"; exon_number "12";
chr5	StringTie	exon	176982469	176982623	1000	-	.	gene_id "MSTRG.158296"; transcript_id "MSTRG.158296.80"; exon_number "13";
chr5	StringTie	exon	177006650	177007052	1000	-	.	gene_id "MSTRG.158296"; transcript_id "MSTRG.158296.80"; exon_number "14";
chr5	StringTie	transcript	176904941	177007581	1000	-	.	gene_id "MSTRG.158296"; transcript_id "MSTRG.158296.81";
chr5	StringTie	exon	176904941	176905492	1000	-	.	gene_id "MSTRG.158296"; transcript_id "MSTRG.158296.81"; exon_number "1";
chr5	StringTie	exon	176906011	176906047	1000	-	.	gene_id "MSTRG.158296"; transcript_id "MSTRG.158296.81"; exon_number "2";
chr5	StringTie	exon	176907114	176907177	1000	-	.	gene_id "MSTRG.158296"; transcript_id "MSTRG.158296.81"; exon_number "3";
chr5	StringTie	exon	176908523	176908694	1000	-	.	gene_id "MSTRG.158296"; transcript_id "MSTRG.158296.81"; exon_number "4";
chr5	StringTie	exon	176911311	176911389	1000	-	.	gene_id "MSTRG.158296"; transcript_id "MSTRG.158296.81"; exon_number "5";
chr5	StringTie	exon	176943335	176943488	1000	-	.	gene_id "MSTRG.158296"; transcript_id "MSTRG.158296.81"; exon_number "6";
chr5	StringTie	exon	176951474	176951577	1000	-	.	gene_id "MSTRG.158296"; transcript_id "MSTRG.158296.81"; exon_number "7";
chr5	StringTie	exon	176955959	176956035	1000	-	.	gene_id "MSTRG.158296"; transcript_id "MSTRG.158296.81"; exon_number "8";
chr5	StringTie	exon	176958093	176958154	1000	-	.	gene_id "MSTRG.158296"; transcript_id "MSTRG.158296.81"; exon_number "9";
chr5	StringTie	exon	176969601	176969706	1000	-	.	gene_id "MSTRG.158296"; transcript_id "MSTRG.158296.81"; exon_number "10";
chr5	StringTie	exon	176970742	176970866	1000	-	.	gene_id "MSTRG.158296"; transcript_id "MSTRG.158296.81"; exon_number "11";
chr5	StringTie	exon	176974896	176974980	1000	-	.	gene_id "MSTRG.158296"; transcript_id "MSTRG.158296.81"; exon_number "12";
chr5	StringTie	exon	176975396	176975480	1000	-	.	gene_id "MSTRG.158296"; transcript_id "MSTRG.158296.81"; exon_number "13";
chr5	StringTie	exon	176980121	176980390	1000	-	.	gene_id "MSTRG.158296"; transcript_id "MSTRG.158296.81"; exon_number "14";
chr5	StringTie	exon	176982469	176982623	1000	-	.	gene_id "MSTRG.158296"; transcript_id "MSTRG.158296.81"; exon_number "15";
chr5	StringTie	exon	177006539	177007581	1000	-	.	gene_id "MSTRG.158296"; transcript_id "MSTRG.158296.81"; exon_number "16";
chr5	StringTie	transcript	176904942	177007612	1000	-	.	gene_id "MSTRG.158296"; transcript_id "MSTRG.158296.82";
chr5	StringTie	exon	176904942	176905492	1000	-	.	gene_id "MSTRG.158296"; transcript_id "MSTRG.158296.82"; exon_number "1";
chr5	StringTie	exon	176906011	176906047	1000	-	.	gene_id "MSTRG.158296"; transcript_id "MSTRG.158296.82"; exon_number "2";
chr5	StringTie	exon	176907114	176907177	1000	-	.	gene_id "MSTRG.158296"; transcript_id "MSTRG.158296.82"; exon_number "3";
chr5	StringTie	exon	176908523	176908694	1000	-	.	gene_id "MSTRG.158296"; transcript_id "MSTRG.158296.82"; exon_number "4";
chr5	StringTie	exon	176911311	176911389	1000	-	.	gene_id "MSTRG.158296"; transcript_id "MSTRG.158296.82"; exon_number "5";
chr5	StringTie	exon	176931849	176931971	1000	-	.	gene_id "MSTRG.158296"; transcript_id "MSTRG.158296.82"; exon_number "6";
chr5	StringTie	exon	176943335	176943488	1000	-	.	gene_id "MSTRG.158296"; transcript_id "MSTRG.158296.82"; exon_number "7";
chr5	StringTie	exon	176951474	176951577	1000	-	.	gene_id "MSTRG.158296"; transcript_id "MSTRG.158296.82"; exon_number "8";
chr5	StringTie	exon	176955959	176956035	1000	-	.	gene_id "MSTRG.158296"; transcript_id "MSTRG.158296.82"; exon_number "9";
chr5	StringTie	exon	176958093	176958154	1000	-	.	gene_id "MSTRG.158296"; transcript_id "MSTRG.158296.82"; exon_number "10";
chr5	StringTie	exon	176968555	176969291	1000	-	.	gene_id "MSTRG.158296"; transcript_id "MSTRG.158296.82"; exon_number "11";
chr5	StringTie	exon	176969601	176969706	1000	-	.	gene_id "MSTRG.158296"; transcript_id "MSTRG.158296.82"; exon_number "12";
chr5	StringTie	exon	176970742	176970866	1000	-	.	gene_id "MSTRG.158296"; transcript_id "MSTRG.158296.82"; exon_number "13";
chr5	StringTie	exon	176975396	176975480	1000	-	.	gene_id "MSTRG.158296"; transcript_id "MSTRG.158296.82"; exon_number "14";
chr5	StringTie	exon	176982469	176982623	1000	-	.	gene_id "MSTRG.158296"; transcript_id "MSTRG.158296.82"; exon_number "15";
chr5	StringTie	exon	177006284	177007612	1000	-	.	gene_id "MSTRG.158296"; transcript_id "MSTRG.158296.82"; exon_number "16";
chr5	StringTie	transcript	176904949	177006821	1000	-	.	gene_id "MSTRG.158296"; transcript_id "MSTRG.158296.83";
chr5	StringTie	exon	176904949	176905492	1000	-	.	gene_id "MSTRG.158296"; transcript_id "MSTRG.158296.83"; exon_number "1";
chr5	StringTie	exon	176906011	176906047	1000	-	.	gene_id "MSTRG.158296"; transcript_id "MSTRG.158296.83"; exon_number "2";
chr5	StringTie	exon	176907114	176907177	1000	-	.	gene_id "MSTRG.158296"; transcript_id "MSTRG.158296.83"; exon_number "3";
chr5	StringTie	exon	176908523	176908694	1000	-	.	gene_id "MSTRG.158296"; transcript_id "MSTRG.158296.83"; exon_number "4";
chr5	StringTie	exon	176911303	176911389	1000	-	.	gene_id "MSTRG.158296"; transcript_id "MSTRG.158296.83"; exon_number "5";
chr5	StringTie	exon	176919170	176919251	1000	-	.	gene_id "MSTRG.158296"; transcript_id "MSTRG.158296.83"; exon_number "6";
chr5	StringTie	exon	176943335	176943488	1000	-	.	gene_id "MSTRG.158296"; transcript_id "MSTRG.158296.83"; exon_number "7";
chr5	StringTie	exon	176951474	176951577	1000	-	.	gene_id "MSTRG.158296"; transcript_id "MSTRG.158296.83"; exon_number "8";
chr5	StringTie	exon	176955959	176956035	1000	-	.	gene_id "MSTRG.158296"; transcript_id "MSTRG.158296.83"; exon_number "9";
chr5	StringTie	exon	176958093	176958154	1000	-	.	gene_id "MSTRG.158296"; transcript_id "MSTRG.158296.83"; exon_number "10";
chr5	StringTie	exon	176968555	176969706	1000	-	.	gene_id "MSTRG.158296"; transcript_id "MSTRG.158296.83"; exon_number "11";
chr5	StringTie	exon	176970742	176970866	1000	-	.	gene_id "MSTRG.158296"; transcript_id "MSTRG.158296.83"; exon_number "12";
chr5	StringTie	exon	176975396	176975480	1000	-	.	gene_id "MSTRG.158296"; transcript_id "MSTRG.158296.83"; exon_number "13";
chr5	StringTie	exon	176982469	176982623	1000	-	.	gene_id "MSTRG.158296"; transcript_id "MSTRG.158296.83"; exon_number "14";
chr5	StringTie	exon	177006284	177006821	1000	-	.	gene_id "MSTRG.158296"; transcript_id "MSTRG.158296.83"; exon_number "15";
chr5	StringTie	transcript	176904951	177022571	1000	-	.	gene_id "MSTRG.158296"; transcript_id "MSTRG.158296.84";
chr5	StringTie	exon	176904951	176905492	1000	-	.	gene_id "MSTRG.158296"; transcript_id "MSTRG.158296.84"; exon_number "1";
chr5	StringTie	exon	176906011	176906047	1000	-	.	gene_id "MSTRG.158296"; transcript_id "MSTRG.158296.84"; exon_number "2";
chr5	StringTie	exon	176907114	176907177	1000	-	.	gene_id "MSTRG.158296"; transcript_id "MSTRG.158296.84"; exon_number "3";
chr5	StringTie	exon	176908523	176908694	1000	-	.	gene_id "MSTRG.158296"; transcript_id "MSTRG.158296.84"; exon_number "4";
chr5	StringTie	exon	176911311	176911389	1000	-	.	gene_id "MSTRG.158296"; transcript_id "MSTRG.158296.84"; exon_number "5";
chr5	StringTie	exon	176943335	176943488	1000	-	.	gene_id "MSTRG.158296"; transcript_id "MSTRG.158296.84"; exon_number "6";
chr5	StringTie	exon	176951474	176951577	1000	-	.	gene_id "MSTRG.158296"; transcript_id "MSTRG.158296.84"; exon_number "7";
chr5	StringTie	exon	176955959	176956035	1000	-	.	gene_id "MSTRG.158296"; transcript_id "MSTRG.158296.84"; exon_number "8";
chr5	StringTie	exon	176958093	176958154	1000	-	.	gene_id "MSTRG.158296"; transcript_id "MSTRG.158296.84"; exon_number "9";
chr5	StringTie	exon	176970742	176970866	1000	-	.	gene_id "MSTRG.158296"; transcript_id "MSTRG.158296.84"; exon_number "10";
chr5	StringTie	exon	176975396	176975480	1000	-	.	gene_id "MSTRG.158296"; transcript_id "MSTRG.158296.84"; exon_number "11";
chr5	StringTie	exon	176982469	176982623	1000	-	.	gene_id "MSTRG.158296"; transcript_id "MSTRG.158296.84"; exon_number "12";
chr5	StringTie	exon	177022464	177022571	1000	-	.	gene_id "MSTRG.158296"; transcript_id "MSTRG.158296.84"; exon_number "13";
chr5	StringTie	transcript	176904968	177006832	1000	-	.	gene_id "MSTRG.158296"; transcript_id "MSTRG.158296.85";
chr5	StringTie	exon	176904968	176905492	1000	-	.	gene_id "MSTRG.158296"; transcript_id "MSTRG.158296.85"; exon_number "1";
chr5	StringTie	exon	176906011	176906047	1000	-	.	gene_id "MSTRG.158296"; transcript_id "MSTRG.158296.85"; exon_number "2";
chr5	StringTie	exon	176907114	176907177	1000	-	.	gene_id "MSTRG.158296"; transcript_id "MSTRG.158296.85"; exon_number "3";
chr5	StringTie	exon	176908523	176908694	1000	-	.	gene_id "MSTRG.158296"; transcript_id "MSTRG.158296.85"; exon_number "4";
chr5	StringTie	exon	176911311	176911389	1000	-	.	gene_id "MSTRG.158296"; transcript_id "MSTRG.158296.85"; exon_number "5";
chr5	StringTie	exon	176931849	176931971	1000	-	.	gene_id "MSTRG.158296"; transcript_id "MSTRG.158296.85"; exon_number "6";
chr5	StringTie	exon	176943335	176943488	1000	-	.	gene_id "MSTRG.158296"; transcript_id "MSTRG.158296.85"; exon_number "7";
chr5	StringTie	exon	176951474	176951577	1000	-	.	gene_id "MSTRG.158296"; transcript_id "MSTRG.158296.85"; exon_number "8";
chr5	StringTie	exon	176955959	176956035	1000	-	.	gene_id "MSTRG.158296"; transcript_id "MSTRG.158296.85"; exon_number "9";
chr5	StringTie	exon	176958093	176958154	1000	-	.	gene_id "MSTRG.158296"; transcript_id "MSTRG.158296.85"; exon_number "10";
chr5	StringTie	exon	176969601	176969706	1000	-	.	gene_id "MSTRG.158296"; transcript_id "MSTRG.158296.85"; exon_number "11";
chr5	StringTie	exon	176970742	176970866	1000	-	.	gene_id "MSTRG.158296"; transcript_id "MSTRG.158296.85"; exon_number "12";
chr5	StringTie	exon	176975396	176975480	1000	-	.	gene_id "MSTRG.158296"; transcript_id "MSTRG.158296.85"; exon_number "13";
chr5	StringTie	exon	176982469	176982623	1000	-	.	gene_id "MSTRG.158296"; transcript_id "MSTRG.158296.85"; exon_number "14";
chr5	StringTie	exon	177006284	177006832	1000	-	.	gene_id "MSTRG.158296"; transcript_id "MSTRG.158296.85"; exon_number "15";
chr5	StringTie	transcript	176904969	177007820	1000	-	.	gene_id "MSTRG.158296"; transcript_id "MSTRG.158296.86";
chr5	StringTie	exon	176904969	176905492	1000	-	.	gene_id "MSTRG.158296"; transcript_id "MSTRG.158296.86"; exon_number "1";
chr5	StringTie	exon	176906011	176906047	1000	-	.	gene_id "MSTRG.158296"; transcript_id "MSTRG.158296.86"; exon_number "2";
chr5	StringTie	exon	176907114	176907177	1000	-	.	gene_id "MSTRG.158296"; transcript_id "MSTRG.158296.86"; exon_number "3";
chr5	StringTie	exon	176908523	176908694	1000	-	.	gene_id "MSTRG.158296"; transcript_id "MSTRG.158296.86"; exon_number "4";
chr5	StringTie	exon	176911311	176911389	1000	-	.	gene_id "MSTRG.158296"; transcript_id "MSTRG.158296.86"; exon_number "5";
chr5	StringTie	exon	176931849	176931971	1000	-	.	gene_id "MSTRG.158296"; transcript_id "MSTRG.158296.86"; exon_number "6";
chr5	StringTie	exon	176943335	176943488	1000	-	.	gene_id "MSTRG.158296"; transcript_id "MSTRG.158296.86"; exon_number "7";
chr5	StringTie	exon	176951474	176951577	1000	-	.	gene_id "MSTRG.158296"; transcript_id "MSTRG.158296.86"; exon_number "8";
chr5	StringTie	exon	176955959	176956035	1000	-	.	gene_id "MSTRG.158296"; transcript_id "MSTRG.158296.86"; exon_number "9";
chr5	StringTie	exon	176958093	176958154	1000	-	.	gene_id "MSTRG.158296"; transcript_id "MSTRG.158296.86"; exon_number "10";
chr5	StringTie	exon	176968555	176969291	1000	-	.	gene_id "MSTRG.158296"; transcript_id "MSTRG.158296.86"; exon_number "11";
chr5	StringTie	exon	176969601	176969706	1000	-	.	gene_id "MSTRG.158296"; transcript_id "MSTRG.158296.86"; exon_number "12";
chr5	StringTie	exon	176970742	176970866	1000	-	.	gene_id "MSTRG.158296"; transcript_id "MSTRG.158296.86"; exon_number "13";
chr5	StringTie	exon	176975396	176975480	1000	-	.	gene_id "MSTRG.158296"; transcript_id "MSTRG.158296.86"; exon_number "14";
chr5	StringTie	exon	176982469	176982623	1000	-	.	gene_id "MSTRG.158296"; transcript_id "MSTRG.158296.86"; exon_number "15";
chr5	StringTie	exon	177006539	177007820	1000	-	.	gene_id "MSTRG.158296"; transcript_id "MSTRG.158296.86"; exon_number "16";
chr5	StringTie	transcript	176904969	177007487	1000	-	.	gene_id "MSTRG.158296"; transcript_id "MSTRG.158296.87";
chr5	StringTie	exon	176904969	176905492	1000	-	.	gene_id "MSTRG.158296"; transcript_id "MSTRG.158296.87"; exon_number "1";
chr5	StringTie	exon	176906011	176906047	1000	-	.	gene_id "MSTRG.158296"; transcript_id "MSTRG.158296.87"; exon_number "2";
chr5	StringTie	exon	176907114	176907177	1000	-	.	gene_id "MSTRG.158296"; transcript_id "MSTRG.158296.87"; exon_number "3";
chr5	StringTie	exon	176908523	176908694	1000	-	.	gene_id "MSTRG.158296"; transcript_id "MSTRG.158296.87"; exon_number "4";
chr5	StringTie	exon	176911311	176911389	1000	-	.	gene_id "MSTRG.158296"; transcript_id "MSTRG.158296.87"; exon_number "5";
chr5	StringTie	exon	176931849	176931971	1000	-	.	gene_id "MSTRG.158296"; transcript_id "MSTRG.158296.87"; exon_number "6";
chr5	StringTie	exon	176943335	176943488	1000	-	.	gene_id "MSTRG.158296"; transcript_id "MSTRG.158296.87"; exon_number "7";
chr5	StringTie	exon	176951474	176951577	1000	-	.	gene_id "MSTRG.158296"; transcript_id "MSTRG.158296.87"; exon_number "8";
chr5	StringTie	exon	176955959	176956035	1000	-	.	gene_id "MSTRG.158296"; transcript_id "MSTRG.158296.87"; exon_number "9";
chr5	StringTie	exon	176958093	176958154	1000	-	.	gene_id "MSTRG.158296"; transcript_id "MSTRG.158296.87"; exon_number "10";
chr5	StringTie	exon	176968555	176969291	1000	-	.	gene_id "MSTRG.158296"; transcript_id "MSTRG.158296.87"; exon_number "11";
chr5	StringTie	exon	176969601	176969706	1000	-	.	gene_id "MSTRG.158296"; transcript_id "MSTRG.158296.87"; exon_number "12";
chr5	StringTie	exon	176970742	176970866	1000	-	.	gene_id "MSTRG.158296"; transcript_id "MSTRG.158296.87"; exon_number "13";
chr5	StringTie	exon	176975396	176975480	1000	-	.	gene_id "MSTRG.158296"; transcript_id "MSTRG.158296.87"; exon_number "14";
chr5	StringTie	exon	176982469	176982623	1000	-	.	gene_id "MSTRG.158296"; transcript_id "MSTRG.158296.87"; exon_number "15";
chr5	StringTie	exon	177006650	177007487	1000	-	.	gene_id "MSTRG.158296"; transcript_id "MSTRG.158296.87"; exon_number "16";
chr5	StringTie	transcript	176904981	177006771	1000	-	.	gene_id "MSTRG.158296"; transcript_id "MSTRG.158296.88";
chr5	StringTie	exon	176904981	176905492	1000	-	.	gene_id "MSTRG.158296"; transcript_id "MSTRG.158296.88"; exon_number "1";
chr5	StringTie	exon	176906011	176906047	1000	-	.	gene_id "MSTRG.158296"; transcript_id "MSTRG.158296.88"; exon_number "2";
chr5	StringTie	exon	176907114	176907177	1000	-	.	gene_id "MSTRG.158296"; transcript_id "MSTRG.158296.88"; exon_number "3";
chr5	StringTie	exon	176908523	176908694	1000	-	.	gene_id "MSTRG.158296"; transcript_id "MSTRG.158296.88"; exon_number "4";
chr5	StringTie	exon	176911311	176911389	1000	-	.	gene_id "MSTRG.158296"; transcript_id "MSTRG.158296.88"; exon_number "5";
chr5	StringTie	exon	176931849	176931971	1000	-	.	gene_id "MSTRG.158296"; transcript_id "MSTRG.158296.88"; exon_number "6";
chr5	StringTie	exon	176943335	176943488	1000	-	.	gene_id "MSTRG.158296"; transcript_id "MSTRG.158296.88"; exon_number "7";
chr5	StringTie	exon	176951474	176951577	1000	-	.	gene_id "MSTRG.158296"; transcript_id "MSTRG.158296.88"; exon_number "8";
chr5	StringTie	exon	176955959	176956035	1000	-	.	gene_id "MSTRG.158296"; transcript_id "MSTRG.158296.88"; exon_number "9";
chr5	StringTie	exon	176958093	176958154	1000	-	.	gene_id "MSTRG.158296"; transcript_id "MSTRG.158296.88"; exon_number "10";
chr5	StringTie	exon	176975396	176975480	1000	-	.	gene_id "MSTRG.158296"; transcript_id "MSTRG.158296.88"; exon_number "11";
chr5	StringTie	exon	176982469	176982623	1000	-	.	gene_id "MSTRG.158296"; transcript_id "MSTRG.158296.88"; exon_number "12";
chr5	StringTie	exon	177006650	177006771	1000	-	.	gene_id "MSTRG.158296"; transcript_id "MSTRG.158296.88"; exon_number "13";
chr5	StringTie	transcript	176904983	177006570	1000	-	.	gene_id "MSTRG.158296"; transcript_id "MSTRG.158296.89";
chr5	StringTie	exon	176904983	176905492	1000	-	.	gene_id "MSTRG.158296"; transcript_id "MSTRG.158296.89"; exon_number "1";
chr5	StringTie	exon	176906011	176906047	1000	-	.	gene_id "MSTRG.158296"; transcript_id "MSTRG.158296.89"; exon_number "2";
chr5	StringTie	exon	176907114	176907177	1000	-	.	gene_id "MSTRG.158296"; transcript_id "MSTRG.158296.89"; exon_number "3";
chr5	StringTie	exon	176908523	176908694	1000	-	.	gene_id "MSTRG.158296"; transcript_id "MSTRG.158296.89"; exon_number "4";
chr5	StringTie	exon	176911311	176911441	1000	-	.	gene_id "MSTRG.158296"; transcript_id "MSTRG.158296.89"; exon_number "5";
chr5	StringTie	exon	176919170	176919251	1000	-	.	gene_id "MSTRG.158296"; transcript_id "MSTRG.158296.89"; exon_number "6";
chr5	StringTie	exon	176943335	176943488	1000	-	.	gene_id "MSTRG.158296"; transcript_id "MSTRG.158296.89"; exon_number "7";
chr5	StringTie	exon	176951474	176951577	1000	-	.	gene_id "MSTRG.158296"; transcript_id "MSTRG.158296.89"; exon_number "8";
chr5	StringTie	exon	176955959	176956035	1000	-	.	gene_id "MSTRG.158296"; transcript_id "MSTRG.158296.89"; exon_number "9";
chr5	StringTie	exon	176958093	176958154	1000	-	.	gene_id "MSTRG.158296"; transcript_id "MSTRG.158296.89"; exon_number "10";
chr5	StringTie	exon	176975396	176975480	1000	-	.	gene_id "MSTRG.158296"; transcript_id "MSTRG.158296.89"; exon_number "11";
chr5	StringTie	exon	176982469	176982623	1000	-	.	gene_id "MSTRG.158296"; transcript_id "MSTRG.158296.89"; exon_number "12";
chr5	StringTie	exon	177001998	177002111	1000	-	.	gene_id "MSTRG.158296"; transcript_id "MSTRG.158296.89"; exon_number "13";
chr5	StringTie	exon	177006539	177006570	1000	-	.	gene_id "MSTRG.158296"; transcript_id "MSTRG.158296.89"; exon_number "14";
chr5	StringTie	transcript	176880119	176899676	1000	-	.	gene_id "MSTRG.158296"; transcript_id "MSTRG.158296.9";
chr5	StringTie	exon	176880119	176880247	1000	-	.	gene_id "MSTRG.158296"; transcript_id "MSTRG.158296.9"; exon_number "1";
chr5	StringTie	exon	176880334	176880651	1000	-	.	gene_id "MSTRG.158296"; transcript_id "MSTRG.158296.9"; exon_number "2";
chr5	StringTie	exon	176880750	176881217	1000	-	.	gene_id "MSTRG.158296"; transcript_id "MSTRG.158296.9"; exon_number "3";
chr5	StringTie	exon	176881302	176881535	1000	-	.	gene_id "MSTRG.158296"; transcript_id "MSTRG.158296.9"; exon_number "4";
chr5	StringTie	exon	176881692	176881847	1000	-	.	gene_id "MSTRG.158296"; transcript_id "MSTRG.158296.9"; exon_number "5";
chr5	StringTie	exon	176881944	176882127	1000	-	.	gene_id "MSTRG.158296"; transcript_id "MSTRG.158296.9"; exon_number "6";
chr5	StringTie	exon	176883770	176883869	1000	-	.	gene_id "MSTRG.158296"; transcript_id "MSTRG.158296.9"; exon_number "7";
chr5	StringTie	exon	176884039	176884134	1000	-	.	gene_id "MSTRG.158296"; transcript_id "MSTRG.158296.9"; exon_number "8";
chr5	StringTie	exon	176887002	176887121	1000	-	.	gene_id "MSTRG.158296"; transcript_id "MSTRG.158296.9"; exon_number "9";
chr5	StringTie	exon	176887201	176887337	1000	-	.	gene_id "MSTRG.158296"; transcript_id "MSTRG.158296.9"; exon_number "10";
chr5	StringTie	exon	176887451	176887746	1000	-	.	gene_id "MSTRG.158296"; transcript_id "MSTRG.158296.9"; exon_number "11";
chr5	StringTie	exon	176888332	176888864	1000	-	.	gene_id "MSTRG.158296"; transcript_id "MSTRG.158296.9"; exon_number "12";
chr5	StringTie	exon	176889381	176889564	1000	-	.	gene_id "MSTRG.158296"; transcript_id "MSTRG.158296.9"; exon_number "13";
chr5	StringTie	exon	176889645	176889744	1000	-	.	gene_id "MSTRG.158296"; transcript_id "MSTRG.158296.9"; exon_number "14";
chr5	StringTie	exon	176890635	176890730	1000	-	.	gene_id "MSTRG.158296"; transcript_id "MSTRG.158296.9"; exon_number "15";
chr5	StringTie	exon	176890822	176890941	1000	-	.	gene_id "MSTRG.158296"; transcript_id "MSTRG.158296.9"; exon_number "16";
chr5	StringTie	exon	176891037	176891191	1000	-	.	gene_id "MSTRG.158296"; transcript_id "MSTRG.158296.9"; exon_number "17";
chr5	StringTie	exon	176891388	176891550	1000	-	.	gene_id "MSTRG.158296"; transcript_id "MSTRG.158296.9"; exon_number "18";
chr5	StringTie	exon	176896064	176896185	1000	-	.	gene_id "MSTRG.158296"; transcript_id "MSTRG.158296.9"; exon_number "19";
chr5	StringTie	exon	176899267	176899676	1000	-	.	gene_id "MSTRG.158296"; transcript_id "MSTRG.158296.9"; exon_number "20";
chr5	StringTie	transcript	176904987	176912645	1000	-	.	gene_id "MSTRG.158296"; transcript_id "MSTRG.158296.90";
chr5	StringTie	exon	176904987	176905492	1000	-	.	gene_id "MSTRG.158296"; transcript_id "MSTRG.158296.90"; exon_number "1";
chr5	StringTie	exon	176906011	176906047	1000	-	.	gene_id "MSTRG.158296"; transcript_id "MSTRG.158296.90"; exon_number "2";
chr5	StringTie	exon	176907114	176907177	1000	-	.	gene_id "MSTRG.158296"; transcript_id "MSTRG.158296.90"; exon_number "3";
chr5	StringTie	exon	176908523	176908694	1000	-	.	gene_id "MSTRG.158296"; transcript_id "MSTRG.158296.90"; exon_number "4";
chr5	StringTie	exon	176911311	176911389	1000	-	.	gene_id "MSTRG.158296"; transcript_id "MSTRG.158296.90"; exon_number "5";
chr5	StringTie	exon	176912150	176912645	1000	-	.	gene_id "MSTRG.158296"; transcript_id "MSTRG.158296.90"; exon_number "6";
chr5	StringTie	transcript	176904987	177006570	1000	-	.	gene_id "MSTRG.158296"; transcript_id "MSTRG.158296.91";
chr5	StringTie	exon	176904987	176905492	1000	-	.	gene_id "MSTRG.158296"; transcript_id "MSTRG.158296.91"; exon_number "1";
chr5	StringTie	exon	176906011	176906047	1000	-	.	gene_id "MSTRG.158296"; transcript_id "MSTRG.158296.91"; exon_number "2";
chr5	StringTie	exon	176907114	176907177	1000	-	.	gene_id "MSTRG.158296"; transcript_id "MSTRG.158296.91"; exon_number "3";
chr5	StringTie	exon	176908523	176908694	1000	-	.	gene_id "MSTRG.158296"; transcript_id "MSTRG.158296.91"; exon_number "4";
chr5	StringTie	exon	176911311	176911389	1000	-	.	gene_id "MSTRG.158296"; transcript_id "MSTRG.158296.91"; exon_number "5";
chr5	StringTie	exon	176931579	176931971	1000	-	.	gene_id "MSTRG.158296"; transcript_id "MSTRG.158296.91"; exon_number "6";
chr5	StringTie	exon	176943335	176943488	1000	-	.	gene_id "MSTRG.158296"; transcript_id "MSTRG.158296.91"; exon_number "7";
chr5	StringTie	exon	176951474	176951577	1000	-	.	gene_id "MSTRG.158296"; transcript_id "MSTRG.158296.91"; exon_number "8";
chr5	StringTie	exon	176955959	176956035	1000	-	.	gene_id "MSTRG.158296"; transcript_id "MSTRG.158296.91"; exon_number "9";
chr5	StringTie	exon	176958093	176958154	1000	-	.	gene_id "MSTRG.158296"; transcript_id "MSTRG.158296.91"; exon_number "10";
chr5	StringTie	exon	176968555	176969291	1000	-	.	gene_id "MSTRG.158296"; transcript_id "MSTRG.158296.91"; exon_number "11";
chr5	StringTie	exon	176969601	176969706	1000	-	.	gene_id "MSTRG.158296"; transcript_id "MSTRG.158296.91"; exon_number "12";
chr5	StringTie	exon	176970742	176970866	1000	-	.	gene_id "MSTRG.158296"; transcript_id "MSTRG.158296.91"; exon_number "13";
chr5	StringTie	exon	176975396	176975480	1000	-	.	gene_id "MSTRG.158296"; transcript_id "MSTRG.158296.91"; exon_number "14";
chr5	StringTie	exon	176982469	176982623	1000	-	.	gene_id "MSTRG.158296"; transcript_id "MSTRG.158296.91"; exon_number "15";
chr5	StringTie	exon	177001998	177002111	1000	-	.	gene_id "MSTRG.158296"; transcript_id "MSTRG.158296.91"; exon_number "16";
chr5	StringTie	exon	177006539	177006570	1000	-	.	gene_id "MSTRG.158296"; transcript_id "MSTRG.158296.91"; exon_number "17";
chr5	StringTie	transcript	176904990	177006777	1000	-	.	gene_id "MSTRG.158296"; transcript_id "MSTRG.158296.92";
chr5	StringTie	exon	176904990	176905492	1000	-	.	gene_id "MSTRG.158296"; transcript_id "MSTRG.158296.92"; exon_number "1";
chr5	StringTie	exon	176906011	176906047	1000	-	.	gene_id "MSTRG.158296"; transcript_id "MSTRG.158296.92"; exon_number "2";
chr5	StringTie	exon	176907114	176907598	1000	-	.	gene_id "MSTRG.158296"; transcript_id "MSTRG.158296.92"; exon_number "3";
chr5	StringTie	exon	176908523	176908694	1000	-	.	gene_id "MSTRG.158296"; transcript_id "MSTRG.158296.92"; exon_number "4";
chr5	StringTie	exon	176911311	176911389	1000	-	.	gene_id "MSTRG.158296"; transcript_id "MSTRG.158296.92"; exon_number "5";
chr5	StringTie	exon	176931849	176931971	1000	-	.	gene_id "MSTRG.158296"; transcript_id "MSTRG.158296.92"; exon_number "6";
chr5	StringTie	exon	176943335	176943488	1000	-	.	gene_id "MSTRG.158296"; transcript_id "MSTRG.158296.92"; exon_number "7";
chr5	StringTie	exon	176951474	176951577	1000	-	.	gene_id "MSTRG.158296"; transcript_id "MSTRG.158296.92"; exon_number "8";
chr5	StringTie	exon	176955959	176956035	1000	-	.	gene_id "MSTRG.158296"; transcript_id "MSTRG.158296.92"; exon_number "9";
chr5	StringTie	exon	176958093	176958154	1000	-	.	gene_id "MSTRG.158296"; transcript_id "MSTRG.158296.92"; exon_number "10";
chr5	StringTie	exon	176968555	176969291	1000	-	.	gene_id "MSTRG.158296"; transcript_id "MSTRG.158296.92"; exon_number "11";
chr5	StringTie	exon	176969601	176969706	1000	-	.	gene_id "MSTRG.158296"; transcript_id "MSTRG.158296.92"; exon_number "12";
chr5	StringTie	exon	176970742	176970866	1000	-	.	gene_id "MSTRG.158296"; transcript_id "MSTRG.158296.92"; exon_number "13";
chr5	StringTie	exon	176975396	176975480	1000	-	.	gene_id "MSTRG.158296"; transcript_id "MSTRG.158296.92"; exon_number "14";
chr5	StringTie	exon	176982469	176982623	1000	-	.	gene_id "MSTRG.158296"; transcript_id "MSTRG.158296.92"; exon_number "15";
chr5	StringTie	exon	177001417	177001501	1000	-	.	gene_id "MSTRG.158296"; transcript_id "MSTRG.158296.92"; exon_number "16";
chr5	StringTie	exon	177006284	177006777	1000	-	.	gene_id "MSTRG.158296"; transcript_id "MSTRG.158296.92"; exon_number "17";
chr5	StringTie	transcript	176905006	177007138	1000	-	.	gene_id "MSTRG.158296"; transcript_id "MSTRG.158296.94";
chr5	StringTie	exon	176905006	176905492	1000	-	.	gene_id "MSTRG.158296"; transcript_id "MSTRG.158296.94"; exon_number "1";
chr5	StringTie	exon	176906011	176906047	1000	-	.	gene_id "MSTRG.158296"; transcript_id "MSTRG.158296.94"; exon_number "2";
chr5	StringTie	exon	176907114	176907177	1000	-	.	gene_id "MSTRG.158296"; transcript_id "MSTRG.158296.94"; exon_number "3";
chr5	StringTie	exon	176908523	176908694	1000	-	.	gene_id "MSTRG.158296"; transcript_id "MSTRG.158296.94"; exon_number "4";
chr5	StringTie	exon	176911311	176911389	1000	-	.	gene_id "MSTRG.158296"; transcript_id "MSTRG.158296.94"; exon_number "5";
chr5	StringTie	exon	176919170	176919251	1000	-	.	gene_id "MSTRG.158296"; transcript_id "MSTRG.158296.94"; exon_number "6";
chr5	StringTie	exon	176943335	176943488	1000	-	.	gene_id "MSTRG.158296"; transcript_id "MSTRG.158296.94"; exon_number "7";
chr5	StringTie	exon	176951474	176951577	1000	-	.	gene_id "MSTRG.158296"; transcript_id "MSTRG.158296.94"; exon_number "8";
chr5	StringTie	exon	176955959	176956035	1000	-	.	gene_id "MSTRG.158296"; transcript_id "MSTRG.158296.94"; exon_number "9";
chr5	StringTie	exon	176958093	176958154	1000	-	.	gene_id "MSTRG.158296"; transcript_id "MSTRG.158296.94"; exon_number "10";
chr5	StringTie	exon	176969366	176969706	1000	-	.	gene_id "MSTRG.158296"; transcript_id "MSTRG.158296.94"; exon_number "11";
chr5	StringTie	exon	176970742	176970866	1000	-	.	gene_id "MSTRG.158296"; transcript_id "MSTRG.158296.94"; exon_number "12";
chr5	StringTie	exon	176975396	176975480	1000	-	.	gene_id "MSTRG.158296"; transcript_id "MSTRG.158296.94"; exon_number "13";
chr5	StringTie	exon	176982469	176982623	1000	-	.	gene_id "MSTRG.158296"; transcript_id "MSTRG.158296.94"; exon_number "14";
chr5	StringTie	exon	177006539	177007138	1000	-	.	gene_id "MSTRG.158296"; transcript_id "MSTRG.158296.94"; exon_number "15";
chr5	StringTie	transcript	176905016	177006847	1000	-	.	gene_id "MSTRG.158296"; transcript_id "MSTRG.158296.95";
chr5	StringTie	exon	176905016	176905492	1000	-	.	gene_id "MSTRG.158296"; transcript_id "MSTRG.158296.95"; exon_number "1";
chr5	StringTie	exon	176906011	176906047	1000	-	.	gene_id "MSTRG.158296"; transcript_id "MSTRG.158296.95"; exon_number "2";
chr5	StringTie	exon	176907114	176907177	1000	-	.	gene_id "MSTRG.158296"; transcript_id "MSTRG.158296.95"; exon_number "3";
chr5	StringTie	exon	176908523	176908694	1000	-	.	gene_id "MSTRG.158296"; transcript_id "MSTRG.158296.95"; exon_number "4";
chr5	StringTie	exon	176911311	176911389	1000	-	.	gene_id "MSTRG.158296"; transcript_id "MSTRG.158296.95"; exon_number "5";
chr5	StringTie	exon	176943335	176943488	1000	-	.	gene_id "MSTRG.158296"; transcript_id "MSTRG.158296.95"; exon_number "6";
chr5	StringTie	exon	176951474	176951577	1000	-	.	gene_id "MSTRG.158296"; transcript_id "MSTRG.158296.95"; exon_number "7";
chr5	StringTie	exon	176955959	176956035	1000	-	.	gene_id "MSTRG.158296"; transcript_id "MSTRG.158296.95"; exon_number "8";
chr5	StringTie	exon	176958093	176958154	1000	-	.	gene_id "MSTRG.158296"; transcript_id "MSTRG.158296.95"; exon_number "9";
chr5	StringTie	exon	176975396	176975480	1000	-	.	gene_id "MSTRG.158296"; transcript_id "MSTRG.158296.95"; exon_number "10";
chr5	StringTie	exon	176982469	176982623	1000	-	.	gene_id "MSTRG.158296"; transcript_id "MSTRG.158296.95"; exon_number "11";
chr5	StringTie	exon	177006650	177006847	1000	-	.	gene_id "MSTRG.158296"; transcript_id "MSTRG.158296.95"; exon_number "12";
chr5	StringTie	transcript	176905027	177006763	1000	-	.	gene_id "MSTRG.158296"; transcript_id "MSTRG.158296.96";
chr5	StringTie	exon	176905027	176905492	1000	-	.	gene_id "MSTRG.158296"; transcript_id "MSTRG.158296.96"; exon_number "1";
chr5	StringTie	exon	176906011	176906047	1000	-	.	gene_id "MSTRG.158296"; transcript_id "MSTRG.158296.96"; exon_number "2";
chr5	StringTie	exon	176907114	176907177	1000	-	.	gene_id "MSTRG.158296"; transcript_id "MSTRG.158296.96"; exon_number "3";
chr5	StringTie	exon	176908523	176908694	1000	-	.	gene_id "MSTRG.158296"; transcript_id "MSTRG.158296.96"; exon_number "4";
chr5	StringTie	exon	176911311	176911389	1000	-	.	gene_id "MSTRG.158296"; transcript_id "MSTRG.158296.96"; exon_number "5";
chr5	StringTie	exon	176919170	176919251	1000	-	.	gene_id "MSTRG.158296"; transcript_id "MSTRG.158296.96"; exon_number "6";
chr5	StringTie	exon	176943335	176943488	1000	-	.	gene_id "MSTRG.158296"; transcript_id "MSTRG.158296.96"; exon_number "7";
chr5	StringTie	exon	176951474	176951577	1000	-	.	gene_id "MSTRG.158296"; transcript_id "MSTRG.158296.96"; exon_number "8";
chr5	StringTie	exon	176955959	176956035	1000	-	.	gene_id "MSTRG.158296"; transcript_id "MSTRG.158296.96"; exon_number "9";
chr5	StringTie	exon	176958093	176958154	1000	-	.	gene_id "MSTRG.158296"; transcript_id "MSTRG.158296.96"; exon_number "10";
chr5	StringTie	exon	176975396	176975480	1000	-	.	gene_id "MSTRG.158296"; transcript_id "MSTRG.158296.96"; exon_number "11";
chr5	StringTie	exon	176982469	176982623	1000	-	.	gene_id "MSTRG.158296"; transcript_id "MSTRG.158296.96"; exon_number "12";
chr5	StringTie	exon	177006539	177006763	1000	-	.	gene_id "MSTRG.158296"; transcript_id "MSTRG.158296.96"; exon_number "13";
chr5	StringTie	transcript	176905028	177006749	1000	-	.	gene_id "MSTRG.158296"; transcript_id "MSTRG.158296.97";
chr5	StringTie	exon	176905028	176905492	1000	-	.	gene_id "MSTRG.158296"; transcript_id "MSTRG.158296.97"; exon_number "1";
chr5	StringTie	exon	176906011	176906047	1000	-	.	gene_id "MSTRG.158296"; transcript_id "MSTRG.158296.97"; exon_number "2";
chr5	StringTie	exon	176907114	176907177	1000	-	.	gene_id "MSTRG.158296"; transcript_id "MSTRG.158296.97"; exon_number "3";
chr5	StringTie	exon	176908523	176908694	1000	-	.	gene_id "MSTRG.158296"; transcript_id "MSTRG.158296.97"; exon_number "4";
chr5	StringTie	exon	176911311	176911389	1000	-	.	gene_id "MSTRG.158296"; transcript_id "MSTRG.158296.97"; exon_number "5";
chr5	StringTie	exon	176919170	176919251	1000	-	.	gene_id "MSTRG.158296"; transcript_id "MSTRG.158296.97"; exon_number "6";
chr5	StringTie	exon	176943335	176943488	1000	-	.	gene_id "MSTRG.158296"; transcript_id "MSTRG.158296.97"; exon_number "7";
chr5	StringTie	exon	176951474	176951577	1000	-	.	gene_id "MSTRG.158296"; transcript_id "MSTRG.158296.97"; exon_number "8";
chr5	StringTie	exon	176955959	176956035	1000	-	.	gene_id "MSTRG.158296"; transcript_id "MSTRG.158296.97"; exon_number "9";
chr5	StringTie	exon	176958093	176958154	1000	-	.	gene_id "MSTRG.158296"; transcript_id "MSTRG.158296.97"; exon_number "10";
chr5	StringTie	exon	176968555	176969291	1000	-	.	gene_id "MSTRG.158296"; transcript_id "MSTRG.158296.97"; exon_number "11";
chr5	StringTie	exon	176969601	176969706	1000	-	.	gene_id "MSTRG.158296"; transcript_id "MSTRG.158296.97"; exon_number "12";
chr5	StringTie	exon	176970742	176970866	1000	-	.	gene_id "MSTRG.158296"; transcript_id "MSTRG.158296.97"; exon_number "13";
chr5	StringTie	exon	176974896	176975480	1000	-	.	gene_id "MSTRG.158296"; transcript_id "MSTRG.158296.97"; exon_number "14";
chr5	StringTie	exon	176982469	176982623	1000	-	.	gene_id "MSTRG.158296"; transcript_id "MSTRG.158296.97"; exon_number "15";
chr5	StringTie	exon	177006650	177006749	1000	-	.	gene_id "MSTRG.158296"; transcript_id "MSTRG.158296.97"; exon_number "16";
chr5	StringTie	transcript	176905028	177006912	1000	-	.	gene_id "MSTRG.158296"; transcript_id "MSTRG.158296.98";
chr5	StringTie	exon	176905028	176905492	1000	-	.	gene_id "MSTRG.158296"; transcript_id "MSTRG.158296.98"; exon_number "1";
chr5	StringTie	exon	176906011	176906047	1000	-	.	gene_id "MSTRG.158296"; transcript_id "MSTRG.158296.98"; exon_number "2";
chr5	StringTie	exon	176907114	176907177	1000	-	.	gene_id "MSTRG.158296"; transcript_id "MSTRG.158296.98"; exon_number "3";
chr5	StringTie	exon	176908523	176908694	1000	-	.	gene_id "MSTRG.158296"; transcript_id "MSTRG.158296.98"; exon_number "4";
chr5	StringTie	exon	176911311	176911441	1000	-	.	gene_id "MSTRG.158296"; transcript_id "MSTRG.158296.98"; exon_number "5";
chr5	StringTie	exon	176937196	176937329	1000	-	.	gene_id "MSTRG.158296"; transcript_id "MSTRG.158296.98"; exon_number "6";
chr5	StringTie	exon	176943335	176943488	1000	-	.	gene_id "MSTRG.158296"; transcript_id "MSTRG.158296.98"; exon_number "7";
chr5	StringTie	exon	176951474	176951577	1000	-	.	gene_id "MSTRG.158296"; transcript_id "MSTRG.158296.98"; exon_number "8";
chr5	StringTie	exon	176955959	176956035	1000	-	.	gene_id "MSTRG.158296"; transcript_id "MSTRG.158296.98"; exon_number "9";
chr5	StringTie	exon	176958093	176958154	1000	-	.	gene_id "MSTRG.158296"; transcript_id "MSTRG.158296.98"; exon_number "10";
chr5	StringTie	exon	176968555	176969291	1000	-	.	gene_id "MSTRG.158296"; transcript_id "MSTRG.158296.98"; exon_number "11";
chr5	StringTie	exon	176969601	176969706	1000	-	.	gene_id "MSTRG.158296"; transcript_id "MSTRG.158296.98"; exon_number "12";
chr5	StringTie	exon	176970742	176970866	1000	-	.	gene_id "MSTRG.158296"; transcript_id "MSTRG.158296.98"; exon_number "13";
chr5	StringTie	exon	176975396	176975480	1000	-	.	gene_id "MSTRG.158296"; transcript_id "MSTRG.158296.98"; exon_number "14";
chr5	StringTie	exon	176982469	176982623	1000	-	.	gene_id "MSTRG.158296"; transcript_id "MSTRG.158296.98"; exon_number "15";
chr5	StringTie	exon	177001998	177002111	1000	-	.	gene_id "MSTRG.158296"; transcript_id "MSTRG.158296.98"; exon_number "16";
chr5	StringTie	exon	177006539	177006912	1000	-	.	gene_id "MSTRG.158296"; transcript_id "MSTRG.158296.98"; exon_number "17";
chr5	StringTie	transcript	176905028	177006459	1000	-	.	gene_id "MSTRG.158296"; transcript_id "MSTRG.158296.99";
chr5	StringTie	exon	176905028	176905492	1000	-	.	gene_id "MSTRG.158296"; transcript_id "MSTRG.158296.99"; exon_number "1";
chr5	StringTie	exon	176906011	176906047	1000	-	.	gene_id "MSTRG.158296"; transcript_id "MSTRG.158296.99"; exon_number "2";
chr5	StringTie	exon	176907114	176907177	1000	-	.	gene_id "MSTRG.158296"; transcript_id "MSTRG.158296.99"; exon_number "3";
chr5	StringTie	exon	176908523	176908694	1000	-	.	gene_id "MSTRG.158296"; transcript_id "MSTRG.158296.99"; exon_number "4";
chr5	StringTie	exon	176911311	176911389	1000	-	.	gene_id "MSTRG.158296"; transcript_id "MSTRG.158296.99"; exon_number "5";
chr5	StringTie	exon	176943335	176943488	1000	-	.	gene_id "MSTRG.158296"; transcript_id "MSTRG.158296.99"; exon_number "6";
chr5	StringTie	exon	176951474	176951577	1000	-	.	gene_id "MSTRG.158296"; transcript_id "MSTRG.158296.99"; exon_number "7";
chr5	StringTie	exon	176955959	176956035	1000	-	.	gene_id "MSTRG.158296"; transcript_id "MSTRG.158296.99"; exon_number "8";
chr5	StringTie	exon	176958093	176958154	1000	-	.	gene_id "MSTRG.158296"; transcript_id "MSTRG.158296.99"; exon_number "9";
chr5	StringTie	exon	176970742	176970866	1000	-	.	gene_id "MSTRG.158296"; transcript_id "MSTRG.158296.99"; exon_number "10";
chr5	StringTie	exon	176975396	176975480	1000	-	.	gene_id "MSTRG.158296"; transcript_id "MSTRG.158296.99"; exon_number "11";
chr5	StringTie	exon	176982469	176982623	1000	-	.	gene_id "MSTRG.158296"; transcript_id "MSTRG.158296.99"; exon_number "12";
chr5	StringTie	exon	177006284	177006459	1000	-	.	gene_id "MSTRG.158296"; transcript_id "MSTRG.158296.99"; exon_number "13";
chr5	StringTie	transcript	176959745	176981114	1000	+	.	gene_id "MSTRG.158297"; transcript_id "MSTRG.158297.1";
chr5	StringTie	exon	176959745	176961537	1000	+	.	gene_id "MSTRG.158297"; transcript_id "MSTRG.158297.1"; exon_number "1";
chr5	StringTie	exon	176980774	176981114	1000	+	.	gene_id "MSTRG.158297"; transcript_id "MSTRG.158297.1"; exon_number "2";
chr5	StringTie	transcript	177086886	177098144	1000	+	.	gene_id "MSTRG.158298"; transcript_id "ENST00000292408"; gene_name "FGFR4"; ref_gene_id "ENSG00000160867";
chr5	StringTie	exon	177086886	177087077	1000	+	.	gene_id "MSTRG.158298"; transcript_id "ENST00000292408"; exon_number "1"; gene_name "FGFR4"; ref_gene_id "ENSG00000160867";
chr5	StringTie	exon	177089550	177089693	1000	+	.	gene_id "MSTRG.158298"; transcript_id "ENST00000292408"; exon_number "2"; gene_name "FGFR4"; ref_gene_id "ENSG00000160867";
chr5	StringTie	exon	177090390	177090653	1000	+	.	gene_id "MSTRG.158298"; transcript_id "ENST00000292408"; exon_number "3"; gene_name "FGFR4"; ref_gene_id "ENSG00000160867";
chr5	StringTie	exon	177090745	177090825	1000	+	.	gene_id "MSTRG.158298"; transcript_id "ENST00000292408"; exon_number "4"; gene_name "FGFR4"; ref_gene_id "ENSG00000160867";
chr5	StringTie	exon	177090938	177091104	1000	+	.	gene_id "MSTRG.158298"; transcript_id "ENST00000292408"; exon_number "5"; gene_name "FGFR4"; ref_gene_id "ENSG00000160867";
chr5	StringTie	exon	177091685	177091808	1000	+	.	gene_id "MSTRG.158298"; transcript_id "ENST00000292408"; exon_number "6"; gene_name "FGFR4"; ref_gene_id "ENSG00000160867";
chr5	StringTie	exon	177092321	177092511	1000	+	.	gene_id "MSTRG.158298"; transcript_id "ENST00000292408"; exon_number "7"; gene_name "FGFR4"; ref_gene_id "ENSG00000160867";
chr5	StringTie	exon	177092646	177092784	1000	+	.	gene_id "MSTRG.158298"; transcript_id "ENST00000292408"; exon_number "8"; gene_name "FGFR4"; ref_gene_id "ENSG00000160867";
chr5	StringTie	exon	177093138	177093331	1000	+	.	gene_id "MSTRG.158298"; transcript_id "ENST00000292408"; exon_number "9"; gene_name "FGFR4"; ref_gene_id "ENSG00000160867";
chr5	StringTie	exon	177093406	177093551	1000	+	.	gene_id "MSTRG.158298"; transcript_id "ENST00000292408"; exon_number "10"; gene_name "FGFR4"; ref_gene_id "ENSG00000160867";
chr5	StringTie	exon	177093654	177093775	1000	+	.	gene_id "MSTRG.158298"; transcript_id "ENST00000292408"; exon_number "11"; gene_name "FGFR4"; ref_gene_id "ENSG00000160867";
chr5	StringTie	exon	177095330	177095440	1000	+	.	gene_id "MSTRG.158298"; transcript_id "ENST00000292408"; exon_number "12"; gene_name "FGFR4"; ref_gene_id "ENSG00000160867";
chr5	StringTie	exon	177095533	177095723	1000	+	.	gene_id "MSTRG.158298"; transcript_id "ENST00000292408"; exon_number "13"; gene_name "FGFR4"; ref_gene_id "ENSG00000160867";
chr5	StringTie	exon	177096057	177096179	1000	+	.	gene_id "MSTRG.158298"; transcript_id "ENST00000292408"; exon_number "14"; gene_name "FGFR4"; ref_gene_id "ENSG00000160867";
chr5	StringTie	exon	177096287	177096357	1000	+	.	gene_id "MSTRG.158298"; transcript_id "ENST00000292408"; exon_number "15"; gene_name "FGFR4"; ref_gene_id "ENSG00000160867";
chr5	StringTie	exon	177096604	177096741	1000	+	.	gene_id "MSTRG.158298"; transcript_id "ENST00000292408"; exon_number "16"; gene_name "FGFR4"; ref_gene_id "ENSG00000160867";
chr5	StringTie	exon	177097292	177097397	1000	+	.	gene_id "MSTRG.158298"; transcript_id "ENST00000292408"; exon_number "17"; gene_name "FGFR4"; ref_gene_id "ENSG00000160867";
chr5	StringTie	exon	177097527	177098144	1000	+	.	gene_id "MSTRG.158298"; transcript_id "ENST00000292408"; exon_number "18"; gene_name "FGFR4"; ref_gene_id "ENSG00000160867";
chr5	StringTie	transcript	177022696	177065985	1000	+	.	gene_id "MSTRG.158298"; transcript_id "ENST00000358149"; gene_name "ZNF346"; ref_gene_id "ENSG00000113761";
chr5	StringTie	exon	177022696	177022913	1000	+	.	gene_id "MSTRG.158298"; transcript_id "ENST00000358149"; exon_number "1"; gene_name "ZNF346"; ref_gene_id "ENSG00000113761";
chr5	StringTie	exon	177041126	177041229	1000	+	.	gene_id "MSTRG.158298"; transcript_id "ENST00000358149"; exon_number "2"; gene_name "ZNF346"; ref_gene_id "ENSG00000113761";
chr5	StringTie	exon	177041778	177041870	1000	+	.	gene_id "MSTRG.158298"; transcript_id "ENST00000358149"; exon_number "3"; gene_name "ZNF346"; ref_gene_id "ENSG00000113761";
chr5	StringTie	exon	177044389	177044533	1000	+	.	gene_id "MSTRG.158298"; transcript_id "ENST00000358149"; exon_number "4"; gene_name "ZNF346"; ref_gene_id "ENSG00000113761";
chr5	StringTie	exon	177050751	177050936	1000	+	.	gene_id "MSTRG.158298"; transcript_id "ENST00000358149"; exon_number "5"; gene_name "ZNF346"; ref_gene_id "ENSG00000113761";
chr5	StringTie	exon	177062058	177062151	1000	+	.	gene_id "MSTRG.158298"; transcript_id "ENST00000358149"; exon_number "6"; gene_name "ZNF346"; ref_gene_id "ENSG00000113761";
chr5	StringTie	exon	177064512	177065985	1000	+	.	gene_id "MSTRG.158298"; transcript_id "ENST00000358149"; exon_number "7"; gene_name "ZNF346"; ref_gene_id "ENSG00000113761";
chr5	StringTie	transcript	177089567	177097769	1000	+	.	gene_id "MSTRG.158298"; transcript_id "ENST00000393637"; gene_name "FGFR4"; ref_gene_id "ENSG00000160867";
chr5	StringTie	exon	177089567	177089693	1000	+	.	gene_id "MSTRG.158298"; transcript_id "ENST00000393637"; exon_number "1"; gene_name "FGFR4"; ref_gene_id "ENSG00000160867";
chr5	StringTie	exon	177090390	177090653	1000	+	.	gene_id "MSTRG.158298"; transcript_id "ENST00000393637"; exon_number "2"; gene_name "FGFR4"; ref_gene_id "ENSG00000160867";
chr5	StringTie	exon	177090745	177090825	1000	+	.	gene_id "MSTRG.158298"; transcript_id "ENST00000393637"; exon_number "3"; gene_name "FGFR4"; ref_gene_id "ENSG00000160867";
chr5	StringTie	exon	177090938	177091104	1000	+	.	gene_id "MSTRG.158298"; transcript_id "ENST00000393637"; exon_number "4"; gene_name "FGFR4"; ref_gene_id "ENSG00000160867";
chr5	StringTie	exon	177091685	177091808	1000	+	.	gene_id "MSTRG.158298"; transcript_id "ENST00000393637"; exon_number "5"; gene_name "FGFR4"; ref_gene_id "ENSG00000160867";
chr5	StringTie	exon	177092321	177092511	1000	+	.	gene_id "MSTRG.158298"; transcript_id "ENST00000393637"; exon_number "6"; gene_name "FGFR4"; ref_gene_id "ENSG00000160867";
chr5	StringTie	exon	177092646	177092784	1000	+	.	gene_id "MSTRG.158298"; transcript_id "ENST00000393637"; exon_number "7"; gene_name "FGFR4"; ref_gene_id "ENSG00000160867";
chr5	StringTie	exon	177093332	177093551	1000	+	.	gene_id "MSTRG.158298"; transcript_id "ENST00000393637"; exon_number "8"; gene_name "FGFR4"; ref_gene_id "ENSG00000160867";
chr5	StringTie	exon	177093654	177093775	1000	+	.	gene_id "MSTRG.158298"; transcript_id "ENST00000393637"; exon_number "9"; gene_name "FGFR4"; ref_gene_id "ENSG00000160867";
chr5	StringTie	exon	177095330	177095440	1000	+	.	gene_id "MSTRG.158298"; transcript_id "ENST00000393637"; exon_number "10"; gene_name "FGFR4"; ref_gene_id "ENSG00000160867";
chr5	StringTie	exon	177095533	177095723	1000	+	.	gene_id "MSTRG.158298"; transcript_id "ENST00000393637"; exon_number "11"; gene_name "FGFR4"; ref_gene_id "ENSG00000160867";
chr5	StringTie	exon	177096057	177096179	1000	+	.	gene_id "MSTRG.158298"; transcript_id "ENST00000393637"; exon_number "12"; gene_name "FGFR4"; ref_gene_id "ENSG00000160867";
chr5	StringTie	exon	177096287	177096357	1000	+	.	gene_id "MSTRG.158298"; transcript_id "ENST00000393637"; exon_number "13"; gene_name "FGFR4"; ref_gene_id "ENSG00000160867";
chr5	StringTie	exon	177096604	177096741	1000	+	.	gene_id "MSTRG.158298"; transcript_id "ENST00000393637"; exon_number "14"; gene_name "FGFR4"; ref_gene_id "ENSG00000160867";
chr5	StringTie	exon	177097292	177097397	1000	+	.	gene_id "MSTRG.158298"; transcript_id "ENST00000393637"; exon_number "15"; gene_name "FGFR4"; ref_gene_id "ENSG00000160867";
chr5	StringTie	exon	177097527	177097769	1000	+	.	gene_id "MSTRG.158298"; transcript_id "ENST00000393637"; exon_number "16"; gene_name "FGFR4"; ref_gene_id "ENSG00000160867";
chr5	StringTie	transcript	177086905	177098022	1000	+	.	gene_id "MSTRG.158298"; transcript_id "ENST00000393648"; gene_name "FGFR4"; ref_gene_id "ENSG00000160867";
chr5	StringTie	exon	177086905	177087033	1000	+	.	gene_id "MSTRG.158298"; transcript_id "ENST00000393648"; exon_number "1"; gene_name "FGFR4"; ref_gene_id "ENSG00000160867";
chr5	StringTie	exon	177089550	177089693	1000	+	.	gene_id "MSTRG.158298"; transcript_id "ENST00000393648"; exon_number "2"; gene_name "FGFR4"; ref_gene_id "ENSG00000160867";
chr5	StringTie	exon	177090390	177090653	1000	+	.	gene_id "MSTRG.158298"; transcript_id "ENST00000393648"; exon_number "3"; gene_name "FGFR4"; ref_gene_id "ENSG00000160867";
chr5	StringTie	exon	177090745	177090825	1000	+	.	gene_id "MSTRG.158298"; transcript_id "ENST00000393648"; exon_number "4"; gene_name "FGFR4"; ref_gene_id "ENSG00000160867";
chr5	StringTie	exon	177090938	177091104	1000	+	.	gene_id "MSTRG.158298"; transcript_id "ENST00000393648"; exon_number "5"; gene_name "FGFR4"; ref_gene_id "ENSG00000160867";
chr5	StringTie	exon	177091685	177091808	1000	+	.	gene_id "MSTRG.158298"; transcript_id "ENST00000393648"; exon_number "6"; gene_name "FGFR4"; ref_gene_id "ENSG00000160867";
chr5	StringTie	exon	177092321	177092511	1000	+	.	gene_id "MSTRG.158298"; transcript_id "ENST00000393648"; exon_number "7"; gene_name "FGFR4"; ref_gene_id "ENSG00000160867";
chr5	StringTie	exon	177092646	177092784	1000	+	.	gene_id "MSTRG.158298"; transcript_id "ENST00000393648"; exon_number "8"; gene_name "FGFR4"; ref_gene_id "ENSG00000160867";
chr5	StringTie	exon	177093138	177093177	1000	+	.	gene_id "MSTRG.158298"; transcript_id "ENST00000393648"; exon_number "9"; gene_name "FGFR4"; ref_gene_id "ENSG00000160867";
chr5	StringTie	exon	177093406	177093501	1000	+	.	gene_id "MSTRG.158298"; transcript_id "ENST00000393648"; exon_number "10"; gene_name "FGFR4"; ref_gene_id "ENSG00000160867";
chr5	StringTie	exon	177093654	177093775	1000	+	.	gene_id "MSTRG.158298"; transcript_id "ENST00000393648"; exon_number "11"; gene_name "FGFR4"; ref_gene_id "ENSG00000160867";
chr5	StringTie	exon	177095330	177095440	1000	+	.	gene_id "MSTRG.158298"; transcript_id "ENST00000393648"; exon_number "12"; gene_name "FGFR4"; ref_gene_id "ENSG00000160867";
chr5	StringTie	exon	177095533	177095723	1000	+	.	gene_id "MSTRG.158298"; transcript_id "ENST00000393648"; exon_number "13"; gene_name "FGFR4"; ref_gene_id "ENSG00000160867";
chr5	StringTie	exon	177096057	177096179	1000	+	.	gene_id "MSTRG.158298"; transcript_id "ENST00000393648"; exon_number "14"; gene_name "FGFR4"; ref_gene_id "ENSG00000160867";
chr5	StringTie	exon	177096287	177096357	1000	+	.	gene_id "MSTRG.158298"; transcript_id "ENST00000393648"; exon_number "15"; gene_name "FGFR4"; ref_gene_id "ENSG00000160867";
chr5	StringTie	exon	177096604	177096741	1000	+	.	gene_id "MSTRG.158298"; transcript_id "ENST00000393648"; exon_number "16"; gene_name "FGFR4"; ref_gene_id "ENSG00000160867";
chr5	StringTie	exon	177097292	177097397	1000	+	.	gene_id "MSTRG.158298"; transcript_id "ENST00000393648"; exon_number "17"; gene_name "FGFR4"; ref_gene_id "ENSG00000160867";
chr5	StringTie	exon	177097527	177098022	1000	+	.	gene_id "MSTRG.158298"; transcript_id "ENST00000393648"; exon_number "18"; gene_name "FGFR4"; ref_gene_id "ENSG00000160867";
chr5	StringTie	transcript	177089598	177091096	1000	+	.	gene_id "MSTRG.158298"; transcript_id "ENST00000426612"; gene_name "FGFR4"; ref_gene_id "ENSG00000160867";
chr5	StringTie	exon	177089598	177089693	1000	+	.	gene_id "MSTRG.158298"; transcript_id "ENST00000426612"; exon_number "1"; gene_name "FGFR4"; ref_gene_id "ENSG00000160867";
chr5	StringTie	exon	177090390	177090653	1000	+	.	gene_id "MSTRG.158298"; transcript_id "ENST00000426612"; exon_number "2"; gene_name "FGFR4"; ref_gene_id "ENSG00000160867";
chr5	StringTie	exon	177090745	177091096	1000	+	.	gene_id "MSTRG.158298"; transcript_id "ENST00000426612"; exon_number "3"; gene_name "FGFR4"; ref_gene_id "ENSG00000160867";
chr5	StringTie	transcript	177089576	177091104	1000	+	.	gene_id "MSTRG.158298"; transcript_id "ENST00000430285"; gene_name "FGFR4"; ref_gene_id "ENSG00000160867";
chr5	StringTie	exon	177089576	177089693	1000	+	.	gene_id "MSTRG.158298"; transcript_id "ENST00000430285"; exon_number "1"; gene_name "FGFR4"; ref_gene_id "ENSG00000160867";
chr5	StringTie	exon	177089858	177089940	1000	+	.	gene_id "MSTRG.158298"; transcript_id "ENST00000430285"; exon_number "2"; gene_name "FGFR4"; ref_gene_id "ENSG00000160867";
chr5	StringTie	exon	177090390	177090653	1000	+	.	gene_id "MSTRG.158298"; transcript_id "ENST00000430285"; exon_number "3"; gene_name "FGFR4"; ref_gene_id "ENSG00000160867";
chr5	StringTie	exon	177090745	177090825	1000	+	.	gene_id "MSTRG.158298"; transcript_id "ENST00000430285"; exon_number "4"; gene_name "FGFR4"; ref_gene_id "ENSG00000160867";
chr5	StringTie	exon	177090938	177091104	1000	+	.	gene_id "MSTRG.158298"; transcript_id "ENST00000430285"; exon_number "5"; gene_name "FGFR4"; ref_gene_id "ENSG00000160867";
chr5	StringTie	transcript	177094825	177095579	1000	+	.	gene_id "MSTRG.158298"; transcript_id "ENST00000483872"; gene_name "FGFR4"; ref_gene_id "ENSG00000160867";
chr5	StringTie	exon	177094825	177095440	1000	+	.	gene_id "MSTRG.158298"; transcript_id "ENST00000483872"; exon_number "1"; gene_name "FGFR4"; ref_gene_id "ENSG00000160867";
chr5	StringTie	exon	177095533	177095579	1000	+	.	gene_id "MSTRG.158298"; transcript_id "ENST00000483872"; exon_number "2"; gene_name "FGFR4"; ref_gene_id "ENSG00000160867";
chr5	StringTie	transcript	177086914	177097732	1000	+	.	gene_id "MSTRG.158298"; transcript_id "ENST00000502906"; gene_name "FGFR4"; ref_gene_id "ENSG00000160867";
chr5	StringTie	exon	177086914	177087033	1000	+	.	gene_id "MSTRG.158298"; transcript_id "ENST00000502906"; exon_number "1"; gene_name "FGFR4"; ref_gene_id "ENSG00000160867";
chr5	StringTie	exon	177089550	177089693	1000	+	.	gene_id "MSTRG.158298"; transcript_id "ENST00000502906"; exon_number "2"; gene_name "FGFR4"; ref_gene_id "ENSG00000160867";
chr5	StringTie	exon	177090390	177090653	1000	+	.	gene_id "MSTRG.158298"; transcript_id "ENST00000502906"; exon_number "3"; gene_name "FGFR4"; ref_gene_id "ENSG00000160867";
chr5	StringTie	exon	177090745	177090825	1000	+	.	gene_id "MSTRG.158298"; transcript_id "ENST00000502906"; exon_number "4"; gene_name "FGFR4"; ref_gene_id "ENSG00000160867";
chr5	StringTie	exon	177090938	177091104	1000	+	.	gene_id "MSTRG.158298"; transcript_id "ENST00000502906"; exon_number "5"; gene_name "FGFR4"; ref_gene_id "ENSG00000160867";
chr5	StringTie	exon	177091685	177091808	1000	+	.	gene_id "MSTRG.158298"; transcript_id "ENST00000502906"; exon_number "6"; gene_name "FGFR4"; ref_gene_id "ENSG00000160867";
chr5	StringTie	exon	177092321	177092511	1000	+	.	gene_id "MSTRG.158298"; transcript_id "ENST00000502906"; exon_number "7"; gene_name "FGFR4"; ref_gene_id "ENSG00000160867";
chr5	StringTie	exon	177092646	177092784	1000	+	.	gene_id "MSTRG.158298"; transcript_id "ENST00000502906"; exon_number "8"; gene_name "FGFR4"; ref_gene_id "ENSG00000160867";
chr5	StringTie	exon	177093138	177093331	1000	+	.	gene_id "MSTRG.158298"; transcript_id "ENST00000502906"; exon_number "9"; gene_name "FGFR4"; ref_gene_id "ENSG00000160867";
chr5	StringTie	exon	177093406	177093551	1000	+	.	gene_id "MSTRG.158298"; transcript_id "ENST00000502906"; exon_number "10"; gene_name "FGFR4"; ref_gene_id "ENSG00000160867";
chr5	StringTie	exon	177093654	177093775	1000	+	.	gene_id "MSTRG.158298"; transcript_id "ENST00000502906"; exon_number "11"; gene_name "FGFR4"; ref_gene_id "ENSG00000160867";
chr5	StringTie	exon	177095330	177095440	1000	+	.	gene_id "MSTRG.158298"; transcript_id "ENST00000502906"; exon_number "12"; gene_name "FGFR4"; ref_gene_id "ENSG00000160867";
chr5	StringTie	exon	177095533	177095723	1000	+	.	gene_id "MSTRG.158298"; transcript_id "ENST00000502906"; exon_number "13"; gene_name "FGFR4"; ref_gene_id "ENSG00000160867";
chr5	StringTie	exon	177096057	177096179	1000	+	.	gene_id "MSTRG.158298"; transcript_id "ENST00000502906"; exon_number "14"; gene_name "FGFR4"; ref_gene_id "ENSG00000160867";
chr5	StringTie	exon	177096287	177096357	1000	+	.	gene_id "MSTRG.158298"; transcript_id "ENST00000502906"; exon_number "15"; gene_name "FGFR4"; ref_gene_id "ENSG00000160867";
chr5	StringTie	exon	177096604	177096741	1000	+	.	gene_id "MSTRG.158298"; transcript_id "ENST00000502906"; exon_number "16"; gene_name "FGFR4"; ref_gene_id "ENSG00000160867";
chr5	StringTie	exon	177097292	177097397	1000	+	.	gene_id "MSTRG.158298"; transcript_id "ENST00000502906"; exon_number "17"; gene_name "FGFR4"; ref_gene_id "ENSG00000160867";
chr5	StringTie	exon	177097527	177097732	1000	+	.	gene_id "MSTRG.158298"; transcript_id "ENST00000502906"; exon_number "18"; gene_name "FGFR4"; ref_gene_id "ENSG00000160867";
chr5	StringTie	transcript	177022735	177081189	1000	+	.	gene_id "MSTRG.158298"; transcript_id "ENST00000503039"; gene_name "ZNF346"; ref_gene_id "ENSG00000113761";
chr5	StringTie	exon	177022735	177022913	1000	+	.	gene_id "MSTRG.158298"; transcript_id "ENST00000503039"; exon_number "1"; gene_name "ZNF346"; ref_gene_id "ENSG00000113761";
chr5	StringTie	exon	177023160	177023234	1000	+	.	gene_id "MSTRG.158298"; transcript_id "ENST00000503039"; exon_number "2"; gene_name "ZNF346"; ref_gene_id "ENSG00000113761";
chr5	StringTie	exon	177041126	177041229	1000	+	.	gene_id "MSTRG.158298"; transcript_id "ENST00000503039"; exon_number "3"; gene_name "ZNF346"; ref_gene_id "ENSG00000113761";
chr5	StringTie	exon	177041778	177041870	1000	+	.	gene_id "MSTRG.158298"; transcript_id "ENST00000503039"; exon_number "4"; gene_name "ZNF346"; ref_gene_id "ENSG00000113761";
chr5	StringTie	exon	177044389	177044533	1000	+	.	gene_id "MSTRG.158298"; transcript_id "ENST00000503039"; exon_number "5"; gene_name "ZNF346"; ref_gene_id "ENSG00000113761";
chr5	StringTie	exon	177050751	177050936	1000	+	.	gene_id "MSTRG.158298"; transcript_id "ENST00000503039"; exon_number "6"; gene_name "ZNF346"; ref_gene_id "ENSG00000113761";
chr5	StringTie	exon	177062058	177062151	1000	+	.	gene_id "MSTRG.158298"; transcript_id "ENST00000503039"; exon_number "7"; gene_name "ZNF346"; ref_gene_id "ENSG00000113761";
chr5	StringTie	exon	177064512	177064601	1000	+	.	gene_id "MSTRG.158298"; transcript_id "ENST00000503039"; exon_number "8"; gene_name "ZNF346"; ref_gene_id "ENSG00000113761";
chr5	StringTie	exon	177079382	177081189	1000	+	.	gene_id "MSTRG.158298"; transcript_id "ENST00000503039"; exon_number "9"; gene_name "ZNF346"; ref_gene_id "ENSG00000113761";
chr5	StringTie	transcript	177022704	177064966	1000	+	.	gene_id "MSTRG.158298"; transcript_id "ENST00000503425"; gene_name "ZNF346"; ref_gene_id "ENSG00000113761";
chr5	StringTie	exon	177022704	177022913	1000	+	.	gene_id "MSTRG.158298"; transcript_id "ENST00000503425"; exon_number "1"; gene_name "ZNF346"; ref_gene_id "ENSG00000113761";
chr5	StringTie	exon	177041126	177041229	1000	+	.	gene_id "MSTRG.158298"; transcript_id "ENST00000503425"; exon_number "2"; gene_name "ZNF346"; ref_gene_id "ENSG00000113761";
chr5	StringTie	exon	177044392	177044533	1000	+	.	gene_id "MSTRG.158298"; transcript_id "ENST00000503425"; exon_number "3"; gene_name "ZNF346"; ref_gene_id "ENSG00000113761";
chr5	StringTie	exon	177050751	177050936	1000	+	.	gene_id "MSTRG.158298"; transcript_id "ENST00000503425"; exon_number "4"; gene_name "ZNF346"; ref_gene_id "ENSG00000113761";
chr5	StringTie	exon	177062058	177062151	1000	+	.	gene_id "MSTRG.158298"; transcript_id "ENST00000503425"; exon_number "5"; gene_name "ZNF346"; ref_gene_id "ENSG00000113761";
chr5	StringTie	exon	177064512	177064966	1000	+	.	gene_id "MSTRG.158298"; transcript_id "ENST00000503425"; exon_number "6"; gene_name "ZNF346"; ref_gene_id "ENSG00000113761";
chr5	StringTie	transcript	177086905	177091104	1000	+	.	gene_id "MSTRG.158298"; transcript_id "ENST00000503708"; gene_name "FGFR4"; ref_gene_id "ENSG00000160867";
chr5	StringTie	exon	177086905	177087018	1000	+	.	gene_id "MSTRG.158298"; transcript_id "ENST00000503708"; exon_number "1"; gene_name "FGFR4"; ref_gene_id "ENSG00000160867";
chr5	StringTie	exon	177089550	177089693	1000	+	.	gene_id "MSTRG.158298"; transcript_id "ENST00000503708"; exon_number "2"; gene_name "FGFR4"; ref_gene_id "ENSG00000160867";
chr5	StringTie	exon	177090390	177090653	1000	+	.	gene_id "MSTRG.158298"; transcript_id "ENST00000503708"; exon_number "3"; gene_name "FGFR4"; ref_gene_id "ENSG00000160867";
chr5	StringTie	exon	177090745	177090825	1000	+	.	gene_id "MSTRG.158298"; transcript_id "ENST00000503708"; exon_number "4"; gene_name "FGFR4"; ref_gene_id "ENSG00000160867";
chr5	StringTie	exon	177090938	177091104	1000	+	.	gene_id "MSTRG.158298"; transcript_id "ENST00000503708"; exon_number "5"; gene_name "FGFR4"; ref_gene_id "ENSG00000160867";
chr5	StringTie	transcript	177044327	177050892	1000	+	.	gene_id "MSTRG.158298"; transcript_id "ENST00000504600"; gene_name "ZNF346"; ref_gene_id "ENSG00000113761";
chr5	StringTie	exon	177044327	177044533	1000	+	.	gene_id "MSTRG.158298"; transcript_id "ENST00000504600"; exon_number "1"; gene_name "ZNF346"; ref_gene_id "ENSG00000113761";
chr5	StringTie	exon	177050751	177050892	1000	+	.	gene_id "MSTRG.158298"; transcript_id "ENST00000504600"; exon_number "2"; gene_name "ZNF346"; ref_gene_id "ENSG00000113761";
chr5	StringTie	transcript	177022696	177065241	1000	+	.	gene_id "MSTRG.158298"; transcript_id "ENST00000506693"; gene_name "ZNF346"; ref_gene_id "ENSG00000113761";
chr5	StringTie	exon	177022696	177022913	1000	+	.	gene_id "MSTRG.158298"; transcript_id "ENST00000506693"; exon_number "1"; gene_name "ZNF346"; ref_gene_id "ENSG00000113761";
chr5	StringTie	exon	177050703	177050936	1000	+	.	gene_id "MSTRG.158298"; transcript_id "ENST00000506693"; exon_number "2"; gene_name "ZNF346"; ref_gene_id "ENSG00000113761";
chr5	StringTie	exon	177062058	177062151	1000	+	.	gene_id "MSTRG.158298"; transcript_id "ENST00000506693"; exon_number "3"; gene_name "ZNF346"; ref_gene_id "ENSG00000113761";
chr5	StringTie	exon	177064512	177065241	1000	+	.	gene_id "MSTRG.158298"; transcript_id "ENST00000506693"; exon_number "4"; gene_name "ZNF346"; ref_gene_id "ENSG00000113761";
chr5	StringTie	transcript	177086916	177090563	1000	+	.	gene_id "MSTRG.158298"; transcript_id "ENST00000507708"; gene_name "FGFR4"; ref_gene_id "ENSG00000160867";
chr5	StringTie	exon	177086916	177087018	1000	+	.	gene_id "MSTRG.158298"; transcript_id "ENST00000507708"; exon_number "1"; gene_name "FGFR4"; ref_gene_id "ENSG00000160867";
chr5	StringTie	exon	177089550	177089693	1000	+	.	gene_id "MSTRG.158298"; transcript_id "ENST00000507708"; exon_number "2"; gene_name "FGFR4"; ref_gene_id "ENSG00000160867";
chr5	StringTie	exon	177090335	177090563	1000	+	.	gene_id "MSTRG.158298"; transcript_id "ENST00000507708"; exon_number "3"; gene_name "FGFR4"; ref_gene_id "ENSG00000160867";
chr5	StringTie	transcript	177091778	177093496	1000	+	.	gene_id "MSTRG.158298"; transcript_id "ENST00000508139"; gene_name "FGFR4"; ref_gene_id "ENSG00000160867";
chr5	StringTie	exon	177091778	177091808	1000	+	.	gene_id "MSTRG.158298"; transcript_id "ENST00000508139"; exon_number "1"; gene_name "FGFR4"; ref_gene_id "ENSG00000160867";
chr5	StringTie	exon	177092321	177092511	1000	+	.	gene_id "MSTRG.158298"; transcript_id "ENST00000508139"; exon_number "2"; gene_name "FGFR4"; ref_gene_id "ENSG00000160867";
chr5	StringTie	exon	177092646	177092784	1000	+	.	gene_id "MSTRG.158298"; transcript_id "ENST00000508139"; exon_number "3"; gene_name "FGFR4"; ref_gene_id "ENSG00000160867";
chr5	StringTie	exon	177093138	177093496	1000	+	.	gene_id "MSTRG.158298"; transcript_id "ENST00000508139"; exon_number "4"; gene_name "FGFR4"; ref_gene_id "ENSG00000160867";
chr5	StringTie	transcript	177022716	177065458	1000	+	.	gene_id "MSTRG.158298"; transcript_id "ENST00000508155"; gene_name "ZNF346"; ref_gene_id "ENSG00000113761";
chr5	StringTie	exon	177022716	177022913	1000	+	.	gene_id "MSTRG.158298"; transcript_id "ENST00000508155"; exon_number "1"; gene_name "ZNF346"; ref_gene_id "ENSG00000113761";
chr5	StringTie	exon	177041126	177041229	1000	+	.	gene_id "MSTRG.158298"; transcript_id "ENST00000508155"; exon_number "2"; gene_name "ZNF346"; ref_gene_id "ENSG00000113761";
chr5	StringTie	exon	177041778	177041870	1000	+	.	gene_id "MSTRG.158298"; transcript_id "ENST00000508155"; exon_number "3"; gene_name "ZNF346"; ref_gene_id "ENSG00000113761";
chr5	StringTie	exon	177050751	177050936	1000	+	.	gene_id "MSTRG.158298"; transcript_id "ENST00000508155"; exon_number "4"; gene_name "ZNF346"; ref_gene_id "ENSG00000113761";
chr5	StringTie	exon	177062058	177062151	1000	+	.	gene_id "MSTRG.158298"; transcript_id "ENST00000508155"; exon_number "5"; gene_name "ZNF346"; ref_gene_id "ENSG00000113761";
chr5	StringTie	exon	177064512	177065458	1000	+	.	gene_id "MSTRG.158298"; transcript_id "ENST00000508155"; exon_number "6"; gene_name "ZNF346"; ref_gene_id "ENSG00000113761";
chr5	StringTie	transcript	177089603	177093068	1000	+	.	gene_id "MSTRG.158298"; transcript_id "ENST00000509511"; gene_name "FGFR4"; ref_gene_id "ENSG00000160867";
chr5	StringTie	exon	177089603	177089693	1000	+	.	gene_id "MSTRG.158298"; transcript_id "ENST00000509511"; exon_number "1"; gene_name "FGFR4"; ref_gene_id "ENSG00000160867";
chr5	StringTie	exon	177090390	177090653	1000	+	.	gene_id "MSTRG.158298"; transcript_id "ENST00000509511"; exon_number "2"; gene_name "FGFR4"; ref_gene_id "ENSG00000160867";
chr5	StringTie	exon	177090745	177090825	1000	+	.	gene_id "MSTRG.158298"; transcript_id "ENST00000509511"; exon_number "3"; gene_name "FGFR4"; ref_gene_id "ENSG00000160867";
chr5	StringTie	exon	177090938	177091104	1000	+	.	gene_id "MSTRG.158298"; transcript_id "ENST00000509511"; exon_number "4"; gene_name "FGFR4"; ref_gene_id "ENSG00000160867";
chr5	StringTie	exon	177091685	177091808	1000	+	.	gene_id "MSTRG.158298"; transcript_id "ENST00000509511"; exon_number "5"; gene_name "FGFR4"; ref_gene_id "ENSG00000160867";
chr5	StringTie	exon	177092321	177092511	1000	+	.	gene_id "MSTRG.158298"; transcript_id "ENST00000509511"; exon_number "6"; gene_name "FGFR4"; ref_gene_id "ENSG00000160867";
chr5	StringTie	exon	177092646	177093068	1000	+	.	gene_id "MSTRG.158298"; transcript_id "ENST00000509511"; exon_number "7"; gene_name "FGFR4"; ref_gene_id "ENSG00000160867";
chr5	StringTie	transcript	177086916	177090560	1000	+	.	gene_id "MSTRG.158298"; transcript_id "ENST00000510911"; gene_name "FGFR4"; ref_gene_id "ENSG00000160867";
chr5	StringTie	exon	177086916	177087033	1000	+	.	gene_id "MSTRG.158298"; transcript_id "ENST00000510911"; exon_number "1"; gene_name "FGFR4"; ref_gene_id "ENSG00000160867";
chr5	StringTie	exon	177088239	177088514	1000	+	.	gene_id "MSTRG.158298"; transcript_id "ENST00000510911"; exon_number "2"; gene_name "FGFR4"; ref_gene_id "ENSG00000160867";
chr5	StringTie	exon	177089550	177089693	1000	+	.	gene_id "MSTRG.158298"; transcript_id "ENST00000510911"; exon_number "3"; gene_name "FGFR4"; ref_gene_id "ENSG00000160867";
chr5	StringTie	exon	177090390	177090560	1000	+	.	gene_id "MSTRG.158298"; transcript_id "ENST00000510911"; exon_number "4"; gene_name "FGFR4"; ref_gene_id "ENSG00000160867";
chr5	StringTie	transcript	177022904	177042249	1000	+	.	gene_id "MSTRG.158298"; transcript_id "ENST00000510933"; gene_name "ZNF346"; ref_gene_id "ENSG00000113761";
chr5	StringTie	exon	177022904	177022913	1000	+	.	gene_id "MSTRG.158298"; transcript_id "ENST00000510933"; exon_number "1"; gene_name "ZNF346"; ref_gene_id "ENSG00000113761";
chr5	StringTie	exon	177041126	177041229	1000	+	.	gene_id "MSTRG.158298"; transcript_id "ENST00000510933"; exon_number "2"; gene_name "ZNF346"; ref_gene_id "ENSG00000113761";
chr5	StringTie	exon	177041778	177042249	1000	+	.	gene_id "MSTRG.158298"; transcript_id "ENST00000510933"; exon_number "3"; gene_name "ZNF346"; ref_gene_id "ENSG00000113761";
chr5	StringTie	transcript	177093175	177096179	1000	+	.	gene_id "MSTRG.158298"; transcript_id "ENST00000511076"; gene_name "FGFR4"; ref_gene_id "ENSG00000160867";
chr5	StringTie	exon	177093175	177093331	1000	+	.	gene_id "MSTRG.158298"; transcript_id "ENST00000511076"; exon_number "1"; gene_name "FGFR4"; ref_gene_id "ENSG00000160867";
chr5	StringTie	exon	177093418	177093551	1000	+	.	gene_id "MSTRG.158298"; transcript_id "ENST00000511076"; exon_number "2"; gene_name "FGFR4"; ref_gene_id "ENSG00000160867";
chr5	StringTie	exon	177093654	177093775	1000	+	.	gene_id "MSTRG.158298"; transcript_id "ENST00000511076"; exon_number "3"; gene_name "FGFR4"; ref_gene_id "ENSG00000160867";
chr5	StringTie	exon	177095330	177095440	1000	+	.	gene_id "MSTRG.158298"; transcript_id "ENST00000511076"; exon_number "4"; gene_name "FGFR4"; ref_gene_id "ENSG00000160867";
chr5	StringTie	exon	177095533	177095723	1000	+	.	gene_id "MSTRG.158298"; transcript_id "ENST00000511076"; exon_number "5"; gene_name "FGFR4"; ref_gene_id "ENSG00000160867";
chr5	StringTie	exon	177096057	177096179	1000	+	.	gene_id "MSTRG.158298"; transcript_id "ENST00000511076"; exon_number "6"; gene_name "FGFR4"; ref_gene_id "ENSG00000160867";
chr5	StringTie	transcript	177022732	177065965	1000	+	.	gene_id "MSTRG.158298"; transcript_id "ENST00000511834"; gene_name "ZNF346"; ref_gene_id "ENSG00000113761";
chr5	StringTie	exon	177022732	177022913	1000	+	.	gene_id "MSTRG.158298"; transcript_id "ENST00000511834"; exon_number "1"; gene_name "ZNF346"; ref_gene_id "ENSG00000113761";
chr5	StringTie	exon	177041126	177041229	1000	+	.	gene_id "MSTRG.158298"; transcript_id "ENST00000511834"; exon_number "2"; gene_name "ZNF346"; ref_gene_id "ENSG00000113761";
chr5	StringTie	exon	177041778	177041870	1000	+	.	gene_id "MSTRG.158298"; transcript_id "ENST00000511834"; exon_number "3"; gene_name "ZNF346"; ref_gene_id "ENSG00000113761";
chr5	StringTie	exon	177044389	177044533	1000	+	.	gene_id "MSTRG.158298"; transcript_id "ENST00000511834"; exon_number "4"; gene_name "ZNF346"; ref_gene_id "ENSG00000113761";
chr5	StringTie	exon	177050703	177050936	1000	+	.	gene_id "MSTRG.158298"; transcript_id "ENST00000511834"; exon_number "5"; gene_name "ZNF346"; ref_gene_id "ENSG00000113761";
chr5	StringTie	exon	177062058	177062151	1000	+	.	gene_id "MSTRG.158298"; transcript_id "ENST00000511834"; exon_number "6"; gene_name "ZNF346"; ref_gene_id "ENSG00000113761";
chr5	StringTie	exon	177064512	177065965	1000	+	.	gene_id "MSTRG.158298"; transcript_id "ENST00000511834"; exon_number "7"; gene_name "ZNF346"; ref_gene_id "ENSG00000113761";
chr5	StringTie	transcript	177022696	177080554	1000	+	.	gene_id "MSTRG.158298"; transcript_id "ENST00000512315"; gene_name "ZNF346"; ref_gene_id "ENSG00000113761";
chr5	StringTie	exon	177022696	177022913	1000	+	.	gene_id "MSTRG.158298"; transcript_id "ENST00000512315"; exon_number "1"; gene_name "ZNF346"; ref_gene_id "ENSG00000113761";
chr5	StringTie	exon	177062058	177062151	1000	+	.	gene_id "MSTRG.158298"; transcript_id "ENST00000512315"; exon_number "2"; gene_name "ZNF346"; ref_gene_id "ENSG00000113761";
chr5	StringTie	exon	177064512	177064601	1000	+	.	gene_id "MSTRG.158298"; transcript_id "ENST00000512315"; exon_number "3"; gene_name "ZNF346"; ref_gene_id "ENSG00000113761";
chr5	StringTie	exon	177079382	177080554	1000	+	.	gene_id "MSTRG.158298"; transcript_id "ENST00000512315"; exon_number "4"; gene_name "ZNF346"; ref_gene_id "ENSG00000113761";
chr5	StringTie	transcript	177087419	177090622	1000	+	.	gene_id "MSTRG.158298"; transcript_id "ENST00000513166"; gene_name "FGFR4"; ref_gene_id "ENSG00000160867";
chr5	StringTie	exon	177087419	177087635	1000	+	.	gene_id "MSTRG.158298"; transcript_id "ENST00000513166"; exon_number "1"; gene_name "FGFR4"; ref_gene_id "ENSG00000160867";
chr5	StringTie	exon	177089550	177089693	1000	+	.	gene_id "MSTRG.158298"; transcript_id "ENST00000513166"; exon_number "2"; gene_name "FGFR4"; ref_gene_id "ENSG00000160867";
chr5	StringTie	exon	177090390	177090622	1000	+	.	gene_id "MSTRG.158298"; transcript_id "ENST00000513166"; exon_number "3"; gene_name "FGFR4"; ref_gene_id "ENSG00000160867";
chr5	StringTie	transcript	177097191	177097764	1000	+	.	gene_id "MSTRG.158298"; transcript_id "ENST00000513423"; gene_name "FGFR4"; ref_gene_id "ENSG00000160867";
chr5	StringTie	exon	177097191	177097397	1000	+	.	gene_id "MSTRG.158298"; transcript_id "ENST00000513423"; exon_number "1"; gene_name "FGFR4"; ref_gene_id "ENSG00000160867";
chr5	StringTie	exon	177097527	177097764	1000	+	.	gene_id "MSTRG.158298"; transcript_id "ENST00000513423"; exon_number "2"; gene_name "FGFR4"; ref_gene_id "ENSG00000160867";
chr5	StringTie	transcript	177022735	177065018	1000	+	.	gene_id "MSTRG.158298"; transcript_id "ENST00000513587"; gene_name "ZNF346"; ref_gene_id "ENSG00000113761";
chr5	StringTie	exon	177022735	177022913	1000	+	.	gene_id "MSTRG.158298"; transcript_id "ENST00000513587"; exon_number "1"; gene_name "ZNF346"; ref_gene_id "ENSG00000113761";
chr5	StringTie	exon	177041126	177041229	1000	+	.	gene_id "MSTRG.158298"; transcript_id "ENST00000513587"; exon_number "2"; gene_name "ZNF346"; ref_gene_id "ENSG00000113761";
chr5	StringTie	exon	177041778	177041870	1000	+	.	gene_id "MSTRG.158298"; transcript_id "ENST00000513587"; exon_number "3"; gene_name "ZNF346"; ref_gene_id "ENSG00000113761";
chr5	StringTie	exon	177062058	177062151	1000	+	.	gene_id "MSTRG.158298"; transcript_id "ENST00000513587"; exon_number "4"; gene_name "ZNF346"; ref_gene_id "ENSG00000113761";
chr5	StringTie	exon	177064512	177065018	1000	+	.	gene_id "MSTRG.158298"; transcript_id "ENST00000513587"; exon_number "5"; gene_name "ZNF346"; ref_gene_id "ENSG00000113761";
chr5	StringTie	transcript	177086914	177090641	1000	+	.	gene_id "MSTRG.158298"; transcript_id "ENST00000514472"; gene_name "FGFR4"; ref_gene_id "ENSG00000160867";
chr5	StringTie	exon	177086914	177087077	1000	+	.	gene_id "MSTRG.158298"; transcript_id "ENST00000514472"; exon_number "1"; gene_name "FGFR4"; ref_gene_id "ENSG00000160867";
chr5	StringTie	exon	177089558	177089693	1000	+	.	gene_id "MSTRG.158298"; transcript_id "ENST00000514472"; exon_number "2"; gene_name "FGFR4"; ref_gene_id "ENSG00000160867";
chr5	StringTie	exon	177090390	177090641	1000	+	.	gene_id "MSTRG.158298"; transcript_id "ENST00000514472"; exon_number "3"; gene_name "FGFR4"; ref_gene_id "ENSG00000160867";
chr5	StringTie	transcript	177022130	177081217	1000	+	.	gene_id "MSTRG.158298"; transcript_id "MSTRG.158298.1";
chr5	StringTie	exon	177022130	177022289	1000	+	.	gene_id "MSTRG.158298"; transcript_id "MSTRG.158298.1"; exon_number "1";
chr5	StringTie	exon	177022371	177022913	1000	+	.	gene_id "MSTRG.158298"; transcript_id "MSTRG.158298.1"; exon_number "2";
chr5	StringTie	exon	177041126	177041229	1000	+	.	gene_id "MSTRG.158298"; transcript_id "MSTRG.158298.1"; exon_number "3";
chr5	StringTie	exon	177041778	177041870	1000	+	.	gene_id "MSTRG.158298"; transcript_id "MSTRG.158298.1"; exon_number "4";
chr5	StringTie	exon	177044389	177044533	1000	+	.	gene_id "MSTRG.158298"; transcript_id "MSTRG.158298.1"; exon_number "5";
chr5	StringTie	exon	177050751	177050936	1000	+	.	gene_id "MSTRG.158298"; transcript_id "MSTRG.158298.1"; exon_number "6";
chr5	StringTie	exon	177062058	177062151	1000	+	.	gene_id "MSTRG.158298"; transcript_id "MSTRG.158298.1"; exon_number "7";
chr5	StringTie	exon	177079382	177081217	1000	+	.	gene_id "MSTRG.158298"; transcript_id "MSTRG.158298.1"; exon_number "8";
chr5	StringTie	transcript	177022671	177098142	1000	+	.	gene_id "MSTRG.158298"; transcript_id "MSTRG.158298.10";
chr5	StringTie	exon	177022671	177022913	1000	+	.	gene_id "MSTRG.158298"; transcript_id "MSTRG.158298.10"; exon_number "1";
chr5	StringTie	exon	177041126	177041229	1000	+	.	gene_id "MSTRG.158298"; transcript_id "MSTRG.158298.10"; exon_number "2";
chr5	StringTie	exon	177041778	177041870	1000	+	.	gene_id "MSTRG.158298"; transcript_id "MSTRG.158298.10"; exon_number "3";
chr5	StringTie	exon	177044389	177044533	1000	+	.	gene_id "MSTRG.158298"; transcript_id "MSTRG.158298.10"; exon_number "4";
chr5	StringTie	exon	177050703	177050936	1000	+	.	gene_id "MSTRG.158298"; transcript_id "MSTRG.158298.10"; exon_number "5";
chr5	StringTie	exon	177062058	177062151	1000	+	.	gene_id "MSTRG.158298"; transcript_id "MSTRG.158298.10"; exon_number "6";
chr5	StringTie	exon	177064512	177064601	1000	+	.	gene_id "MSTRG.158298"; transcript_id "MSTRG.158298.10"; exon_number "7";
chr5	StringTie	exon	177079382	177079604	1000	+	.	gene_id "MSTRG.158298"; transcript_id "MSTRG.158298.10"; exon_number "8";
chr5	StringTie	exon	177086156	177086266	1000	+	.	gene_id "MSTRG.158298"; transcript_id "MSTRG.158298.10"; exon_number "9";
chr5	StringTie	exon	177089550	177090653	1000	+	.	gene_id "MSTRG.158298"; transcript_id "MSTRG.158298.10"; exon_number "10";
chr5	StringTie	exon	177090745	177090825	1000	+	.	gene_id "MSTRG.158298"; transcript_id "MSTRG.158298.10"; exon_number "11";
chr5	StringTie	exon	177090938	177091104	1000	+	.	gene_id "MSTRG.158298"; transcript_id "MSTRG.158298.10"; exon_number "12";
chr5	StringTie	exon	177091685	177091808	1000	+	.	gene_id "MSTRG.158298"; transcript_id "MSTRG.158298.10"; exon_number "13";
chr5	StringTie	exon	177092321	177092511	1000	+	.	gene_id "MSTRG.158298"; transcript_id "MSTRG.158298.10"; exon_number "14";
chr5	StringTie	exon	177092646	177093177	1000	+	.	gene_id "MSTRG.158298"; transcript_id "MSTRG.158298.10"; exon_number "15";
chr5	StringTie	exon	177093332	177093775	1000	+	.	gene_id "MSTRG.158298"; transcript_id "MSTRG.158298.10"; exon_number "16";
chr5	StringTie	exon	177095330	177095440	1000	+	.	gene_id "MSTRG.158298"; transcript_id "MSTRG.158298.10"; exon_number "17";
chr5	StringTie	exon	177095533	177096179	1000	+	.	gene_id "MSTRG.158298"; transcript_id "MSTRG.158298.10"; exon_number "18";
chr5	StringTie	exon	177096287	177096357	1000	+	.	gene_id "MSTRG.158298"; transcript_id "MSTRG.158298.10"; exon_number "19";
chr5	StringTie	exon	177096604	177096741	1000	+	.	gene_id "MSTRG.158298"; transcript_id "MSTRG.158298.10"; exon_number "20";
chr5	StringTie	exon	177097292	177097397	1000	+	.	gene_id "MSTRG.158298"; transcript_id "MSTRG.158298.10"; exon_number "21";
chr5	StringTie	exon	177097527	177098142	1000	+	.	gene_id "MSTRG.158298"; transcript_id "MSTRG.158298.10"; exon_number "22";
chr5	StringTie	transcript	177086869	177098160	1000	+	.	gene_id "MSTRG.158298"; transcript_id "MSTRG.158298.100";
chr5	StringTie	exon	177086869	177087077	1000	+	.	gene_id "MSTRG.158298"; transcript_id "MSTRG.158298.100"; exon_number "1";
chr5	StringTie	exon	177089550	177089688	1000	+	.	gene_id "MSTRG.158298"; transcript_id "MSTRG.158298.100"; exon_number "2";
chr5	StringTie	exon	177090390	177090653	1000	+	.	gene_id "MSTRG.158298"; transcript_id "MSTRG.158298.100"; exon_number "3";
chr5	StringTie	exon	177090745	177090825	1000	+	.	gene_id "MSTRG.158298"; transcript_id "MSTRG.158298.100"; exon_number "4";
chr5	StringTie	exon	177090938	177091104	1000	+	.	gene_id "MSTRG.158298"; transcript_id "MSTRG.158298.100"; exon_number "5";
chr5	StringTie	exon	177091685	177091808	1000	+	.	gene_id "MSTRG.158298"; transcript_id "MSTRG.158298.100"; exon_number "6";
chr5	StringTie	exon	177092321	177092511	1000	+	.	gene_id "MSTRG.158298"; transcript_id "MSTRG.158298.100"; exon_number "7";
chr5	StringTie	exon	177092646	177092784	1000	+	.	gene_id "MSTRG.158298"; transcript_id "MSTRG.158298.100"; exon_number "8";
chr5	StringTie	exon	177093138	177093331	1000	+	.	gene_id "MSTRG.158298"; transcript_id "MSTRG.158298.100"; exon_number "9";
chr5	StringTie	exon	177093406	177093551	1000	+	.	gene_id "MSTRG.158298"; transcript_id "MSTRG.158298.100"; exon_number "10";
chr5	StringTie	exon	177093654	177093775	1000	+	.	gene_id "MSTRG.158298"; transcript_id "MSTRG.158298.100"; exon_number "11";
chr5	StringTie	exon	177095330	177095440	1000	+	.	gene_id "MSTRG.158298"; transcript_id "MSTRG.158298.100"; exon_number "12";
chr5	StringTie	exon	177095533	177095723	1000	+	.	gene_id "MSTRG.158298"; transcript_id "MSTRG.158298.100"; exon_number "13";
chr5	StringTie	exon	177096057	177096179	1000	+	.	gene_id "MSTRG.158298"; transcript_id "MSTRG.158298.100"; exon_number "14";
chr5	StringTie	exon	177096287	177096357	1000	+	.	gene_id "MSTRG.158298"; transcript_id "MSTRG.158298.100"; exon_number "15";
chr5	StringTie	exon	177096604	177096741	1000	+	.	gene_id "MSTRG.158298"; transcript_id "MSTRG.158298.100"; exon_number "16";
chr5	StringTie	exon	177097292	177097397	1000	+	.	gene_id "MSTRG.158298"; transcript_id "MSTRG.158298.100"; exon_number "17";
chr5	StringTie	exon	177097527	177098160	1000	+	.	gene_id "MSTRG.158298"; transcript_id "MSTRG.158298.100"; exon_number "18";
chr5	StringTie	transcript	177086870	177098179	1000	+	.	gene_id "MSTRG.158298"; transcript_id "MSTRG.158298.101";
chr5	StringTie	exon	177086870	177087077	1000	+	.	gene_id "MSTRG.158298"; transcript_id "MSTRG.158298.101"; exon_number "1";
chr5	StringTie	exon	177089550	177089693	1000	+	.	gene_id "MSTRG.158298"; transcript_id "MSTRG.158298.101"; exon_number "2";
chr5	StringTie	exon	177090390	177090653	1000	+	.	gene_id "MSTRG.158298"; transcript_id "MSTRG.158298.101"; exon_number "3";
chr5	StringTie	exon	177090745	177090825	1000	+	.	gene_id "MSTRG.158298"; transcript_id "MSTRG.158298.101"; exon_number "4";
chr5	StringTie	exon	177090938	177091104	1000	+	.	gene_id "MSTRG.158298"; transcript_id "MSTRG.158298.101"; exon_number "5";
chr5	StringTie	exon	177091685	177091808	1000	+	.	gene_id "MSTRG.158298"; transcript_id "MSTRG.158298.101"; exon_number "6";
chr5	StringTie	exon	177092321	177092511	1000	+	.	gene_id "MSTRG.158298"; transcript_id "MSTRG.158298.101"; exon_number "7";
chr5	StringTie	exon	177092646	177092784	1000	+	.	gene_id "MSTRG.158298"; transcript_id "MSTRG.158298.101"; exon_number "8";
chr5	StringTie	exon	177093138	177093331	1000	+	.	gene_id "MSTRG.158298"; transcript_id "MSTRG.158298.101"; exon_number "9";
chr5	StringTie	exon	177093418	177093551	1000	+	.	gene_id "MSTRG.158298"; transcript_id "MSTRG.158298.101"; exon_number "10";
chr5	StringTie	exon	177093654	177093775	1000	+	.	gene_id "MSTRG.158298"; transcript_id "MSTRG.158298.101"; exon_number "11";
chr5	StringTie	exon	177095330	177095440	1000	+	.	gene_id "MSTRG.158298"; transcript_id "MSTRG.158298.101"; exon_number "12";
chr5	StringTie	exon	177095533	177095723	1000	+	.	gene_id "MSTRG.158298"; transcript_id "MSTRG.158298.101"; exon_number "13";
chr5	StringTie	exon	177096057	177096179	1000	+	.	gene_id "MSTRG.158298"; transcript_id "MSTRG.158298.101"; exon_number "14";
chr5	StringTie	exon	177096287	177096355	1000	+	.	gene_id "MSTRG.158298"; transcript_id "MSTRG.158298.101"; exon_number "15";
chr5	StringTie	exon	177096604	177096741	1000	+	.	gene_id "MSTRG.158298"; transcript_id "MSTRG.158298.101"; exon_number "16";
chr5	StringTie	exon	177097292	177097397	1000	+	.	gene_id "MSTRG.158298"; transcript_id "MSTRG.158298.101"; exon_number "17";
chr5	StringTie	exon	177097527	177098179	1000	+	.	gene_id "MSTRG.158298"; transcript_id "MSTRG.158298.101"; exon_number "18";
chr5	StringTie	transcript	177086870	177098144	1000	+	.	gene_id "MSTRG.158298"; transcript_id "MSTRG.158298.102";
chr5	StringTie	exon	177086870	177087077	1000	+	.	gene_id "MSTRG.158298"; transcript_id "MSTRG.158298.102"; exon_number "1";
chr5	StringTie	exon	177089550	177089693	1000	+	.	gene_id "MSTRG.158298"; transcript_id "MSTRG.158298.102"; exon_number "2";
chr5	StringTie	exon	177090390	177090653	1000	+	.	gene_id "MSTRG.158298"; transcript_id "MSTRG.158298.102"; exon_number "3";
chr5	StringTie	exon	177090745	177090825	1000	+	.	gene_id "MSTRG.158298"; transcript_id "MSTRG.158298.102"; exon_number "4";
chr5	StringTie	exon	177090938	177091104	1000	+	.	gene_id "MSTRG.158298"; transcript_id "MSTRG.158298.102"; exon_number "5";
chr5	StringTie	exon	177091685	177091808	1000	+	.	gene_id "MSTRG.158298"; transcript_id "MSTRG.158298.102"; exon_number "6";
chr5	StringTie	exon	177092321	177092511	1000	+	.	gene_id "MSTRG.158298"; transcript_id "MSTRG.158298.102"; exon_number "7";
chr5	StringTie	exon	177092653	177092784	1000	+	.	gene_id "MSTRG.158298"; transcript_id "MSTRG.158298.102"; exon_number "8";
chr5	StringTie	exon	177093138	177093501	1000	+	.	gene_id "MSTRG.158298"; transcript_id "MSTRG.158298.102"; exon_number "9";
chr5	StringTie	exon	177093654	177093775	1000	+	.	gene_id "MSTRG.158298"; transcript_id "MSTRG.158298.102"; exon_number "10";
chr5	StringTie	exon	177095330	177095440	1000	+	.	gene_id "MSTRG.158298"; transcript_id "MSTRG.158298.102"; exon_number "11";
chr5	StringTie	exon	177095533	177095723	1000	+	.	gene_id "MSTRG.158298"; transcript_id "MSTRG.158298.102"; exon_number "12";
chr5	StringTie	exon	177096057	177096179	1000	+	.	gene_id "MSTRG.158298"; transcript_id "MSTRG.158298.102"; exon_number "13";
chr5	StringTie	exon	177096287	177096357	1000	+	.	gene_id "MSTRG.158298"; transcript_id "MSTRG.158298.102"; exon_number "14";
chr5	StringTie	exon	177096604	177096741	1000	+	.	gene_id "MSTRG.158298"; transcript_id "MSTRG.158298.102"; exon_number "15";
chr5	StringTie	exon	177097292	177098144	1000	+	.	gene_id "MSTRG.158298"; transcript_id "MSTRG.158298.102"; exon_number "16";
chr5	StringTie	transcript	177086870	177098153	1000	+	.	gene_id "MSTRG.158298"; transcript_id "MSTRG.158298.103";
chr5	StringTie	exon	177086870	177087033	1000	+	.	gene_id "MSTRG.158298"; transcript_id "MSTRG.158298.103"; exon_number "1";
chr5	StringTie	exon	177089550	177090653	1000	+	.	gene_id "MSTRG.158298"; transcript_id "MSTRG.158298.103"; exon_number "2";
chr5	StringTie	exon	177090745	177090825	1000	+	.	gene_id "MSTRG.158298"; transcript_id "MSTRG.158298.103"; exon_number "3";
chr5	StringTie	exon	177090938	177091104	1000	+	.	gene_id "MSTRG.158298"; transcript_id "MSTRG.158298.103"; exon_number "4";
chr5	StringTie	exon	177091685	177091808	1000	+	.	gene_id "MSTRG.158298"; transcript_id "MSTRG.158298.103"; exon_number "5";
chr5	StringTie	exon	177092321	177092511	1000	+	.	gene_id "MSTRG.158298"; transcript_id "MSTRG.158298.103"; exon_number "6";
chr5	StringTie	exon	177092646	177092784	1000	+	.	gene_id "MSTRG.158298"; transcript_id "MSTRG.158298.103"; exon_number "7";
chr5	StringTie	exon	177093138	177093331	1000	+	.	gene_id "MSTRG.158298"; transcript_id "MSTRG.158298.103"; exon_number "8";
chr5	StringTie	exon	177093418	177093551	1000	+	.	gene_id "MSTRG.158298"; transcript_id "MSTRG.158298.103"; exon_number "9";
chr5	StringTie	exon	177093654	177093775	1000	+	.	gene_id "MSTRG.158298"; transcript_id "MSTRG.158298.103"; exon_number "10";
chr5	StringTie	exon	177095330	177095440	1000	+	.	gene_id "MSTRG.158298"; transcript_id "MSTRG.158298.103"; exon_number "11";
chr5	StringTie	exon	177095533	177095723	1000	+	.	gene_id "MSTRG.158298"; transcript_id "MSTRG.158298.103"; exon_number "12";
chr5	StringTie	exon	177096057	177096357	1000	+	.	gene_id "MSTRG.158298"; transcript_id "MSTRG.158298.103"; exon_number "13";
chr5	StringTie	exon	177096604	177096741	1000	+	.	gene_id "MSTRG.158298"; transcript_id "MSTRG.158298.103"; exon_number "14";
chr5	StringTie	exon	177097292	177097397	1000	+	.	gene_id "MSTRG.158298"; transcript_id "MSTRG.158298.103"; exon_number "15";
chr5	StringTie	exon	177097527	177098153	1000	+	.	gene_id "MSTRG.158298"; transcript_id "MSTRG.158298.103"; exon_number "16";
chr5	StringTie	transcript	177086870	177098125	1000	+	.	gene_id "MSTRG.158298"; transcript_id "MSTRG.158298.104";
chr5	StringTie	exon	177086870	177087018	1000	+	.	gene_id "MSTRG.158298"; transcript_id "MSTRG.158298.104"; exon_number "1";
chr5	StringTie	exon	177089550	177090653	1000	+	.	gene_id "MSTRG.158298"; transcript_id "MSTRG.158298.104"; exon_number "2";
chr5	StringTie	exon	177090745	177090825	1000	+	.	gene_id "MSTRG.158298"; transcript_id "MSTRG.158298.104"; exon_number "3";
chr5	StringTie	exon	177090938	177091104	1000	+	.	gene_id "MSTRG.158298"; transcript_id "MSTRG.158298.104"; exon_number "4";
chr5	StringTie	exon	177091685	177091808	1000	+	.	gene_id "MSTRG.158298"; transcript_id "MSTRG.158298.104"; exon_number "5";
chr5	StringTie	exon	177092321	177092511	1000	+	.	gene_id "MSTRG.158298"; transcript_id "MSTRG.158298.104"; exon_number "6";
chr5	StringTie	exon	177092646	177092784	1000	+	.	gene_id "MSTRG.158298"; transcript_id "MSTRG.158298.104"; exon_number "7";
chr5	StringTie	exon	177093138	177093331	1000	+	.	gene_id "MSTRG.158298"; transcript_id "MSTRG.158298.104"; exon_number "8";
chr5	StringTie	exon	177093406	177093551	1000	+	.	gene_id "MSTRG.158298"; transcript_id "MSTRG.158298.104"; exon_number "9";
chr5	StringTie	exon	177093654	177093775	1000	+	.	gene_id "MSTRG.158298"; transcript_id "MSTRG.158298.104"; exon_number "10";
chr5	StringTie	exon	177095330	177095440	1000	+	.	gene_id "MSTRG.158298"; transcript_id "MSTRG.158298.104"; exon_number "11";
chr5	StringTie	exon	177095533	177095723	1000	+	.	gene_id "MSTRG.158298"; transcript_id "MSTRG.158298.104"; exon_number "12";
chr5	StringTie	exon	177096041	177096179	1000	+	.	gene_id "MSTRG.158298"; transcript_id "MSTRG.158298.104"; exon_number "13";
chr5	StringTie	exon	177096287	177096357	1000	+	.	gene_id "MSTRG.158298"; transcript_id "MSTRG.158298.104"; exon_number "14";
chr5	StringTie	exon	177096604	177096741	1000	+	.	gene_id "MSTRG.158298"; transcript_id "MSTRG.158298.104"; exon_number "15";
chr5	StringTie	exon	177097292	177097397	1000	+	.	gene_id "MSTRG.158298"; transcript_id "MSTRG.158298.104"; exon_number "16";
chr5	StringTie	exon	177097527	177098125	1000	+	.	gene_id "MSTRG.158298"; transcript_id "MSTRG.158298.104"; exon_number "17";
chr5	StringTie	transcript	177086870	177098219	1000	+	.	gene_id "MSTRG.158298"; transcript_id "MSTRG.158298.105";
chr5	StringTie	exon	177086870	177087033	1000	+	.	gene_id "MSTRG.158298"; transcript_id "MSTRG.158298.105"; exon_number "1";
chr5	StringTie	exon	177089550	177089693	1000	+	.	gene_id "MSTRG.158298"; transcript_id "MSTRG.158298.105"; exon_number "2";
chr5	StringTie	exon	177090745	177090825	1000	+	.	gene_id "MSTRG.158298"; transcript_id "MSTRG.158298.105"; exon_number "3";
chr5	StringTie	exon	177090938	177091104	1000	+	.	gene_id "MSTRG.158298"; transcript_id "MSTRG.158298.105"; exon_number "4";
chr5	StringTie	exon	177091685	177091808	1000	+	.	gene_id "MSTRG.158298"; transcript_id "MSTRG.158298.105"; exon_number "5";
chr5	StringTie	exon	177092321	177092511	1000	+	.	gene_id "MSTRG.158298"; transcript_id "MSTRG.158298.105"; exon_number "6";
chr5	StringTie	exon	177092646	177092784	1000	+	.	gene_id "MSTRG.158298"; transcript_id "MSTRG.158298.105"; exon_number "7";
chr5	StringTie	exon	177093138	177093331	1000	+	.	gene_id "MSTRG.158298"; transcript_id "MSTRG.158298.105"; exon_number "8";
chr5	StringTie	exon	177093406	177093551	1000	+	.	gene_id "MSTRG.158298"; transcript_id "MSTRG.158298.105"; exon_number "9";
chr5	StringTie	exon	177093654	177093775	1000	+	.	gene_id "MSTRG.158298"; transcript_id "MSTRG.158298.105"; exon_number "10";
chr5	StringTie	exon	177095330	177095440	1000	+	.	gene_id "MSTRG.158298"; transcript_id "MSTRG.158298.105"; exon_number "11";
chr5	StringTie	exon	177095533	177095723	1000	+	.	gene_id "MSTRG.158298"; transcript_id "MSTRG.158298.105"; exon_number "12";
chr5	StringTie	exon	177096057	177096179	1000	+	.	gene_id "MSTRG.158298"; transcript_id "MSTRG.158298.105"; exon_number "13";
chr5	StringTie	exon	177096287	177096357	1000	+	.	gene_id "MSTRG.158298"; transcript_id "MSTRG.158298.105"; exon_number "14";
chr5	StringTie	exon	177096604	177096741	1000	+	.	gene_id "MSTRG.158298"; transcript_id "MSTRG.158298.105"; exon_number "15";
chr5	StringTie	exon	177097292	177097397	1000	+	.	gene_id "MSTRG.158298"; transcript_id "MSTRG.158298.105"; exon_number "16";
chr5	StringTie	exon	177097527	177098219	1000	+	.	gene_id "MSTRG.158298"; transcript_id "MSTRG.158298.105"; exon_number "17";
chr5	StringTie	transcript	177086870	177098131	1000	+	.	gene_id "MSTRG.158298"; transcript_id "MSTRG.158298.106";
chr5	StringTie	exon	177086870	177087018	1000	+	.	gene_id "MSTRG.158298"; transcript_id "MSTRG.158298.106"; exon_number "1";
chr5	StringTie	exon	177089550	177089693	1000	+	.	gene_id "MSTRG.158298"; transcript_id "MSTRG.158298.106"; exon_number "2";
chr5	StringTie	exon	177090335	177090653	1000	+	.	gene_id "MSTRG.158298"; transcript_id "MSTRG.158298.106"; exon_number "3";
chr5	StringTie	exon	177090745	177090825	1000	+	.	gene_id "MSTRG.158298"; transcript_id "MSTRG.158298.106"; exon_number "4";
chr5	StringTie	exon	177090938	177091104	1000	+	.	gene_id "MSTRG.158298"; transcript_id "MSTRG.158298.106"; exon_number "5";
chr5	StringTie	exon	177091685	177091808	1000	+	.	gene_id "MSTRG.158298"; transcript_id "MSTRG.158298.106"; exon_number "6";
chr5	StringTie	exon	177092321	177092511	1000	+	.	gene_id "MSTRG.158298"; transcript_id "MSTRG.158298.106"; exon_number "7";
chr5	StringTie	exon	177092646	177092784	1000	+	.	gene_id "MSTRG.158298"; transcript_id "MSTRG.158298.106"; exon_number "8";
chr5	StringTie	exon	177093138	177093331	1000	+	.	gene_id "MSTRG.158298"; transcript_id "MSTRG.158298.106"; exon_number "9";
chr5	StringTie	exon	177093418	177093551	1000	+	.	gene_id "MSTRG.158298"; transcript_id "MSTRG.158298.106"; exon_number "10";
chr5	StringTie	exon	177093654	177093775	1000	+	.	gene_id "MSTRG.158298"; transcript_id "MSTRG.158298.106"; exon_number "11";
chr5	StringTie	exon	177095330	177095440	1000	+	.	gene_id "MSTRG.158298"; transcript_id "MSTRG.158298.106"; exon_number "12";
chr5	StringTie	exon	177095533	177096179	1000	+	.	gene_id "MSTRG.158298"; transcript_id "MSTRG.158298.106"; exon_number "13";
chr5	StringTie	exon	177096287	177096357	1000	+	.	gene_id "MSTRG.158298"; transcript_id "MSTRG.158298.106"; exon_number "14";
chr5	StringTie	exon	177096604	177096741	1000	+	.	gene_id "MSTRG.158298"; transcript_id "MSTRG.158298.106"; exon_number "15";
chr5	StringTie	exon	177097292	177097397	1000	+	.	gene_id "MSTRG.158298"; transcript_id "MSTRG.158298.106"; exon_number "16";
chr5	StringTie	exon	177097527	177098131	1000	+	.	gene_id "MSTRG.158298"; transcript_id "MSTRG.158298.106"; exon_number "17";
chr5	StringTie	transcript	177086870	177098132	1000	+	.	gene_id "MSTRG.158298"; transcript_id "MSTRG.158298.107";
chr5	StringTie	exon	177086870	177087033	1000	+	.	gene_id "MSTRG.158298"; transcript_id "MSTRG.158298.107"; exon_number "1";
chr5	StringTie	exon	177089558	177090653	1000	+	.	gene_id "MSTRG.158298"; transcript_id "MSTRG.158298.107"; exon_number "2";
chr5	StringTie	exon	177090745	177090825	1000	+	.	gene_id "MSTRG.158298"; transcript_id "MSTRG.158298.107"; exon_number "3";
chr5	StringTie	exon	177090938	177091104	1000	+	.	gene_id "MSTRG.158298"; transcript_id "MSTRG.158298.107"; exon_number "4";
chr5	StringTie	exon	177091685	177091808	1000	+	.	gene_id "MSTRG.158298"; transcript_id "MSTRG.158298.107"; exon_number "5";
chr5	StringTie	exon	177092321	177092511	1000	+	.	gene_id "MSTRG.158298"; transcript_id "MSTRG.158298.107"; exon_number "6";
chr5	StringTie	exon	177092646	177092784	1000	+	.	gene_id "MSTRG.158298"; transcript_id "MSTRG.158298.107"; exon_number "7";
chr5	StringTie	exon	177093138	177093331	1000	+	.	gene_id "MSTRG.158298"; transcript_id "MSTRG.158298.107"; exon_number "8";
chr5	StringTie	exon	177093406	177093551	1000	+	.	gene_id "MSTRG.158298"; transcript_id "MSTRG.158298.107"; exon_number "9";
chr5	StringTie	exon	177093654	177093775	1000	+	.	gene_id "MSTRG.158298"; transcript_id "MSTRG.158298.107"; exon_number "10";
chr5	StringTie	exon	177095330	177095440	1000	+	.	gene_id "MSTRG.158298"; transcript_id "MSTRG.158298.107"; exon_number "11";
chr5	StringTie	exon	177095533	177095723	1000	+	.	gene_id "MSTRG.158298"; transcript_id "MSTRG.158298.107"; exon_number "12";
chr5	StringTie	exon	177096057	177096179	1000	+	.	gene_id "MSTRG.158298"; transcript_id "MSTRG.158298.107"; exon_number "13";
chr5	StringTie	exon	177096287	177096357	1000	+	.	gene_id "MSTRG.158298"; transcript_id "MSTRG.158298.107"; exon_number "14";
chr5	StringTie	exon	177096604	177096741	1000	+	.	gene_id "MSTRG.158298"; transcript_id "MSTRG.158298.107"; exon_number "15";
chr5	StringTie	exon	177097292	177097397	1000	+	.	gene_id "MSTRG.158298"; transcript_id "MSTRG.158298.107"; exon_number "16";
chr5	StringTie	exon	177097527	177098132	1000	+	.	gene_id "MSTRG.158298"; transcript_id "MSTRG.158298.107"; exon_number "17";
chr5	StringTie	transcript	177086870	177098144	1000	+	.	gene_id "MSTRG.158298"; transcript_id "MSTRG.158298.108";
chr5	StringTie	exon	177086870	177087018	1000	+	.	gene_id "MSTRG.158298"; transcript_id "MSTRG.158298.108"; exon_number "1";
chr5	StringTie	exon	177089550	177090650	1000	+	.	gene_id "MSTRG.158298"; transcript_id "MSTRG.158298.108"; exon_number "2";
chr5	StringTie	exon	177090745	177090825	1000	+	.	gene_id "MSTRG.158298"; transcript_id "MSTRG.158298.108"; exon_number "3";
chr5	StringTie	exon	177090938	177091104	1000	+	.	gene_id "MSTRG.158298"; transcript_id "MSTRG.158298.108"; exon_number "4";
chr5	StringTie	exon	177091685	177091808	1000	+	.	gene_id "MSTRG.158298"; transcript_id "MSTRG.158298.108"; exon_number "5";
chr5	StringTie	exon	177092321	177092511	1000	+	.	gene_id "MSTRG.158298"; transcript_id "MSTRG.158298.108"; exon_number "6";
chr5	StringTie	exon	177092646	177092784	1000	+	.	gene_id "MSTRG.158298"; transcript_id "MSTRG.158298.108"; exon_number "7";
chr5	StringTie	exon	177093138	177093331	1000	+	.	gene_id "MSTRG.158298"; transcript_id "MSTRG.158298.108"; exon_number "8";
chr5	StringTie	exon	177093406	177093551	1000	+	.	gene_id "MSTRG.158298"; transcript_id "MSTRG.158298.108"; exon_number "9";
chr5	StringTie	exon	177093654	177093775	1000	+	.	gene_id "MSTRG.158298"; transcript_id "MSTRG.158298.108"; exon_number "10";
chr5	StringTie	exon	177095330	177095440	1000	+	.	gene_id "MSTRG.158298"; transcript_id "MSTRG.158298.108"; exon_number "11";
chr5	StringTie	exon	177095533	177095723	1000	+	.	gene_id "MSTRG.158298"; transcript_id "MSTRG.158298.108"; exon_number "12";
chr5	StringTie	exon	177096057	177096179	1000	+	.	gene_id "MSTRG.158298"; transcript_id "MSTRG.158298.108"; exon_number "13";
chr5	StringTie	exon	177096287	177096357	1000	+	.	gene_id "MSTRG.158298"; transcript_id "MSTRG.158298.108"; exon_number "14";
chr5	StringTie	exon	177096604	177096741	1000	+	.	gene_id "MSTRG.158298"; transcript_id "MSTRG.158298.108"; exon_number "15";
chr5	StringTie	exon	177097292	177097397	1000	+	.	gene_id "MSTRG.158298"; transcript_id "MSTRG.158298.108"; exon_number "16";
chr5	StringTie	exon	177097527	177098144	1000	+	.	gene_id "MSTRG.158298"; transcript_id "MSTRG.158298.108"; exon_number "17";
chr5	StringTie	transcript	177086870	177098140	1000	+	.	gene_id "MSTRG.158298"; transcript_id "MSTRG.158298.109";
chr5	StringTie	exon	177086870	177087033	1000	+	.	gene_id "MSTRG.158298"; transcript_id "MSTRG.158298.109"; exon_number "1";
chr5	StringTie	exon	177089554	177089693	1000	+	.	gene_id "MSTRG.158298"; transcript_id "MSTRG.158298.109"; exon_number "2";
chr5	StringTie	exon	177090390	177090653	1000	+	.	gene_id "MSTRG.158298"; transcript_id "MSTRG.158298.109"; exon_number "3";
chr5	StringTie	exon	177090745	177090825	1000	+	.	gene_id "MSTRG.158298"; transcript_id "MSTRG.158298.109"; exon_number "4";
chr5	StringTie	exon	177090938	177091104	1000	+	.	gene_id "MSTRG.158298"; transcript_id "MSTRG.158298.109"; exon_number "5";
chr5	StringTie	exon	177091685	177091808	1000	+	.	gene_id "MSTRG.158298"; transcript_id "MSTRG.158298.109"; exon_number "6";
chr5	StringTie	exon	177092321	177092511	1000	+	.	gene_id "MSTRG.158298"; transcript_id "MSTRG.158298.109"; exon_number "7";
chr5	StringTie	exon	177092646	177092784	1000	+	.	gene_id "MSTRG.158298"; transcript_id "MSTRG.158298.109"; exon_number "8";
chr5	StringTie	exon	177093138	177093331	1000	+	.	gene_id "MSTRG.158298"; transcript_id "MSTRG.158298.109"; exon_number "9";
chr5	StringTie	exon	177093406	177093501	1000	+	.	gene_id "MSTRG.158298"; transcript_id "MSTRG.158298.109"; exon_number "10";
chr5	StringTie	exon	177093654	177093775	1000	+	.	gene_id "MSTRG.158298"; transcript_id "MSTRG.158298.109"; exon_number "11";
chr5	StringTie	exon	177095330	177095440	1000	+	.	gene_id "MSTRG.158298"; transcript_id "MSTRG.158298.109"; exon_number "12";
chr5	StringTie	exon	177095533	177095723	1000	+	.	gene_id "MSTRG.158298"; transcript_id "MSTRG.158298.109"; exon_number "13";
chr5	StringTie	exon	177096057	177096179	1000	+	.	gene_id "MSTRG.158298"; transcript_id "MSTRG.158298.109"; exon_number "14";
chr5	StringTie	exon	177096287	177096357	1000	+	.	gene_id "MSTRG.158298"; transcript_id "MSTRG.158298.109"; exon_number "15";
chr5	StringTie	exon	177096604	177096741	1000	+	.	gene_id "MSTRG.158298"; transcript_id "MSTRG.158298.109"; exon_number "16";
chr5	StringTie	exon	177097292	177097397	1000	+	.	gene_id "MSTRG.158298"; transcript_id "MSTRG.158298.109"; exon_number "17";
chr5	StringTie	exon	177097527	177098140	1000	+	.	gene_id "MSTRG.158298"; transcript_id "MSTRG.158298.109"; exon_number "18";
chr5	StringTie	transcript	177022671	177081251	1000	+	.	gene_id "MSTRG.158298"; transcript_id "MSTRG.158298.11";
chr5	StringTie	exon	177022671	177022913	1000	+	.	gene_id "MSTRG.158298"; transcript_id "MSTRG.158298.11"; exon_number "1";
chr5	StringTie	exon	177041126	177041229	1000	+	.	gene_id "MSTRG.158298"; transcript_id "MSTRG.158298.11"; exon_number "2";
chr5	StringTie	exon	177041778	177041870	1000	+	.	gene_id "MSTRG.158298"; transcript_id "MSTRG.158298.11"; exon_number "3";
chr5	StringTie	exon	177044392	177044533	1000	+	.	gene_id "MSTRG.158298"; transcript_id "MSTRG.158298.11"; exon_number "4";
chr5	StringTie	exon	177050703	177050936	1000	+	.	gene_id "MSTRG.158298"; transcript_id "MSTRG.158298.11"; exon_number "5";
chr5	StringTie	exon	177062058	177062151	1000	+	.	gene_id "MSTRG.158298"; transcript_id "MSTRG.158298.11"; exon_number "6";
chr5	StringTie	exon	177064512	177064601	1000	+	.	gene_id "MSTRG.158298"; transcript_id "MSTRG.158298.11"; exon_number "7";
chr5	StringTie	exon	177079382	177081251	1000	+	.	gene_id "MSTRG.158298"; transcript_id "MSTRG.158298.11"; exon_number "8";
chr5	StringTie	transcript	177086870	177098132	1000	+	.	gene_id "MSTRG.158298"; transcript_id "MSTRG.158298.110";
chr5	StringTie	exon	177086870	177087033	1000	+	.	gene_id "MSTRG.158298"; transcript_id "MSTRG.158298.110"; exon_number "1";
chr5	StringTie	exon	177089554	177089693	1000	+	.	gene_id "MSTRG.158298"; transcript_id "MSTRG.158298.110"; exon_number "2";
chr5	StringTie	exon	177090335	177090653	1000	+	.	gene_id "MSTRG.158298"; transcript_id "MSTRG.158298.110"; exon_number "3";
chr5	StringTie	exon	177090745	177090825	1000	+	.	gene_id "MSTRG.158298"; transcript_id "MSTRG.158298.110"; exon_number "4";
chr5	StringTie	exon	177090938	177091104	1000	+	.	gene_id "MSTRG.158298"; transcript_id "MSTRG.158298.110"; exon_number "5";
chr5	StringTie	exon	177091685	177091808	1000	+	.	gene_id "MSTRG.158298"; transcript_id "MSTRG.158298.110"; exon_number "6";
chr5	StringTie	exon	177092321	177092511	1000	+	.	gene_id "MSTRG.158298"; transcript_id "MSTRG.158298.110"; exon_number "7";
chr5	StringTie	exon	177092646	177092784	1000	+	.	gene_id "MSTRG.158298"; transcript_id "MSTRG.158298.110"; exon_number "8";
chr5	StringTie	exon	177093138	177093331	1000	+	.	gene_id "MSTRG.158298"; transcript_id "MSTRG.158298.110"; exon_number "9";
chr5	StringTie	exon	177093406	177093551	1000	+	.	gene_id "MSTRG.158298"; transcript_id "MSTRG.158298.110"; exon_number "10";
chr5	StringTie	exon	177093654	177093775	1000	+	.	gene_id "MSTRG.158298"; transcript_id "MSTRG.158298.110"; exon_number "11";
chr5	StringTie	exon	177095330	177095440	1000	+	.	gene_id "MSTRG.158298"; transcript_id "MSTRG.158298.110"; exon_number "12";
chr5	StringTie	exon	177095533	177095723	1000	+	.	gene_id "MSTRG.158298"; transcript_id "MSTRG.158298.110"; exon_number "13";
chr5	StringTie	exon	177096057	177096179	1000	+	.	gene_id "MSTRG.158298"; transcript_id "MSTRG.158298.110"; exon_number "14";
chr5	StringTie	exon	177096287	177096357	1000	+	.	gene_id "MSTRG.158298"; transcript_id "MSTRG.158298.110"; exon_number "15";
chr5	StringTie	exon	177096604	177096741	1000	+	.	gene_id "MSTRG.158298"; transcript_id "MSTRG.158298.110"; exon_number "16";
chr5	StringTie	exon	177097292	177097397	1000	+	.	gene_id "MSTRG.158298"; transcript_id "MSTRG.158298.110"; exon_number "17";
chr5	StringTie	exon	177097527	177098132	1000	+	.	gene_id "MSTRG.158298"; transcript_id "MSTRG.158298.110"; exon_number "18";
chr5	StringTie	transcript	177086870	177098130	1000	+	.	gene_id "MSTRG.158298"; transcript_id "MSTRG.158298.111";
chr5	StringTie	exon	177086870	177087077	1000	+	.	gene_id "MSTRG.158298"; transcript_id "MSTRG.158298.111"; exon_number "1";
chr5	StringTie	exon	177089550	177089693	1000	+	.	gene_id "MSTRG.158298"; transcript_id "MSTRG.158298.111"; exon_number "2";
chr5	StringTie	exon	177090390	177090653	1000	+	.	gene_id "MSTRG.158298"; transcript_id "MSTRG.158298.111"; exon_number "3";
chr5	StringTie	exon	177090745	177090825	1000	+	.	gene_id "MSTRG.158298"; transcript_id "MSTRG.158298.111"; exon_number "4";
chr5	StringTie	exon	177090938	177091104	1000	+	.	gene_id "MSTRG.158298"; transcript_id "MSTRG.158298.111"; exon_number "5";
chr5	StringTie	exon	177091685	177091808	1000	+	.	gene_id "MSTRG.158298"; transcript_id "MSTRG.158298.111"; exon_number "6";
chr5	StringTie	exon	177092321	177092511	1000	+	.	gene_id "MSTRG.158298"; transcript_id "MSTRG.158298.111"; exon_number "7";
chr5	StringTie	exon	177092646	177092784	1000	+	.	gene_id "MSTRG.158298"; transcript_id "MSTRG.158298.111"; exon_number "8";
chr5	StringTie	exon	177093138	177093331	1000	+	.	gene_id "MSTRG.158298"; transcript_id "MSTRG.158298.111"; exon_number "9";
chr5	StringTie	exon	177093406	177093551	1000	+	.	gene_id "MSTRG.158298"; transcript_id "MSTRG.158298.111"; exon_number "10";
chr5	StringTie	exon	177093654	177093775	1000	+	.	gene_id "MSTRG.158298"; transcript_id "MSTRG.158298.111"; exon_number "11";
chr5	StringTie	exon	177095330	177095440	1000	+	.	gene_id "MSTRG.158298"; transcript_id "MSTRG.158298.111"; exon_number "12";
chr5	StringTie	exon	177095533	177095723	1000	+	.	gene_id "MSTRG.158298"; transcript_id "MSTRG.158298.111"; exon_number "13";
chr5	StringTie	exon	177096057	177096179	1000	+	.	gene_id "MSTRG.158298"; transcript_id "MSTRG.158298.111"; exon_number "14";
chr5	StringTie	exon	177096287	177096357	1000	+	.	gene_id "MSTRG.158298"; transcript_id "MSTRG.158298.111"; exon_number "15";
chr5	StringTie	exon	177096604	177096741	1000	+	.	gene_id "MSTRG.158298"; transcript_id "MSTRG.158298.111"; exon_number "16";
chr5	StringTie	exon	177097292	177097397	1000	+	.	gene_id "MSTRG.158298"; transcript_id "MSTRG.158298.111"; exon_number "17";
chr5	StringTie	exon	177097528	177098130	1000	+	.	gene_id "MSTRG.158298"; transcript_id "MSTRG.158298.111"; exon_number "18";
chr5	StringTie	transcript	177086870	177098129	1000	+	.	gene_id "MSTRG.158298"; transcript_id "MSTRG.158298.112";
chr5	StringTie	exon	177086870	177087018	1000	+	.	gene_id "MSTRG.158298"; transcript_id "MSTRG.158298.112"; exon_number "1";
chr5	StringTie	exon	177089550	177089693	1000	+	.	gene_id "MSTRG.158298"; transcript_id "MSTRG.158298.112"; exon_number "2";
chr5	StringTie	exon	177090390	177090650	1000	+	.	gene_id "MSTRG.158298"; transcript_id "MSTRG.158298.112"; exon_number "3";
chr5	StringTie	exon	177090745	177090825	1000	+	.	gene_id "MSTRG.158298"; transcript_id "MSTRG.158298.112"; exon_number "4";
chr5	StringTie	exon	177090938	177091104	1000	+	.	gene_id "MSTRG.158298"; transcript_id "MSTRG.158298.112"; exon_number "5";
chr5	StringTie	exon	177091685	177091808	1000	+	.	gene_id "MSTRG.158298"; transcript_id "MSTRG.158298.112"; exon_number "6";
chr5	StringTie	exon	177092321	177092511	1000	+	.	gene_id "MSTRG.158298"; transcript_id "MSTRG.158298.112"; exon_number "7";
chr5	StringTie	exon	177092646	177092784	1000	+	.	gene_id "MSTRG.158298"; transcript_id "MSTRG.158298.112"; exon_number "8";
chr5	StringTie	exon	177093138	177093331	1000	+	.	gene_id "MSTRG.158298"; transcript_id "MSTRG.158298.112"; exon_number "9";
chr5	StringTie	exon	177093406	177093551	1000	+	.	gene_id "MSTRG.158298"; transcript_id "MSTRG.158298.112"; exon_number "10";
chr5	StringTie	exon	177093654	177093775	1000	+	.	gene_id "MSTRG.158298"; transcript_id "MSTRG.158298.112"; exon_number "11";
chr5	StringTie	exon	177095330	177095440	1000	+	.	gene_id "MSTRG.158298"; transcript_id "MSTRG.158298.112"; exon_number "12";
chr5	StringTie	exon	177095533	177095723	1000	+	.	gene_id "MSTRG.158298"; transcript_id "MSTRG.158298.112"; exon_number "13";
chr5	StringTie	exon	177096057	177096179	1000	+	.	gene_id "MSTRG.158298"; transcript_id "MSTRG.158298.112"; exon_number "14";
chr5	StringTie	exon	177096287	177096357	1000	+	.	gene_id "MSTRG.158298"; transcript_id "MSTRG.158298.112"; exon_number "15";
chr5	StringTie	exon	177096604	177096741	1000	+	.	gene_id "MSTRG.158298"; transcript_id "MSTRG.158298.112"; exon_number "16";
chr5	StringTie	exon	177097292	177097397	1000	+	.	gene_id "MSTRG.158298"; transcript_id "MSTRG.158298.112"; exon_number "17";
chr5	StringTie	exon	177097527	177098129	1000	+	.	gene_id "MSTRG.158298"; transcript_id "MSTRG.158298.112"; exon_number "18";
chr5	StringTie	transcript	177086870	177098139	1000	+	.	gene_id "MSTRG.158298"; transcript_id "MSTRG.158298.113";
chr5	StringTie	exon	177086870	177087033	1000	+	.	gene_id "MSTRG.158298"; transcript_id "MSTRG.158298.113"; exon_number "1";
chr5	StringTie	exon	177089550	177089693	1000	+	.	gene_id "MSTRG.158298"; transcript_id "MSTRG.158298.113"; exon_number "2";
chr5	StringTie	exon	177090390	177090653	1000	+	.	gene_id "MSTRG.158298"; transcript_id "MSTRG.158298.113"; exon_number "3";
chr5	StringTie	exon	177090745	177090825	1000	+	.	gene_id "MSTRG.158298"; transcript_id "MSTRG.158298.113"; exon_number "4";
chr5	StringTie	exon	177090938	177091104	1000	+	.	gene_id "MSTRG.158298"; transcript_id "MSTRG.158298.113"; exon_number "5";
chr5	StringTie	exon	177091685	177091808	1000	+	.	gene_id "MSTRG.158298"; transcript_id "MSTRG.158298.113"; exon_number "6";
chr5	StringTie	exon	177092321	177092511	1000	+	.	gene_id "MSTRG.158298"; transcript_id "MSTRG.158298.113"; exon_number "7";
chr5	StringTie	exon	177092653	177092784	1000	+	.	gene_id "MSTRG.158298"; transcript_id "MSTRG.158298.113"; exon_number "8";
chr5	StringTie	exon	177093138	177093331	1000	+	.	gene_id "MSTRG.158298"; transcript_id "MSTRG.158298.113"; exon_number "9";
chr5	StringTie	exon	177093406	177093551	1000	+	.	gene_id "MSTRG.158298"; transcript_id "MSTRG.158298.113"; exon_number "10";
chr5	StringTie	exon	177093654	177093775	1000	+	.	gene_id "MSTRG.158298"; transcript_id "MSTRG.158298.113"; exon_number "11";
chr5	StringTie	exon	177095330	177095440	1000	+	.	gene_id "MSTRG.158298"; transcript_id "MSTRG.158298.113"; exon_number "12";
chr5	StringTie	exon	177095533	177095723	1000	+	.	gene_id "MSTRG.158298"; transcript_id "MSTRG.158298.113"; exon_number "13";
chr5	StringTie	exon	177096057	177096179	1000	+	.	gene_id "MSTRG.158298"; transcript_id "MSTRG.158298.113"; exon_number "14";
chr5	StringTie	exon	177096287	177096336	1000	+	.	gene_id "MSTRG.158298"; transcript_id "MSTRG.158298.113"; exon_number "15";
chr5	StringTie	exon	177096604	177096741	1000	+	.	gene_id "MSTRG.158298"; transcript_id "MSTRG.158298.113"; exon_number "16";
chr5	StringTie	exon	177097292	177097397	1000	+	.	gene_id "MSTRG.158298"; transcript_id "MSTRG.158298.113"; exon_number "17";
chr5	StringTie	exon	177097527	177098139	1000	+	.	gene_id "MSTRG.158298"; transcript_id "MSTRG.158298.113"; exon_number "18";
chr5	StringTie	transcript	177086870	177098131	1000	+	.	gene_id "MSTRG.158298"; transcript_id "MSTRG.158298.114";
chr5	StringTie	exon	177086870	177087077	1000	+	.	gene_id "MSTRG.158298"; transcript_id "MSTRG.158298.114"; exon_number "1";
chr5	StringTie	exon	177089550	177089693	1000	+	.	gene_id "MSTRG.158298"; transcript_id "MSTRG.158298.114"; exon_number "2";
chr5	StringTie	exon	177090390	177090650	1000	+	.	gene_id "MSTRG.158298"; transcript_id "MSTRG.158298.114"; exon_number "3";
chr5	StringTie	exon	177090745	177090825	1000	+	.	gene_id "MSTRG.158298"; transcript_id "MSTRG.158298.114"; exon_number "4";
chr5	StringTie	exon	177090938	177091104	1000	+	.	gene_id "MSTRG.158298"; transcript_id "MSTRG.158298.114"; exon_number "5";
chr5	StringTie	exon	177091685	177091808	1000	+	.	gene_id "MSTRG.158298"; transcript_id "MSTRG.158298.114"; exon_number "6";
chr5	StringTie	exon	177092321	177092511	1000	+	.	gene_id "MSTRG.158298"; transcript_id "MSTRG.158298.114"; exon_number "7";
chr5	StringTie	exon	177092646	177092784	1000	+	.	gene_id "MSTRG.158298"; transcript_id "MSTRG.158298.114"; exon_number "8";
chr5	StringTie	exon	177093138	177093331	1000	+	.	gene_id "MSTRG.158298"; transcript_id "MSTRG.158298.114"; exon_number "9";
chr5	StringTie	exon	177093406	177093551	1000	+	.	gene_id "MSTRG.158298"; transcript_id "MSTRG.158298.114"; exon_number "10";
chr5	StringTie	exon	177093654	177093775	1000	+	.	gene_id "MSTRG.158298"; transcript_id "MSTRG.158298.114"; exon_number "11";
chr5	StringTie	exon	177095330	177095440	1000	+	.	gene_id "MSTRG.158298"; transcript_id "MSTRG.158298.114"; exon_number "12";
chr5	StringTie	exon	177095533	177095723	1000	+	.	gene_id "MSTRG.158298"; transcript_id "MSTRG.158298.114"; exon_number "13";
chr5	StringTie	exon	177096057	177096179	1000	+	.	gene_id "MSTRG.158298"; transcript_id "MSTRG.158298.114"; exon_number "14";
chr5	StringTie	exon	177096287	177096355	1000	+	.	gene_id "MSTRG.158298"; transcript_id "MSTRG.158298.114"; exon_number "15";
chr5	StringTie	exon	177096604	177096741	1000	+	.	gene_id "MSTRG.158298"; transcript_id "MSTRG.158298.114"; exon_number "16";
chr5	StringTie	exon	177097292	177097397	1000	+	.	gene_id "MSTRG.158298"; transcript_id "MSTRG.158298.114"; exon_number "17";
chr5	StringTie	exon	177097527	177098131	1000	+	.	gene_id "MSTRG.158298"; transcript_id "MSTRG.158298.114"; exon_number "18";
chr5	StringTie	transcript	177086870	177098132	1000	+	.	gene_id "MSTRG.158298"; transcript_id "MSTRG.158298.115";
chr5	StringTie	exon	177086870	177087018	1000	+	.	gene_id "MSTRG.158298"; transcript_id "MSTRG.158298.115"; exon_number "1";
chr5	StringTie	exon	177089550	177089693	1000	+	.	gene_id "MSTRG.158298"; transcript_id "MSTRG.158298.115"; exon_number "2";
chr5	StringTie	exon	177090335	177090653	1000	+	.	gene_id "MSTRG.158298"; transcript_id "MSTRG.158298.115"; exon_number "3";
chr5	StringTie	exon	177090745	177090825	1000	+	.	gene_id "MSTRG.158298"; transcript_id "MSTRG.158298.115"; exon_number "4";
chr5	StringTie	exon	177090938	177091104	1000	+	.	gene_id "MSTRG.158298"; transcript_id "MSTRG.158298.115"; exon_number "5";
chr5	StringTie	exon	177091685	177091808	1000	+	.	gene_id "MSTRG.158298"; transcript_id "MSTRG.158298.115"; exon_number "6";
chr5	StringTie	exon	177092321	177092511	1000	+	.	gene_id "MSTRG.158298"; transcript_id "MSTRG.158298.115"; exon_number "7";
chr5	StringTie	exon	177092646	177092784	1000	+	.	gene_id "MSTRG.158298"; transcript_id "MSTRG.158298.115"; exon_number "8";
chr5	StringTie	exon	177093138	177093331	1000	+	.	gene_id "MSTRG.158298"; transcript_id "MSTRG.158298.115"; exon_number "9";
chr5	StringTie	exon	177093418	177093551	1000	+	.	gene_id "MSTRG.158298"; transcript_id "MSTRG.158298.115"; exon_number "10";
chr5	StringTie	exon	177093654	177093775	1000	+	.	gene_id "MSTRG.158298"; transcript_id "MSTRG.158298.115"; exon_number "11";
chr5	StringTie	exon	177095330	177095440	1000	+	.	gene_id "MSTRG.158298"; transcript_id "MSTRG.158298.115"; exon_number "12";
chr5	StringTie	exon	177095533	177095723	1000	+	.	gene_id "MSTRG.158298"; transcript_id "MSTRG.158298.115"; exon_number "13";
chr5	StringTie	exon	177096057	177096179	1000	+	.	gene_id "MSTRG.158298"; transcript_id "MSTRG.158298.115"; exon_number "14";
chr5	StringTie	exon	177096287	177096355	1000	+	.	gene_id "MSTRG.158298"; transcript_id "MSTRG.158298.115"; exon_number "15";
chr5	StringTie	exon	177096604	177096741	1000	+	.	gene_id "MSTRG.158298"; transcript_id "MSTRG.158298.115"; exon_number "16";
chr5	StringTie	exon	177097292	177097397	1000	+	.	gene_id "MSTRG.158298"; transcript_id "MSTRG.158298.115"; exon_number "17";
chr5	StringTie	exon	177097527	177098132	1000	+	.	gene_id "MSTRG.158298"; transcript_id "MSTRG.158298.115"; exon_number "18";
chr5	StringTie	transcript	177086870	177098147	1000	+	.	gene_id "MSTRG.158298"; transcript_id "MSTRG.158298.116";
chr5	StringTie	exon	177086870	177087033	1000	+	.	gene_id "MSTRG.158298"; transcript_id "MSTRG.158298.116"; exon_number "1";
chr5	StringTie	exon	177089550	177089693	1000	+	.	gene_id "MSTRG.158298"; transcript_id "MSTRG.158298.116"; exon_number "2";
chr5	StringTie	exon	177090390	177090653	1000	+	.	gene_id "MSTRG.158298"; transcript_id "MSTRG.158298.116"; exon_number "3";
chr5	StringTie	exon	177090745	177090825	1000	+	.	gene_id "MSTRG.158298"; transcript_id "MSTRG.158298.116"; exon_number "4";
chr5	StringTie	exon	177090938	177091104	1000	+	.	gene_id "MSTRG.158298"; transcript_id "MSTRG.158298.116"; exon_number "5";
chr5	StringTie	exon	177091685	177091808	1000	+	.	gene_id "MSTRG.158298"; transcript_id "MSTRG.158298.116"; exon_number "6";
chr5	StringTie	exon	177092321	177092511	1000	+	.	gene_id "MSTRG.158298"; transcript_id "MSTRG.158298.116"; exon_number "7";
chr5	StringTie	exon	177092646	177092784	1000	+	.	gene_id "MSTRG.158298"; transcript_id "MSTRG.158298.116"; exon_number "8";
chr5	StringTie	exon	177093138	177093331	1000	+	.	gene_id "MSTRG.158298"; transcript_id "MSTRG.158298.116"; exon_number "9";
chr5	StringTie	exon	177093406	177093501	1000	+	.	gene_id "MSTRG.158298"; transcript_id "MSTRG.158298.116"; exon_number "10";
chr5	StringTie	exon	177093654	177093775	1000	+	.	gene_id "MSTRG.158298"; transcript_id "MSTRG.158298.116"; exon_number "11";
chr5	StringTie	exon	177095330	177095440	1000	+	.	gene_id "MSTRG.158298"; transcript_id "MSTRG.158298.116"; exon_number "12";
chr5	StringTie	exon	177095533	177095723	1000	+	.	gene_id "MSTRG.158298"; transcript_id "MSTRG.158298.116"; exon_number "13";
chr5	StringTie	exon	177096057	177096179	1000	+	.	gene_id "MSTRG.158298"; transcript_id "MSTRG.158298.116"; exon_number "14";
chr5	StringTie	exon	177096287	177096357	1000	+	.	gene_id "MSTRG.158298"; transcript_id "MSTRG.158298.116"; exon_number "15";
chr5	StringTie	exon	177096604	177096741	1000	+	.	gene_id "MSTRG.158298"; transcript_id "MSTRG.158298.116"; exon_number "16";
chr5	StringTie	exon	177097292	177097397	1000	+	.	gene_id "MSTRG.158298"; transcript_id "MSTRG.158298.116"; exon_number "17";
chr5	StringTie	exon	177097527	177098147	1000	+	.	gene_id "MSTRG.158298"; transcript_id "MSTRG.158298.116"; exon_number "18";
chr5	StringTie	transcript	177086870	177098121	1000	+	.	gene_id "MSTRG.158298"; transcript_id "MSTRG.158298.117";
chr5	StringTie	exon	177086870	177087033	1000	+	.	gene_id "MSTRG.158298"; transcript_id "MSTRG.158298.117"; exon_number "1";
chr5	StringTie	exon	177089550	177089693	1000	+	.	gene_id "MSTRG.158298"; transcript_id "MSTRG.158298.117"; exon_number "2";
chr5	StringTie	exon	177090390	177090653	1000	+	.	gene_id "MSTRG.158298"; transcript_id "MSTRG.158298.117"; exon_number "3";
chr5	StringTie	exon	177090745	177090825	1000	+	.	gene_id "MSTRG.158298"; transcript_id "MSTRG.158298.117"; exon_number "4";
chr5	StringTie	exon	177090938	177091104	1000	+	.	gene_id "MSTRG.158298"; transcript_id "MSTRG.158298.117"; exon_number "5";
chr5	StringTie	exon	177091685	177091808	1000	+	.	gene_id "MSTRG.158298"; transcript_id "MSTRG.158298.117"; exon_number "6";
chr5	StringTie	exon	177092321	177092511	1000	+	.	gene_id "MSTRG.158298"; transcript_id "MSTRG.158298.117"; exon_number "7";
chr5	StringTie	exon	177092646	177092784	1000	+	.	gene_id "MSTRG.158298"; transcript_id "MSTRG.158298.117"; exon_number "8";
chr5	StringTie	exon	177093138	177093331	1000	+	.	gene_id "MSTRG.158298"; transcript_id "MSTRG.158298.117"; exon_number "9";
chr5	StringTie	exon	177093406	177093551	1000	+	.	gene_id "MSTRG.158298"; transcript_id "MSTRG.158298.117"; exon_number "10";
chr5	StringTie	exon	177093654	177093775	1000	+	.	gene_id "MSTRG.158298"; transcript_id "MSTRG.158298.117"; exon_number "11";
chr5	StringTie	exon	177095330	177095440	1000	+	.	gene_id "MSTRG.158298"; transcript_id "MSTRG.158298.117"; exon_number "12";
chr5	StringTie	exon	177095533	177095958	1000	+	.	gene_id "MSTRG.158298"; transcript_id "MSTRG.158298.117"; exon_number "13";
chr5	StringTie	exon	177096057	177096179	1000	+	.	gene_id "MSTRG.158298"; transcript_id "MSTRG.158298.117"; exon_number "14";
chr5	StringTie	exon	177096287	177096357	1000	+	.	gene_id "MSTRG.158298"; transcript_id "MSTRG.158298.117"; exon_number "15";
chr5	StringTie	exon	177096604	177096741	1000	+	.	gene_id "MSTRG.158298"; transcript_id "MSTRG.158298.117"; exon_number "16";
chr5	StringTie	exon	177097292	177097397	1000	+	.	gene_id "MSTRG.158298"; transcript_id "MSTRG.158298.117"; exon_number "17";
chr5	StringTie	exon	177097527	177098121	1000	+	.	gene_id "MSTRG.158298"; transcript_id "MSTRG.158298.117"; exon_number "18";
chr5	StringTie	transcript	177086871	177098134	1000	+	.	gene_id "MSTRG.158298"; transcript_id "MSTRG.158298.118";
chr5	StringTie	exon	177086871	177087077	1000	+	.	gene_id "MSTRG.158298"; transcript_id "MSTRG.158298.118"; exon_number "1";
chr5	StringTie	exon	177089550	177089693	1000	+	.	gene_id "MSTRG.158298"; transcript_id "MSTRG.158298.118"; exon_number "2";
chr5	StringTie	exon	177090335	177090653	1000	+	.	gene_id "MSTRG.158298"; transcript_id "MSTRG.158298.118"; exon_number "3";
chr5	StringTie	exon	177090745	177090825	1000	+	.	gene_id "MSTRG.158298"; transcript_id "MSTRG.158298.118"; exon_number "4";
chr5	StringTie	exon	177090938	177091104	1000	+	.	gene_id "MSTRG.158298"; transcript_id "MSTRG.158298.118"; exon_number "5";
chr5	StringTie	exon	177091685	177091808	1000	+	.	gene_id "MSTRG.158298"; transcript_id "MSTRG.158298.118"; exon_number "6";
chr5	StringTie	exon	177092321	177092511	1000	+	.	gene_id "MSTRG.158298"; transcript_id "MSTRG.158298.118"; exon_number "7";
chr5	StringTie	exon	177092646	177092784	1000	+	.	gene_id "MSTRG.158298"; transcript_id "MSTRG.158298.118"; exon_number "8";
chr5	StringTie	exon	177093138	177093177	1000	+	.	gene_id "MSTRG.158298"; transcript_id "MSTRG.158298.118"; exon_number "9";
chr5	StringTie	exon	177093332	177093551	1000	+	.	gene_id "MSTRG.158298"; transcript_id "MSTRG.158298.118"; exon_number "10";
chr5	StringTie	exon	177093654	177093775	1000	+	.	gene_id "MSTRG.158298"; transcript_id "MSTRG.158298.118"; exon_number "11";
chr5	StringTie	exon	177095330	177095440	1000	+	.	gene_id "MSTRG.158298"; transcript_id "MSTRG.158298.118"; exon_number "12";
chr5	StringTie	exon	177095533	177095723	1000	+	.	gene_id "MSTRG.158298"; transcript_id "MSTRG.158298.118"; exon_number "13";
chr5	StringTie	exon	177096057	177096179	1000	+	.	gene_id "MSTRG.158298"; transcript_id "MSTRG.158298.118"; exon_number "14";
chr5	StringTie	exon	177096287	177096357	1000	+	.	gene_id "MSTRG.158298"; transcript_id "MSTRG.158298.118"; exon_number "15";
chr5	StringTie	exon	177096604	177096741	1000	+	.	gene_id "MSTRG.158298"; transcript_id "MSTRG.158298.118"; exon_number "16";
chr5	StringTie	exon	177097292	177097397	1000	+	.	gene_id "MSTRG.158298"; transcript_id "MSTRG.158298.118"; exon_number "17";
chr5	StringTie	exon	177097527	177098134	1000	+	.	gene_id "MSTRG.158298"; transcript_id "MSTRG.158298.118"; exon_number "18";
chr5	StringTie	transcript	177086872	177098195	1000	+	.	gene_id "MSTRG.158298"; transcript_id "MSTRG.158298.119";
chr5	StringTie	exon	177086872	177087077	1000	+	.	gene_id "MSTRG.158298"; transcript_id "MSTRG.158298.119"; exon_number "1";
chr5	StringTie	exon	177089550	177089693	1000	+	.	gene_id "MSTRG.158298"; transcript_id "MSTRG.158298.119"; exon_number "2";
chr5	StringTie	exon	177090390	177090653	1000	+	.	gene_id "MSTRG.158298"; transcript_id "MSTRG.158298.119"; exon_number "3";
chr5	StringTie	exon	177090745	177090825	1000	+	.	gene_id "MSTRG.158298"; transcript_id "MSTRG.158298.119"; exon_number "4";
chr5	StringTie	exon	177090938	177091104	1000	+	.	gene_id "MSTRG.158298"; transcript_id "MSTRG.158298.119"; exon_number "5";
chr5	StringTie	exon	177091685	177091808	1000	+	.	gene_id "MSTRG.158298"; transcript_id "MSTRG.158298.119"; exon_number "6";
chr5	StringTie	exon	177092321	177092511	1000	+	.	gene_id "MSTRG.158298"; transcript_id "MSTRG.158298.119"; exon_number "7";
chr5	StringTie	exon	177092653	177092784	1000	+	.	gene_id "MSTRG.158298"; transcript_id "MSTRG.158298.119"; exon_number "8";
chr5	StringTie	exon	177093138	177093177	1000	+	.	gene_id "MSTRG.158298"; transcript_id "MSTRG.158298.119"; exon_number "9";
chr5	StringTie	exon	177093332	177093551	1000	+	.	gene_id "MSTRG.158298"; transcript_id "MSTRG.158298.119"; exon_number "10";
chr5	StringTie	exon	177093654	177093775	1000	+	.	gene_id "MSTRG.158298"; transcript_id "MSTRG.158298.119"; exon_number "11";
chr5	StringTie	exon	177095330	177095440	1000	+	.	gene_id "MSTRG.158298"; transcript_id "MSTRG.158298.119"; exon_number "12";
chr5	StringTie	exon	177095533	177095723	1000	+	.	gene_id "MSTRG.158298"; transcript_id "MSTRG.158298.119"; exon_number "13";
chr5	StringTie	exon	177096057	177096179	1000	+	.	gene_id "MSTRG.158298"; transcript_id "MSTRG.158298.119"; exon_number "14";
chr5	StringTie	exon	177096287	177096357	1000	+	.	gene_id "MSTRG.158298"; transcript_id "MSTRG.158298.119"; exon_number "15";
chr5	StringTie	exon	177096604	177096741	1000	+	.	gene_id "MSTRG.158298"; transcript_id "MSTRG.158298.119"; exon_number "16";
chr5	StringTie	exon	177097292	177097397	1000	+	.	gene_id "MSTRG.158298"; transcript_id "MSTRG.158298.119"; exon_number "17";
chr5	StringTie	exon	177097501	177098195	1000	+	.	gene_id "MSTRG.158298"; transcript_id "MSTRG.158298.119"; exon_number "18";
chr5	StringTie	transcript	177022681	177098135	1000	+	.	gene_id "MSTRG.158298"; transcript_id "MSTRG.158298.12";
chr5	StringTie	exon	177022681	177022913	1000	+	.	gene_id "MSTRG.158298"; transcript_id "MSTRG.158298.12"; exon_number "1";
chr5	StringTie	exon	177041126	177041229	1000	+	.	gene_id "MSTRG.158298"; transcript_id "MSTRG.158298.12"; exon_number "2";
chr5	StringTie	exon	177041778	177041870	1000	+	.	gene_id "MSTRG.158298"; transcript_id "MSTRG.158298.12"; exon_number "3";
chr5	StringTie	exon	177044389	177044533	1000	+	.	gene_id "MSTRG.158298"; transcript_id "MSTRG.158298.12"; exon_number "4";
chr5	StringTie	exon	177050751	177050936	1000	+	.	gene_id "MSTRG.158298"; transcript_id "MSTRG.158298.12"; exon_number "5";
chr5	StringTie	exon	177062058	177062151	1000	+	.	gene_id "MSTRG.158298"; transcript_id "MSTRG.158298.12"; exon_number "6";
chr5	StringTie	exon	177064512	177068042	1000	+	.	gene_id "MSTRG.158298"; transcript_id "MSTRG.158298.12"; exon_number "7";
chr5	StringTie	exon	177069273	177073836	1000	+	.	gene_id "MSTRG.158298"; transcript_id "MSTRG.158298.12"; exon_number "8";
chr5	StringTie	exon	177087197	177087635	1000	+	.	gene_id "MSTRG.158298"; transcript_id "MSTRG.158298.12"; exon_number "9";
chr5	StringTie	exon	177089550	177090650	1000	+	.	gene_id "MSTRG.158298"; transcript_id "MSTRG.158298.12"; exon_number "10";
chr5	StringTie	exon	177090745	177090825	1000	+	.	gene_id "MSTRG.158298"; transcript_id "MSTRG.158298.12"; exon_number "11";
chr5	StringTie	exon	177090938	177091104	1000	+	.	gene_id "MSTRG.158298"; transcript_id "MSTRG.158298.12"; exon_number "12";
chr5	StringTie	exon	177091685	177091808	1000	+	.	gene_id "MSTRG.158298"; transcript_id "MSTRG.158298.12"; exon_number "13";
chr5	StringTie	exon	177092321	177092511	1000	+	.	gene_id "MSTRG.158298"; transcript_id "MSTRG.158298.12"; exon_number "14";
chr5	StringTie	exon	177092646	177092784	1000	+	.	gene_id "MSTRG.158298"; transcript_id "MSTRG.158298.12"; exon_number "15";
chr5	StringTie	exon	177093138	177093331	1000	+	.	gene_id "MSTRG.158298"; transcript_id "MSTRG.158298.12"; exon_number "16";
chr5	StringTie	exon	177093418	177093501	1000	+	.	gene_id "MSTRG.158298"; transcript_id "MSTRG.158298.12"; exon_number "17";
chr5	StringTie	exon	177093654	177093775	1000	+	.	gene_id "MSTRG.158298"; transcript_id "MSTRG.158298.12"; exon_number "18";
chr5	StringTie	exon	177095330	177095440	1000	+	.	gene_id "MSTRG.158298"; transcript_id "MSTRG.158298.12"; exon_number "19";
chr5	StringTie	exon	177095533	177095723	1000	+	.	gene_id "MSTRG.158298"; transcript_id "MSTRG.158298.12"; exon_number "20";
chr5	StringTie	exon	177096057	177096179	1000	+	.	gene_id "MSTRG.158298"; transcript_id "MSTRG.158298.12"; exon_number "21";
chr5	StringTie	exon	177096287	177096355	1000	+	.	gene_id "MSTRG.158298"; transcript_id "MSTRG.158298.12"; exon_number "22";
chr5	StringTie	exon	177096604	177096741	1000	+	.	gene_id "MSTRG.158298"; transcript_id "MSTRG.158298.12"; exon_number "23";
chr5	StringTie	exon	177097292	177097397	1000	+	.	gene_id "MSTRG.158298"; transcript_id "MSTRG.158298.12"; exon_number "24";
chr5	StringTie	exon	177097527	177098135	1000	+	.	gene_id "MSTRG.158298"; transcript_id "MSTRG.158298.12"; exon_number "25";
chr5	StringTie	transcript	177086873	177098129	1000	+	.	gene_id "MSTRG.158298"; transcript_id "MSTRG.158298.120";
chr5	StringTie	exon	177086873	177087077	1000	+	.	gene_id "MSTRG.158298"; transcript_id "MSTRG.158298.120"; exon_number "1";
chr5	StringTie	exon	177089550	177089693	1000	+	.	gene_id "MSTRG.158298"; transcript_id "MSTRG.158298.120"; exon_number "2";
chr5	StringTie	exon	177090390	177090653	1000	+	.	gene_id "MSTRG.158298"; transcript_id "MSTRG.158298.120"; exon_number "3";
chr5	StringTie	exon	177090761	177090825	1000	+	.	gene_id "MSTRG.158298"; transcript_id "MSTRG.158298.120"; exon_number "4";
chr5	StringTie	exon	177090938	177091104	1000	+	.	gene_id "MSTRG.158298"; transcript_id "MSTRG.158298.120"; exon_number "5";
chr5	StringTie	exon	177091685	177091808	1000	+	.	gene_id "MSTRG.158298"; transcript_id "MSTRG.158298.120"; exon_number "6";
chr5	StringTie	exon	177092321	177092511	1000	+	.	gene_id "MSTRG.158298"; transcript_id "MSTRG.158298.120"; exon_number "7";
chr5	StringTie	exon	177092646	177092784	1000	+	.	gene_id "MSTRG.158298"; transcript_id "MSTRG.158298.120"; exon_number "8";
chr5	StringTie	exon	177093138	177093331	1000	+	.	gene_id "MSTRG.158298"; transcript_id "MSTRG.158298.120"; exon_number "9";
chr5	StringTie	exon	177093406	177093551	1000	+	.	gene_id "MSTRG.158298"; transcript_id "MSTRG.158298.120"; exon_number "10";
chr5	StringTie	exon	177093654	177093775	1000	+	.	gene_id "MSTRG.158298"; transcript_id "MSTRG.158298.120"; exon_number "11";
chr5	StringTie	exon	177095330	177095440	1000	+	.	gene_id "MSTRG.158298"; transcript_id "MSTRG.158298.120"; exon_number "12";
chr5	StringTie	exon	177095533	177095723	1000	+	.	gene_id "MSTRG.158298"; transcript_id "MSTRG.158298.120"; exon_number "13";
chr5	StringTie	exon	177096057	177096179	1000	+	.	gene_id "MSTRG.158298"; transcript_id "MSTRG.158298.120"; exon_number "14";
chr5	StringTie	exon	177096287	177096357	1000	+	.	gene_id "MSTRG.158298"; transcript_id "MSTRG.158298.120"; exon_number "15";
chr5	StringTie	exon	177096604	177096616	1000	+	.	gene_id "MSTRG.158298"; transcript_id "MSTRG.158298.120"; exon_number "16";
chr5	StringTie	exon	177096657	177096741	1000	+	.	gene_id "MSTRG.158298"; transcript_id "MSTRG.158298.120"; exon_number "17";
chr5	StringTie	exon	177097292	177097397	1000	+	.	gene_id "MSTRG.158298"; transcript_id "MSTRG.158298.120"; exon_number "18";
chr5	StringTie	exon	177097527	177098129	1000	+	.	gene_id "MSTRG.158298"; transcript_id "MSTRG.158298.120"; exon_number "19";
chr5	StringTie	transcript	177086874	177098152	1000	+	.	gene_id "MSTRG.158298"; transcript_id "MSTRG.158298.121";
chr5	StringTie	exon	177086874	177087077	1000	+	.	gene_id "MSTRG.158298"; transcript_id "MSTRG.158298.121"; exon_number "1";
chr5	StringTie	exon	177089550	177089693	1000	+	.	gene_id "MSTRG.158298"; transcript_id "MSTRG.158298.121"; exon_number "2";
chr5	StringTie	exon	177090390	177090653	1000	+	.	gene_id "MSTRG.158298"; transcript_id "MSTRG.158298.121"; exon_number "3";
chr5	StringTie	exon	177090745	177090825	1000	+	.	gene_id "MSTRG.158298"; transcript_id "MSTRG.158298.121"; exon_number "4";
chr5	StringTie	exon	177090938	177091104	1000	+	.	gene_id "MSTRG.158298"; transcript_id "MSTRG.158298.121"; exon_number "5";
chr5	StringTie	exon	177091685	177091808	1000	+	.	gene_id "MSTRG.158298"; transcript_id "MSTRG.158298.121"; exon_number "6";
chr5	StringTie	exon	177092321	177092511	1000	+	.	gene_id "MSTRG.158298"; transcript_id "MSTRG.158298.121"; exon_number "7";
chr5	StringTie	exon	177092646	177092784	1000	+	.	gene_id "MSTRG.158298"; transcript_id "MSTRG.158298.121"; exon_number "8";
chr5	StringTie	exon	177093138	177093331	1000	+	.	gene_id "MSTRG.158298"; transcript_id "MSTRG.158298.121"; exon_number "9";
chr5	StringTie	exon	177093406	177093551	1000	+	.	gene_id "MSTRG.158298"; transcript_id "MSTRG.158298.121"; exon_number "10";
chr5	StringTie	exon	177093654	177093775	1000	+	.	gene_id "MSTRG.158298"; transcript_id "MSTRG.158298.121"; exon_number "11";
chr5	StringTie	exon	177095330	177095440	1000	+	.	gene_id "MSTRG.158298"; transcript_id "MSTRG.158298.121"; exon_number "12";
chr5	StringTie	exon	177095533	177095722	1000	+	.	gene_id "MSTRG.158298"; transcript_id "MSTRG.158298.121"; exon_number "13";
chr5	StringTie	exon	177096058	177096179	1000	+	.	gene_id "MSTRG.158298"; transcript_id "MSTRG.158298.121"; exon_number "14";
chr5	StringTie	exon	177096287	177096357	1000	+	.	gene_id "MSTRG.158298"; transcript_id "MSTRG.158298.121"; exon_number "15";
chr5	StringTie	exon	177096604	177096741	1000	+	.	gene_id "MSTRG.158298"; transcript_id "MSTRG.158298.121"; exon_number "16";
chr5	StringTie	exon	177097292	177097397	1000	+	.	gene_id "MSTRG.158298"; transcript_id "MSTRG.158298.121"; exon_number "17";
chr5	StringTie	exon	177097527	177098152	1000	+	.	gene_id "MSTRG.158298"; transcript_id "MSTRG.158298.121"; exon_number "18";
chr5	StringTie	transcript	177086874	177098152	1000	+	.	gene_id "MSTRG.158298"; transcript_id "MSTRG.158298.122";
chr5	StringTie	exon	177086874	177087033	1000	+	.	gene_id "MSTRG.158298"; transcript_id "MSTRG.158298.122"; exon_number "1";
chr5	StringTie	exon	177089550	177089693	1000	+	.	gene_id "MSTRG.158298"; transcript_id "MSTRG.158298.122"; exon_number "2";
chr5	StringTie	exon	177090390	177090653	1000	+	.	gene_id "MSTRG.158298"; transcript_id "MSTRG.158298.122"; exon_number "3";
chr5	StringTie	exon	177090745	177090825	1000	+	.	gene_id "MSTRG.158298"; transcript_id "MSTRG.158298.122"; exon_number "4";
chr5	StringTie	exon	177090938	177091104	1000	+	.	gene_id "MSTRG.158298"; transcript_id "MSTRG.158298.122"; exon_number "5";
chr5	StringTie	exon	177091685	177091808	1000	+	.	gene_id "MSTRG.158298"; transcript_id "MSTRG.158298.122"; exon_number "6";
chr5	StringTie	exon	177092321	177092511	1000	+	.	gene_id "MSTRG.158298"; transcript_id "MSTRG.158298.122"; exon_number "7";
chr5	StringTie	exon	177092646	177092784	1000	+	.	gene_id "MSTRG.158298"; transcript_id "MSTRG.158298.122"; exon_number "8";
chr5	StringTie	exon	177093138	177093331	1000	+	.	gene_id "MSTRG.158298"; transcript_id "MSTRG.158298.122"; exon_number "9";
chr5	StringTie	exon	177093406	177093551	1000	+	.	gene_id "MSTRG.158298"; transcript_id "MSTRG.158298.122"; exon_number "10";
chr5	StringTie	exon	177093654	177093775	1000	+	.	gene_id "MSTRG.158298"; transcript_id "MSTRG.158298.122"; exon_number "11";
chr5	StringTie	exon	177095330	177095440	1000	+	.	gene_id "MSTRG.158298"; transcript_id "MSTRG.158298.122"; exon_number "12";
chr5	StringTie	exon	177095533	177095722	1000	+	.	gene_id "MSTRG.158298"; transcript_id "MSTRG.158298.122"; exon_number "13";
chr5	StringTie	exon	177096058	177096179	1000	+	.	gene_id "MSTRG.158298"; transcript_id "MSTRG.158298.122"; exon_number "14";
chr5	StringTie	exon	177096287	177096357	1000	+	.	gene_id "MSTRG.158298"; transcript_id "MSTRG.158298.122"; exon_number "15";
chr5	StringTie	exon	177096604	177096741	1000	+	.	gene_id "MSTRG.158298"; transcript_id "MSTRG.158298.122"; exon_number "16";
chr5	StringTie	exon	177097292	177097397	1000	+	.	gene_id "MSTRG.158298"; transcript_id "MSTRG.158298.122"; exon_number "17";
chr5	StringTie	exon	177097527	177098152	1000	+	.	gene_id "MSTRG.158298"; transcript_id "MSTRG.158298.122"; exon_number "18";
chr5	StringTie	transcript	177086874	177098220	1000	+	.	gene_id "MSTRG.158298"; transcript_id "MSTRG.158298.123";
chr5	StringTie	exon	177086874	177087077	1000	+	.	gene_id "MSTRG.158298"; transcript_id "MSTRG.158298.123"; exon_number "1";
chr5	StringTie	exon	177089550	177089693	1000	+	.	gene_id "MSTRG.158298"; transcript_id "MSTRG.158298.123"; exon_number "2";
chr5	StringTie	exon	177090390	177090653	1000	+	.	gene_id "MSTRG.158298"; transcript_id "MSTRG.158298.123"; exon_number "3";
chr5	StringTie	exon	177090761	177090825	1000	+	.	gene_id "MSTRG.158298"; transcript_id "MSTRG.158298.123"; exon_number "4";
chr5	StringTie	exon	177090938	177091104	1000	+	.	gene_id "MSTRG.158298"; transcript_id "MSTRG.158298.123"; exon_number "5";
chr5	StringTie	exon	177091685	177091808	1000	+	.	gene_id "MSTRG.158298"; transcript_id "MSTRG.158298.123"; exon_number "6";
chr5	StringTie	exon	177092321	177092511	1000	+	.	gene_id "MSTRG.158298"; transcript_id "MSTRG.158298.123"; exon_number "7";
chr5	StringTie	exon	177092646	177092784	1000	+	.	gene_id "MSTRG.158298"; transcript_id "MSTRG.158298.123"; exon_number "8";
chr5	StringTie	exon	177093138	177093551	1000	+	.	gene_id "MSTRG.158298"; transcript_id "MSTRG.158298.123"; exon_number "9";
chr5	StringTie	exon	177093654	177093775	1000	+	.	gene_id "MSTRG.158298"; transcript_id "MSTRG.158298.123"; exon_number "10";
chr5	StringTie	exon	177095330	177095440	1000	+	.	gene_id "MSTRG.158298"; transcript_id "MSTRG.158298.123"; exon_number "11";
chr5	StringTie	exon	177095533	177095723	1000	+	.	gene_id "MSTRG.158298"; transcript_id "MSTRG.158298.123"; exon_number "12";
chr5	StringTie	exon	177096057	177096179	1000	+	.	gene_id "MSTRG.158298"; transcript_id "MSTRG.158298.123"; exon_number "13";
chr5	StringTie	exon	177096287	177096357	1000	+	.	gene_id "MSTRG.158298"; transcript_id "MSTRG.158298.123"; exon_number "14";
chr5	StringTie	exon	177096604	177096741	1000	+	.	gene_id "MSTRG.158298"; transcript_id "MSTRG.158298.123"; exon_number "15";
chr5	StringTie	exon	177097292	177097397	1000	+	.	gene_id "MSTRG.158298"; transcript_id "MSTRG.158298.123"; exon_number "16";
chr5	StringTie	exon	177097527	177098220	1000	+	.	gene_id "MSTRG.158298"; transcript_id "MSTRG.158298.123"; exon_number "17";
chr5	StringTie	transcript	177086874	177098219	1000	+	.	gene_id "MSTRG.158298"; transcript_id "MSTRG.158298.124";
chr5	StringTie	exon	177086874	177087033	1000	+	.	gene_id "MSTRG.158298"; transcript_id "MSTRG.158298.124"; exon_number "1";
chr5	StringTie	exon	177089550	177089693	1000	+	.	gene_id "MSTRG.158298"; transcript_id "MSTRG.158298.124"; exon_number "2";
chr5	StringTie	exon	177090745	177090825	1000	+	.	gene_id "MSTRG.158298"; transcript_id "MSTRG.158298.124"; exon_number "3";
chr5	StringTie	exon	177090938	177091104	1000	+	.	gene_id "MSTRG.158298"; transcript_id "MSTRG.158298.124"; exon_number "4";
chr5	StringTie	exon	177091685	177091808	1000	+	.	gene_id "MSTRG.158298"; transcript_id "MSTRG.158298.124"; exon_number "5";
chr5	StringTie	exon	177092321	177092511	1000	+	.	gene_id "MSTRG.158298"; transcript_id "MSTRG.158298.124"; exon_number "6";
chr5	StringTie	exon	177092646	177092784	1000	+	.	gene_id "MSTRG.158298"; transcript_id "MSTRG.158298.124"; exon_number "7";
chr5	StringTie	exon	177093332	177093551	1000	+	.	gene_id "MSTRG.158298"; transcript_id "MSTRG.158298.124"; exon_number "8";
chr5	StringTie	exon	177093654	177093775	1000	+	.	gene_id "MSTRG.158298"; transcript_id "MSTRG.158298.124"; exon_number "9";
chr5	StringTie	exon	177095330	177095440	1000	+	.	gene_id "MSTRG.158298"; transcript_id "MSTRG.158298.124"; exon_number "10";
chr5	StringTie	exon	177095533	177095723	1000	+	.	gene_id "MSTRG.158298"; transcript_id "MSTRG.158298.124"; exon_number "11";
chr5	StringTie	exon	177096057	177096179	1000	+	.	gene_id "MSTRG.158298"; transcript_id "MSTRG.158298.124"; exon_number "12";
chr5	StringTie	exon	177096287	177096357	1000	+	.	gene_id "MSTRG.158298"; transcript_id "MSTRG.158298.124"; exon_number "13";
chr5	StringTie	exon	177096604	177096741	1000	+	.	gene_id "MSTRG.158298"; transcript_id "MSTRG.158298.124"; exon_number "14";
chr5	StringTie	exon	177097292	177097397	1000	+	.	gene_id "MSTRG.158298"; transcript_id "MSTRG.158298.124"; exon_number "15";
chr5	StringTie	exon	177097527	177098219	1000	+	.	gene_id "MSTRG.158298"; transcript_id "MSTRG.158298.124"; exon_number "16";
chr5	StringTie	transcript	177086874	177098152	1000	+	.	gene_id "MSTRG.158298"; transcript_id "MSTRG.158298.125";
chr5	StringTie	exon	177086874	177087018	1000	+	.	gene_id "MSTRG.158298"; transcript_id "MSTRG.158298.125"; exon_number "1";
chr5	StringTie	exon	177089550	177089693	1000	+	.	gene_id "MSTRG.158298"; transcript_id "MSTRG.158298.125"; exon_number "2";
chr5	StringTie	exon	177090390	177090653	1000	+	.	gene_id "MSTRG.158298"; transcript_id "MSTRG.158298.125"; exon_number "3";
chr5	StringTie	exon	177090745	177090825	1000	+	.	gene_id "MSTRG.158298"; transcript_id "MSTRG.158298.125"; exon_number "4";
chr5	StringTie	exon	177090938	177091104	1000	+	.	gene_id "MSTRG.158298"; transcript_id "MSTRG.158298.125"; exon_number "5";
chr5	StringTie	exon	177091685	177091808	1000	+	.	gene_id "MSTRG.158298"; transcript_id "MSTRG.158298.125"; exon_number "6";
chr5	StringTie	exon	177092321	177092511	1000	+	.	gene_id "MSTRG.158298"; transcript_id "MSTRG.158298.125"; exon_number "7";
chr5	StringTie	exon	177092646	177092784	1000	+	.	gene_id "MSTRG.158298"; transcript_id "MSTRG.158298.125"; exon_number "8";
chr5	StringTie	exon	177093138	177093331	1000	+	.	gene_id "MSTRG.158298"; transcript_id "MSTRG.158298.125"; exon_number "9";
chr5	StringTie	exon	177093406	177093551	1000	+	.	gene_id "MSTRG.158298"; transcript_id "MSTRG.158298.125"; exon_number "10";
chr5	StringTie	exon	177093654	177093775	1000	+	.	gene_id "MSTRG.158298"; transcript_id "MSTRG.158298.125"; exon_number "11";
chr5	StringTie	exon	177095330	177095440	1000	+	.	gene_id "MSTRG.158298"; transcript_id "MSTRG.158298.125"; exon_number "12";
chr5	StringTie	exon	177095533	177095722	1000	+	.	gene_id "MSTRG.158298"; transcript_id "MSTRG.158298.125"; exon_number "13";
chr5	StringTie	exon	177096058	177096179	1000	+	.	gene_id "MSTRG.158298"; transcript_id "MSTRG.158298.125"; exon_number "14";
chr5	StringTie	exon	177096287	177096357	1000	+	.	gene_id "MSTRG.158298"; transcript_id "MSTRG.158298.125"; exon_number "15";
chr5	StringTie	exon	177096604	177096741	1000	+	.	gene_id "MSTRG.158298"; transcript_id "MSTRG.158298.125"; exon_number "16";
chr5	StringTie	exon	177097292	177097397	1000	+	.	gene_id "MSTRG.158298"; transcript_id "MSTRG.158298.125"; exon_number "17";
chr5	StringTie	exon	177097527	177098152	1000	+	.	gene_id "MSTRG.158298"; transcript_id "MSTRG.158298.125"; exon_number "18";
chr5	StringTie	transcript	177086875	177098131	1000	+	.	gene_id "MSTRG.158298"; transcript_id "MSTRG.158298.126";
chr5	StringTie	exon	177086875	177087077	1000	+	.	gene_id "MSTRG.158298"; transcript_id "MSTRG.158298.126"; exon_number "1";
chr5	StringTie	exon	177089550	177089693	1000	+	.	gene_id "MSTRG.158298"; transcript_id "MSTRG.158298.126"; exon_number "2";
chr5	StringTie	exon	177090390	177090653	1000	+	.	gene_id "MSTRG.158298"; transcript_id "MSTRG.158298.126"; exon_number "3";
chr5	StringTie	exon	177090745	177090825	1000	+	.	gene_id "MSTRG.158298"; transcript_id "MSTRG.158298.126"; exon_number "4";
chr5	StringTie	exon	177090938	177091104	1000	+	.	gene_id "MSTRG.158298"; transcript_id "MSTRG.158298.126"; exon_number "5";
chr5	StringTie	exon	177091697	177091808	1000	+	.	gene_id "MSTRG.158298"; transcript_id "MSTRG.158298.126"; exon_number "6";
chr5	StringTie	exon	177092321	177092511	1000	+	.	gene_id "MSTRG.158298"; transcript_id "MSTRG.158298.126"; exon_number "7";
chr5	StringTie	exon	177092646	177092784	1000	+	.	gene_id "MSTRG.158298"; transcript_id "MSTRG.158298.126"; exon_number "8";
chr5	StringTie	exon	177093138	177093331	1000	+	.	gene_id "MSTRG.158298"; transcript_id "MSTRG.158298.126"; exon_number "9";
chr5	StringTie	exon	177093418	177093501	1000	+	.	gene_id "MSTRG.158298"; transcript_id "MSTRG.158298.126"; exon_number "10";
chr5	StringTie	exon	177093654	177093775	1000	+	.	gene_id "MSTRG.158298"; transcript_id "MSTRG.158298.126"; exon_number "11";
chr5	StringTie	exon	177095330	177095440	1000	+	.	gene_id "MSTRG.158298"; transcript_id "MSTRG.158298.126"; exon_number "12";
chr5	StringTie	exon	177095533	177095723	1000	+	.	gene_id "MSTRG.158298"; transcript_id "MSTRG.158298.126"; exon_number "13";
chr5	StringTie	exon	177096057	177096179	1000	+	.	gene_id "MSTRG.158298"; transcript_id "MSTRG.158298.126"; exon_number "14";
chr5	StringTie	exon	177096287	177096357	1000	+	.	gene_id "MSTRG.158298"; transcript_id "MSTRG.158298.126"; exon_number "15";
chr5	StringTie	exon	177096604	177096741	1000	+	.	gene_id "MSTRG.158298"; transcript_id "MSTRG.158298.126"; exon_number "16";
chr5	StringTie	exon	177097292	177097397	1000	+	.	gene_id "MSTRG.158298"; transcript_id "MSTRG.158298.126"; exon_number "17";
chr5	StringTie	exon	177097527	177098131	1000	+	.	gene_id "MSTRG.158298"; transcript_id "MSTRG.158298.126"; exon_number "18";
chr5	StringTie	transcript	177086875	177098131	1000	+	.	gene_id "MSTRG.158298"; transcript_id "MSTRG.158298.127";
chr5	StringTie	exon	177086875	177087077	1000	+	.	gene_id "MSTRG.158298"; transcript_id "MSTRG.158298.127"; exon_number "1";
chr5	StringTie	exon	177089550	177089693	1000	+	.	gene_id "MSTRG.158298"; transcript_id "MSTRG.158298.127"; exon_number "2";
chr5	StringTie	exon	177090390	177090653	1000	+	.	gene_id "MSTRG.158298"; transcript_id "MSTRG.158298.127"; exon_number "3";
chr5	StringTie	exon	177090745	177090825	1000	+	.	gene_id "MSTRG.158298"; transcript_id "MSTRG.158298.127"; exon_number "4";
chr5	StringTie	exon	177090938	177091104	1000	+	.	gene_id "MSTRG.158298"; transcript_id "MSTRG.158298.127"; exon_number "5";
chr5	StringTie	exon	177091697	177091808	1000	+	.	gene_id "MSTRG.158298"; transcript_id "MSTRG.158298.127"; exon_number "6";
chr5	StringTie	exon	177092321	177092511	1000	+	.	gene_id "MSTRG.158298"; transcript_id "MSTRG.158298.127"; exon_number "7";
chr5	StringTie	exon	177092646	177092784	1000	+	.	gene_id "MSTRG.158298"; transcript_id "MSTRG.158298.127"; exon_number "8";
chr5	StringTie	exon	177093138	177093331	1000	+	.	gene_id "MSTRG.158298"; transcript_id "MSTRG.158298.127"; exon_number "9";
chr5	StringTie	exon	177093406	177093551	1000	+	.	gene_id "MSTRG.158298"; transcript_id "MSTRG.158298.127"; exon_number "10";
chr5	StringTie	exon	177093654	177093775	1000	+	.	gene_id "MSTRG.158298"; transcript_id "MSTRG.158298.127"; exon_number "11";
chr5	StringTie	exon	177095330	177095440	1000	+	.	gene_id "MSTRG.158298"; transcript_id "MSTRG.158298.127"; exon_number "12";
chr5	StringTie	exon	177095533	177095723	1000	+	.	gene_id "MSTRG.158298"; transcript_id "MSTRG.158298.127"; exon_number "13";
chr5	StringTie	exon	177096057	177096179	1000	+	.	gene_id "MSTRG.158298"; transcript_id "MSTRG.158298.127"; exon_number "14";
chr5	StringTie	exon	177096287	177096357	1000	+	.	gene_id "MSTRG.158298"; transcript_id "MSTRG.158298.127"; exon_number "15";
chr5	StringTie	exon	177096604	177096741	1000	+	.	gene_id "MSTRG.158298"; transcript_id "MSTRG.158298.127"; exon_number "16";
chr5	StringTie	exon	177097292	177097397	1000	+	.	gene_id "MSTRG.158298"; transcript_id "MSTRG.158298.127"; exon_number "17";
chr5	StringTie	exon	177097527	177098131	1000	+	.	gene_id "MSTRG.158298"; transcript_id "MSTRG.158298.127"; exon_number "18";
chr5	StringTie	transcript	177086876	177098174	1000	+	.	gene_id "MSTRG.158298"; transcript_id "MSTRG.158298.128";
chr5	StringTie	exon	177086876	177087018	1000	+	.	gene_id "MSTRG.158298"; transcript_id "MSTRG.158298.128"; exon_number "1";
chr5	StringTie	exon	177089550	177089693	1000	+	.	gene_id "MSTRG.158298"; transcript_id "MSTRG.158298.128"; exon_number "2";
chr5	StringTie	exon	177090390	177090653	1000	+	.	gene_id "MSTRG.158298"; transcript_id "MSTRG.158298.128"; exon_number "3";
chr5	StringTie	exon	177090745	177090825	1000	+	.	gene_id "MSTRG.158298"; transcript_id "MSTRG.158298.128"; exon_number "4";
chr5	StringTie	exon	177090938	177091104	1000	+	.	gene_id "MSTRG.158298"; transcript_id "MSTRG.158298.128"; exon_number "5";
chr5	StringTie	exon	177091685	177091808	1000	+	.	gene_id "MSTRG.158298"; transcript_id "MSTRG.158298.128"; exon_number "6";
chr5	StringTie	exon	177092321	177092511	1000	+	.	gene_id "MSTRG.158298"; transcript_id "MSTRG.158298.128"; exon_number "7";
chr5	StringTie	exon	177092646	177092784	1000	+	.	gene_id "MSTRG.158298"; transcript_id "MSTRG.158298.128"; exon_number "8";
chr5	StringTie	exon	177093138	177093331	1000	+	.	gene_id "MSTRG.158298"; transcript_id "MSTRG.158298.128"; exon_number "9";
chr5	StringTie	exon	177093422	177093551	1000	+	.	gene_id "MSTRG.158298"; transcript_id "MSTRG.158298.128"; exon_number "10";
chr5	StringTie	exon	177093654	177093775	1000	+	.	gene_id "MSTRG.158298"; transcript_id "MSTRG.158298.128"; exon_number "11";
chr5	StringTie	exon	177095330	177095440	1000	+	.	gene_id "MSTRG.158298"; transcript_id "MSTRG.158298.128"; exon_number "12";
chr5	StringTie	exon	177095533	177095723	1000	+	.	gene_id "MSTRG.158298"; transcript_id "MSTRG.158298.128"; exon_number "13";
chr5	StringTie	exon	177096057	177096179	1000	+	.	gene_id "MSTRG.158298"; transcript_id "MSTRG.158298.128"; exon_number "14";
chr5	StringTie	exon	177096287	177096357	1000	+	.	gene_id "MSTRG.158298"; transcript_id "MSTRG.158298.128"; exon_number "15";
chr5	StringTie	exon	177096604	177096741	1000	+	.	gene_id "MSTRG.158298"; transcript_id "MSTRG.158298.128"; exon_number "16";
chr5	StringTie	exon	177097292	177097397	1000	+	.	gene_id "MSTRG.158298"; transcript_id "MSTRG.158298.128"; exon_number "17";
chr5	StringTie	exon	177097527	177098174	1000	+	.	gene_id "MSTRG.158298"; transcript_id "MSTRG.158298.128"; exon_number "18";
chr5	StringTie	transcript	177086876	177098197	1000	+	.	gene_id "MSTRG.158298"; transcript_id "MSTRG.158298.129";
chr5	StringTie	exon	177086876	177087033	1000	+	.	gene_id "MSTRG.158298"; transcript_id "MSTRG.158298.129"; exon_number "1";
chr5	StringTie	exon	177089550	177089693	1000	+	.	gene_id "MSTRG.158298"; transcript_id "MSTRG.158298.129"; exon_number "2";
chr5	StringTie	exon	177090938	177091104	1000	+	.	gene_id "MSTRG.158298"; transcript_id "MSTRG.158298.129"; exon_number "3";
chr5	StringTie	exon	177091685	177091808	1000	+	.	gene_id "MSTRG.158298"; transcript_id "MSTRG.158298.129"; exon_number "4";
chr5	StringTie	exon	177092321	177092511	1000	+	.	gene_id "MSTRG.158298"; transcript_id "MSTRG.158298.129"; exon_number "5";
chr5	StringTie	exon	177092646	177092784	1000	+	.	gene_id "MSTRG.158298"; transcript_id "MSTRG.158298.129"; exon_number "6";
chr5	StringTie	exon	177093138	177093331	1000	+	.	gene_id "MSTRG.158298"; transcript_id "MSTRG.158298.129"; exon_number "7";
chr5	StringTie	exon	177093406	177093551	1000	+	.	gene_id "MSTRG.158298"; transcript_id "MSTRG.158298.129"; exon_number "8";
chr5	StringTie	exon	177093654	177093775	1000	+	.	gene_id "MSTRG.158298"; transcript_id "MSTRG.158298.129"; exon_number "9";
chr5	StringTie	exon	177095330	177095440	1000	+	.	gene_id "MSTRG.158298"; transcript_id "MSTRG.158298.129"; exon_number "10";
chr5	StringTie	exon	177095533	177095723	1000	+	.	gene_id "MSTRG.158298"; transcript_id "MSTRG.158298.129"; exon_number "11";
chr5	StringTie	exon	177096057	177096179	1000	+	.	gene_id "MSTRG.158298"; transcript_id "MSTRG.158298.129"; exon_number "12";
chr5	StringTie	exon	177096287	177096357	1000	+	.	gene_id "MSTRG.158298"; transcript_id "MSTRG.158298.129"; exon_number "13";
chr5	StringTie	exon	177096604	177096741	1000	+	.	gene_id "MSTRG.158298"; transcript_id "MSTRG.158298.129"; exon_number "14";
chr5	StringTie	exon	177097292	177097397	1000	+	.	gene_id "MSTRG.158298"; transcript_id "MSTRG.158298.129"; exon_number "15";
chr5	StringTie	exon	177097527	177098197	1000	+	.	gene_id "MSTRG.158298"; transcript_id "MSTRG.158298.129"; exon_number "16";
chr5	StringTie	transcript	177022683	177066125	1000	+	.	gene_id "MSTRG.158298"; transcript_id "MSTRG.158298.13";
chr5	StringTie	exon	177022683	177022913	1000	+	.	gene_id "MSTRG.158298"; transcript_id "MSTRG.158298.13"; exon_number "1";
chr5	StringTie	exon	177041126	177041229	1000	+	.	gene_id "MSTRG.158298"; transcript_id "MSTRG.158298.13"; exon_number "2";
chr5	StringTie	exon	177041778	177041870	1000	+	.	gene_id "MSTRG.158298"; transcript_id "MSTRG.158298.13"; exon_number "3";
chr5	StringTie	exon	177044392	177050936	1000	+	.	gene_id "MSTRG.158298"; transcript_id "MSTRG.158298.13"; exon_number "4";
chr5	StringTie	exon	177064512	177066125	1000	+	.	gene_id "MSTRG.158298"; transcript_id "MSTRG.158298.13"; exon_number "5";
chr5	StringTie	transcript	177086876	177098140	1000	+	.	gene_id "MSTRG.158298"; transcript_id "MSTRG.158298.130";
chr5	StringTie	exon	177086876	177087077	1000	+	.	gene_id "MSTRG.158298"; transcript_id "MSTRG.158298.130"; exon_number "1";
chr5	StringTie	exon	177089550	177089940	1000	+	.	gene_id "MSTRG.158298"; transcript_id "MSTRG.158298.130"; exon_number "2";
chr5	StringTie	exon	177090390	177090653	1000	+	.	gene_id "MSTRG.158298"; transcript_id "MSTRG.158298.130"; exon_number "3";
chr5	StringTie	exon	177090745	177090825	1000	+	.	gene_id "MSTRG.158298"; transcript_id "MSTRG.158298.130"; exon_number "4";
chr5	StringTie	exon	177090938	177091104	1000	+	.	gene_id "MSTRG.158298"; transcript_id "MSTRG.158298.130"; exon_number "5";
chr5	StringTie	exon	177091685	177091808	1000	+	.	gene_id "MSTRG.158298"; transcript_id "MSTRG.158298.130"; exon_number "6";
chr5	StringTie	exon	177092321	177092511	1000	+	.	gene_id "MSTRG.158298"; transcript_id "MSTRG.158298.130"; exon_number "7";
chr5	StringTie	exon	177092646	177092784	1000	+	.	gene_id "MSTRG.158298"; transcript_id "MSTRG.158298.130"; exon_number "8";
chr5	StringTie	exon	177093138	177093775	1000	+	.	gene_id "MSTRG.158298"; transcript_id "MSTRG.158298.130"; exon_number "9";
chr5	StringTie	exon	177095330	177095440	1000	+	.	gene_id "MSTRG.158298"; transcript_id "MSTRG.158298.130"; exon_number "10";
chr5	StringTie	exon	177095533	177095723	1000	+	.	gene_id "MSTRG.158298"; transcript_id "MSTRG.158298.130"; exon_number "11";
chr5	StringTie	exon	177096057	177096179	1000	+	.	gene_id "MSTRG.158298"; transcript_id "MSTRG.158298.130"; exon_number "12";
chr5	StringTie	exon	177096287	177096357	1000	+	.	gene_id "MSTRG.158298"; transcript_id "MSTRG.158298.130"; exon_number "13";
chr5	StringTie	exon	177096604	177096741	1000	+	.	gene_id "MSTRG.158298"; transcript_id "MSTRG.158298.130"; exon_number "14";
chr5	StringTie	exon	177097292	177097397	1000	+	.	gene_id "MSTRG.158298"; transcript_id "MSTRG.158298.130"; exon_number "15";
chr5	StringTie	exon	177097527	177098140	1000	+	.	gene_id "MSTRG.158298"; transcript_id "MSTRG.158298.130"; exon_number "16";
chr5	StringTie	transcript	177086876	177098142	1000	+	.	gene_id "MSTRG.158298"; transcript_id "MSTRG.158298.131";
chr5	StringTie	exon	177086876	177087077	1000	+	.	gene_id "MSTRG.158298"; transcript_id "MSTRG.158298.131"; exon_number "1";
chr5	StringTie	exon	177089550	177089693	1000	+	.	gene_id "MSTRG.158298"; transcript_id "MSTRG.158298.131"; exon_number "2";
chr5	StringTie	exon	177090745	177090825	1000	+	.	gene_id "MSTRG.158298"; transcript_id "MSTRG.158298.131"; exon_number "3";
chr5	StringTie	exon	177090938	177091104	1000	+	.	gene_id "MSTRG.158298"; transcript_id "MSTRG.158298.131"; exon_number "4";
chr5	StringTie	exon	177091685	177091808	1000	+	.	gene_id "MSTRG.158298"; transcript_id "MSTRG.158298.131"; exon_number "5";
chr5	StringTie	exon	177092321	177092511	1000	+	.	gene_id "MSTRG.158298"; transcript_id "MSTRG.158298.131"; exon_number "6";
chr5	StringTie	exon	177092646	177092784	1000	+	.	gene_id "MSTRG.158298"; transcript_id "MSTRG.158298.131"; exon_number "7";
chr5	StringTie	exon	177093138	177093331	1000	+	.	gene_id "MSTRG.158298"; transcript_id "MSTRG.158298.131"; exon_number "8";
chr5	StringTie	exon	177093406	177093501	1000	+	.	gene_id "MSTRG.158298"; transcript_id "MSTRG.158298.131"; exon_number "9";
chr5	StringTie	exon	177093654	177093775	1000	+	.	gene_id "MSTRG.158298"; transcript_id "MSTRG.158298.131"; exon_number "10";
chr5	StringTie	exon	177095330	177095440	1000	+	.	gene_id "MSTRG.158298"; transcript_id "MSTRG.158298.131"; exon_number "11";
chr5	StringTie	exon	177095533	177095723	1000	+	.	gene_id "MSTRG.158298"; transcript_id "MSTRG.158298.131"; exon_number "12";
chr5	StringTie	exon	177096057	177096179	1000	+	.	gene_id "MSTRG.158298"; transcript_id "MSTRG.158298.131"; exon_number "13";
chr5	StringTie	exon	177096287	177096357	1000	+	.	gene_id "MSTRG.158298"; transcript_id "MSTRG.158298.131"; exon_number "14";
chr5	StringTie	exon	177096604	177096741	1000	+	.	gene_id "MSTRG.158298"; transcript_id "MSTRG.158298.131"; exon_number "15";
chr5	StringTie	exon	177097292	177097397	1000	+	.	gene_id "MSTRG.158298"; transcript_id "MSTRG.158298.131"; exon_number "16";
chr5	StringTie	exon	177097527	177098142	1000	+	.	gene_id "MSTRG.158298"; transcript_id "MSTRG.158298.131"; exon_number "17";
chr5	StringTie	transcript	177086876	177098139	1000	+	.	gene_id "MSTRG.158298"; transcript_id "MSTRG.158298.132";
chr5	StringTie	exon	177086876	177087018	1000	+	.	gene_id "MSTRG.158298"; transcript_id "MSTRG.158298.132"; exon_number "1";
chr5	StringTie	exon	177089550	177089693	1000	+	.	gene_id "MSTRG.158298"; transcript_id "MSTRG.158298.132"; exon_number "2";
chr5	StringTie	exon	177090390	177090650	1000	+	.	gene_id "MSTRG.158298"; transcript_id "MSTRG.158298.132"; exon_number "3";
chr5	StringTie	exon	177090745	177090825	1000	+	.	gene_id "MSTRG.158298"; transcript_id "MSTRG.158298.132"; exon_number "4";
chr5	StringTie	exon	177090938	177091104	1000	+	.	gene_id "MSTRG.158298"; transcript_id "MSTRG.158298.132"; exon_number "5";
chr5	StringTie	exon	177091685	177091808	1000	+	.	gene_id "MSTRG.158298"; transcript_id "MSTRG.158298.132"; exon_number "6";
chr5	StringTie	exon	177092321	177092511	1000	+	.	gene_id "MSTRG.158298"; transcript_id "MSTRG.158298.132"; exon_number "7";
chr5	StringTie	exon	177092646	177092784	1000	+	.	gene_id "MSTRG.158298"; transcript_id "MSTRG.158298.132"; exon_number "8";
chr5	StringTie	exon	177093138	177093331	1000	+	.	gene_id "MSTRG.158298"; transcript_id "MSTRG.158298.132"; exon_number "9";
chr5	StringTie	exon	177093406	177093551	1000	+	.	gene_id "MSTRG.158298"; transcript_id "MSTRG.158298.132"; exon_number "10";
chr5	StringTie	exon	177093654	177093775	1000	+	.	gene_id "MSTRG.158298"; transcript_id "MSTRG.158298.132"; exon_number "11";
chr5	StringTie	exon	177095330	177095440	1000	+	.	gene_id "MSTRG.158298"; transcript_id "MSTRG.158298.132"; exon_number "12";
chr5	StringTie	exon	177095533	177095723	1000	+	.	gene_id "MSTRG.158298"; transcript_id "MSTRG.158298.132"; exon_number "13";
chr5	StringTie	exon	177096057	177096179	1000	+	.	gene_id "MSTRG.158298"; transcript_id "MSTRG.158298.132"; exon_number "14";
chr5	StringTie	exon	177096287	177096355	1000	+	.	gene_id "MSTRG.158298"; transcript_id "MSTRG.158298.132"; exon_number "15";
chr5	StringTie	exon	177096604	177096741	1000	+	.	gene_id "MSTRG.158298"; transcript_id "MSTRG.158298.132"; exon_number "16";
chr5	StringTie	exon	177097292	177097397	1000	+	.	gene_id "MSTRG.158298"; transcript_id "MSTRG.158298.132"; exon_number "17";
chr5	StringTie	exon	177097527	177098139	1000	+	.	gene_id "MSTRG.158298"; transcript_id "MSTRG.158298.132"; exon_number "18";
chr5	StringTie	transcript	177086877	177098173	1000	+	.	gene_id "MSTRG.158298"; transcript_id "MSTRG.158298.133";
chr5	StringTie	exon	177086877	177087077	1000	+	.	gene_id "MSTRG.158298"; transcript_id "MSTRG.158298.133"; exon_number "1";
chr5	StringTie	exon	177089554	177089693	1000	+	.	gene_id "MSTRG.158298"; transcript_id "MSTRG.158298.133"; exon_number "2";
chr5	StringTie	exon	177090390	177090653	1000	+	.	gene_id "MSTRG.158298"; transcript_id "MSTRG.158298.133"; exon_number "3";
chr5	StringTie	exon	177090745	177090825	1000	+	.	gene_id "MSTRG.158298"; transcript_id "MSTRG.158298.133"; exon_number "4";
chr5	StringTie	exon	177090938	177091104	1000	+	.	gene_id "MSTRG.158298"; transcript_id "MSTRG.158298.133"; exon_number "5";
chr5	StringTie	exon	177091685	177091808	1000	+	.	gene_id "MSTRG.158298"; transcript_id "MSTRG.158298.133"; exon_number "6";
chr5	StringTie	exon	177092321	177092511	1000	+	.	gene_id "MSTRG.158298"; transcript_id "MSTRG.158298.133"; exon_number "7";
chr5	StringTie	exon	177092646	177092784	1000	+	.	gene_id "MSTRG.158298"; transcript_id "MSTRG.158298.133"; exon_number "8";
chr5	StringTie	exon	177093138	177093331	1000	+	.	gene_id "MSTRG.158298"; transcript_id "MSTRG.158298.133"; exon_number "9";
chr5	StringTie	exon	177093418	177093551	1000	+	.	gene_id "MSTRG.158298"; transcript_id "MSTRG.158298.133"; exon_number "10";
chr5	StringTie	exon	177093654	177093775	1000	+	.	gene_id "MSTRG.158298"; transcript_id "MSTRG.158298.133"; exon_number "11";
chr5	StringTie	exon	177095330	177095440	1000	+	.	gene_id "MSTRG.158298"; transcript_id "MSTRG.158298.133"; exon_number "12";
chr5	StringTie	exon	177095533	177095723	1000	+	.	gene_id "MSTRG.158298"; transcript_id "MSTRG.158298.133"; exon_number "13";
chr5	StringTie	exon	177096057	177096179	1000	+	.	gene_id "MSTRG.158298"; transcript_id "MSTRG.158298.133"; exon_number "14";
chr5	StringTie	exon	177096287	177096357	1000	+	.	gene_id "MSTRG.158298"; transcript_id "MSTRG.158298.133"; exon_number "15";
chr5	StringTie	exon	177096604	177096741	1000	+	.	gene_id "MSTRG.158298"; transcript_id "MSTRG.158298.133"; exon_number "16";
chr5	StringTie	exon	177097292	177097397	1000	+	.	gene_id "MSTRG.158298"; transcript_id "MSTRG.158298.133"; exon_number "17";
chr5	StringTie	exon	177097527	177098173	1000	+	.	gene_id "MSTRG.158298"; transcript_id "MSTRG.158298.133"; exon_number "18";
chr5	StringTie	transcript	177086878	177098144	1000	+	.	gene_id "MSTRG.158298"; transcript_id "MSTRG.158298.134";
chr5	StringTie	exon	177086878	177087033	1000	+	.	gene_id "MSTRG.158298"; transcript_id "MSTRG.158298.134"; exon_number "1";
chr5	StringTie	exon	177089550	177089693	1000	+	.	gene_id "MSTRG.158298"; transcript_id "MSTRG.158298.134"; exon_number "2";
chr5	StringTie	exon	177090390	177090650	1000	+	.	gene_id "MSTRG.158298"; transcript_id "MSTRG.158298.134"; exon_number "3";
chr5	StringTie	exon	177090745	177090825	1000	+	.	gene_id "MSTRG.158298"; transcript_id "MSTRG.158298.134"; exon_number "4";
chr5	StringTie	exon	177090938	177091104	1000	+	.	gene_id "MSTRG.158298"; transcript_id "MSTRG.158298.134"; exon_number "5";
chr5	StringTie	exon	177091685	177091808	1000	+	.	gene_id "MSTRG.158298"; transcript_id "MSTRG.158298.134"; exon_number "6";
chr5	StringTie	exon	177092321	177092511	1000	+	.	gene_id "MSTRG.158298"; transcript_id "MSTRG.158298.134"; exon_number "7";
chr5	StringTie	exon	177092646	177092784	1000	+	.	gene_id "MSTRG.158298"; transcript_id "MSTRG.158298.134"; exon_number "8";
chr5	StringTie	exon	177093138	177093331	1000	+	.	gene_id "MSTRG.158298"; transcript_id "MSTRG.158298.134"; exon_number "9";
chr5	StringTie	exon	177093406	177093551	1000	+	.	gene_id "MSTRG.158298"; transcript_id "MSTRG.158298.134"; exon_number "10";
chr5	StringTie	exon	177093654	177093775	1000	+	.	gene_id "MSTRG.158298"; transcript_id "MSTRG.158298.134"; exon_number "11";
chr5	StringTie	exon	177095330	177095440	1000	+	.	gene_id "MSTRG.158298"; transcript_id "MSTRG.158298.134"; exon_number "12";
chr5	StringTie	exon	177095533	177095723	1000	+	.	gene_id "MSTRG.158298"; transcript_id "MSTRG.158298.134"; exon_number "13";
chr5	StringTie	exon	177096057	177096179	1000	+	.	gene_id "MSTRG.158298"; transcript_id "MSTRG.158298.134"; exon_number "14";
chr5	StringTie	exon	177096287	177096357	1000	+	.	gene_id "MSTRG.158298"; transcript_id "MSTRG.158298.134"; exon_number "15";
chr5	StringTie	exon	177096604	177096741	1000	+	.	gene_id "MSTRG.158298"; transcript_id "MSTRG.158298.134"; exon_number "16";
chr5	StringTie	exon	177097292	177097397	1000	+	.	gene_id "MSTRG.158298"; transcript_id "MSTRG.158298.134"; exon_number "17";
chr5	StringTie	exon	177097527	177098144	1000	+	.	gene_id "MSTRG.158298"; transcript_id "MSTRG.158298.134"; exon_number "18";
chr5	StringTie	transcript	177086880	177102626	1000	+	.	gene_id "MSTRG.158298"; transcript_id "MSTRG.158298.135";
chr5	StringTie	exon	177086880	177087077	1000	+	.	gene_id "MSTRG.158298"; transcript_id "MSTRG.158298.135"; exon_number "1";
chr5	StringTie	exon	177089550	177090653	1000	+	.	gene_id "MSTRG.158298"; transcript_id "MSTRG.158298.135"; exon_number "2";
chr5	StringTie	exon	177090745	177090825	1000	+	.	gene_id "MSTRG.158298"; transcript_id "MSTRG.158298.135"; exon_number "3";
chr5	StringTie	exon	177090938	177091104	1000	+	.	gene_id "MSTRG.158298"; transcript_id "MSTRG.158298.135"; exon_number "4";
chr5	StringTie	exon	177091685	177091808	1000	+	.	gene_id "MSTRG.158298"; transcript_id "MSTRG.158298.135"; exon_number "5";
chr5	StringTie	exon	177092321	177092511	1000	+	.	gene_id "MSTRG.158298"; transcript_id "MSTRG.158298.135"; exon_number "6";
chr5	StringTie	exon	177092646	177093501	1000	+	.	gene_id "MSTRG.158298"; transcript_id "MSTRG.158298.135"; exon_number "7";
chr5	StringTie	exon	177093654	177093775	1000	+	.	gene_id "MSTRG.158298"; transcript_id "MSTRG.158298.135"; exon_number "8";
chr5	StringTie	exon	177095330	177095440	1000	+	.	gene_id "MSTRG.158298"; transcript_id "MSTRG.158298.135"; exon_number "9";
chr5	StringTie	exon	177095533	177095723	1000	+	.	gene_id "MSTRG.158298"; transcript_id "MSTRG.158298.135"; exon_number "10";
chr5	StringTie	exon	177096057	177096179	1000	+	.	gene_id "MSTRG.158298"; transcript_id "MSTRG.158298.135"; exon_number "11";
chr5	StringTie	exon	177096287	177096357	1000	+	.	gene_id "MSTRG.158298"; transcript_id "MSTRG.158298.135"; exon_number "12";
chr5	StringTie	exon	177096604	177096741	1000	+	.	gene_id "MSTRG.158298"; transcript_id "MSTRG.158298.135"; exon_number "13";
chr5	StringTie	exon	177097292	177097397	1000	+	.	gene_id "MSTRG.158298"; transcript_id "MSTRG.158298.135"; exon_number "14";
chr5	StringTie	exon	177097527	177098012	1000	+	.	gene_id "MSTRG.158298"; transcript_id "MSTRG.158298.135"; exon_number "15";
chr5	StringTie	exon	177102223	177102626	1000	+	.	gene_id "MSTRG.158298"; transcript_id "MSTRG.158298.135"; exon_number "16";
chr5	StringTie	transcript	177086880	177098156	1000	+	.	gene_id "MSTRG.158298"; transcript_id "MSTRG.158298.136";
chr5	StringTie	exon	177086880	177087018	1000	+	.	gene_id "MSTRG.158298"; transcript_id "MSTRG.158298.136"; exon_number "1";
chr5	StringTie	exon	177089550	177089693	1000	+	.	gene_id "MSTRG.158298"; transcript_id "MSTRG.158298.136"; exon_number "2";
chr5	StringTie	exon	177090390	177090653	1000	+	.	gene_id "MSTRG.158298"; transcript_id "MSTRG.158298.136"; exon_number "3";
chr5	StringTie	exon	177090745	177090825	1000	+	.	gene_id "MSTRG.158298"; transcript_id "MSTRG.158298.136"; exon_number "4";
chr5	StringTie	exon	177090938	177091104	1000	+	.	gene_id "MSTRG.158298"; transcript_id "MSTRG.158298.136"; exon_number "5";
chr5	StringTie	exon	177091697	177091808	1000	+	.	gene_id "MSTRG.158298"; transcript_id "MSTRG.158298.136"; exon_number "6";
chr5	StringTie	exon	177092321	177092511	1000	+	.	gene_id "MSTRG.158298"; transcript_id "MSTRG.158298.136"; exon_number "7";
chr5	StringTie	exon	177092646	177092784	1000	+	.	gene_id "MSTRG.158298"; transcript_id "MSTRG.158298.136"; exon_number "8";
chr5	StringTie	exon	177093138	177093331	1000	+	.	gene_id "MSTRG.158298"; transcript_id "MSTRG.158298.136"; exon_number "9";
chr5	StringTie	exon	177093406	177093551	1000	+	.	gene_id "MSTRG.158298"; transcript_id "MSTRG.158298.136"; exon_number "10";
chr5	StringTie	exon	177093654	177093775	1000	+	.	gene_id "MSTRG.158298"; transcript_id "MSTRG.158298.136"; exon_number "11";
chr5	StringTie	exon	177095330	177095440	1000	+	.	gene_id "MSTRG.158298"; transcript_id "MSTRG.158298.136"; exon_number "12";
chr5	StringTie	exon	177095533	177095723	1000	+	.	gene_id "MSTRG.158298"; transcript_id "MSTRG.158298.136"; exon_number "13";
chr5	StringTie	exon	177096041	177096179	1000	+	.	gene_id "MSTRG.158298"; transcript_id "MSTRG.158298.136"; exon_number "14";
chr5	StringTie	exon	177096287	177096357	1000	+	.	gene_id "MSTRG.158298"; transcript_id "MSTRG.158298.136"; exon_number "15";
chr5	StringTie	exon	177096604	177096741	1000	+	.	gene_id "MSTRG.158298"; transcript_id "MSTRG.158298.136"; exon_number "16";
chr5	StringTie	exon	177097292	177098156	1000	+	.	gene_id "MSTRG.158298"; transcript_id "MSTRG.158298.136"; exon_number "17";
chr5	StringTie	transcript	177086880	177098201	1000	+	.	gene_id "MSTRG.158298"; transcript_id "MSTRG.158298.137";
chr5	StringTie	exon	177086880	177087077	1000	+	.	gene_id "MSTRG.158298"; transcript_id "MSTRG.158298.137"; exon_number "1";
chr5	StringTie	exon	177089550	177089693	1000	+	.	gene_id "MSTRG.158298"; transcript_id "MSTRG.158298.137"; exon_number "2";
chr5	StringTie	exon	177090390	177090653	1000	+	.	gene_id "MSTRG.158298"; transcript_id "MSTRG.158298.137"; exon_number "3";
chr5	StringTie	exon	177090745	177090825	1000	+	.	gene_id "MSTRG.158298"; transcript_id "MSTRG.158298.137"; exon_number "4";
chr5	StringTie	exon	177090938	177091104	1000	+	.	gene_id "MSTRG.158298"; transcript_id "MSTRG.158298.137"; exon_number "5";
chr5	StringTie	exon	177091685	177091808	1000	+	.	gene_id "MSTRG.158298"; transcript_id "MSTRG.158298.137"; exon_number "6";
chr5	StringTie	exon	177092321	177092511	1000	+	.	gene_id "MSTRG.158298"; transcript_id "MSTRG.158298.137"; exon_number "7";
chr5	StringTie	exon	177092646	177092784	1000	+	.	gene_id "MSTRG.158298"; transcript_id "MSTRG.158298.137"; exon_number "8";
chr5	StringTie	exon	177093138	177093331	1000	+	.	gene_id "MSTRG.158298"; transcript_id "MSTRG.158298.137"; exon_number "9";
chr5	StringTie	exon	177093422	177093501	1000	+	.	gene_id "MSTRG.158298"; transcript_id "MSTRG.158298.137"; exon_number "10";
chr5	StringTie	exon	177093654	177093775	1000	+	.	gene_id "MSTRG.158298"; transcript_id "MSTRG.158298.137"; exon_number "11";
chr5	StringTie	exon	177095330	177095440	1000	+	.	gene_id "MSTRG.158298"; transcript_id "MSTRG.158298.137"; exon_number "12";
chr5	StringTie	exon	177095533	177095723	1000	+	.	gene_id "MSTRG.158298"; transcript_id "MSTRG.158298.137"; exon_number "13";
chr5	StringTie	exon	177096057	177096179	1000	+	.	gene_id "MSTRG.158298"; transcript_id "MSTRG.158298.137"; exon_number "14";
chr5	StringTie	exon	177096287	177096357	1000	+	.	gene_id "MSTRG.158298"; transcript_id "MSTRG.158298.137"; exon_number "15";
chr5	StringTie	exon	177096604	177096741	1000	+	.	gene_id "MSTRG.158298"; transcript_id "MSTRG.158298.137"; exon_number "16";
chr5	StringTie	exon	177097292	177097397	1000	+	.	gene_id "MSTRG.158298"; transcript_id "MSTRG.158298.137"; exon_number "17";
chr5	StringTie	exon	177097527	177098201	1000	+	.	gene_id "MSTRG.158298"; transcript_id "MSTRG.158298.137"; exon_number "18";
chr5	StringTie	transcript	177086881	177098156	1000	+	.	gene_id "MSTRG.158298"; transcript_id "MSTRG.158298.138";
chr5	StringTie	exon	177086881	177087077	1000	+	.	gene_id "MSTRG.158298"; transcript_id "MSTRG.158298.138"; exon_number "1";
chr5	StringTie	exon	177089550	177089693	1000	+	.	gene_id "MSTRG.158298"; transcript_id "MSTRG.158298.138"; exon_number "2";
chr5	StringTie	exon	177090390	177090653	1000	+	.	gene_id "MSTRG.158298"; transcript_id "MSTRG.158298.138"; exon_number "3";
chr5	StringTie	exon	177090745	177090825	1000	+	.	gene_id "MSTRG.158298"; transcript_id "MSTRG.158298.138"; exon_number "4";
chr5	StringTie	exon	177090938	177091104	1000	+	.	gene_id "MSTRG.158298"; transcript_id "MSTRG.158298.138"; exon_number "5";
chr5	StringTie	exon	177091685	177091808	1000	+	.	gene_id "MSTRG.158298"; transcript_id "MSTRG.158298.138"; exon_number "6";
chr5	StringTie	exon	177092321	177092511	1000	+	.	gene_id "MSTRG.158298"; transcript_id "MSTRG.158298.138"; exon_number "7";
chr5	StringTie	exon	177092653	177092784	1000	+	.	gene_id "MSTRG.158298"; transcript_id "MSTRG.158298.138"; exon_number "8";
chr5	StringTie	exon	177093138	177093331	1000	+	.	gene_id "MSTRG.158298"; transcript_id "MSTRG.158298.138"; exon_number "9";
chr5	StringTie	exon	177093406	177093551	1000	+	.	gene_id "MSTRG.158298"; transcript_id "MSTRG.158298.138"; exon_number "10";
chr5	StringTie	exon	177093654	177093775	1000	+	.	gene_id "MSTRG.158298"; transcript_id "MSTRG.158298.138"; exon_number "11";
chr5	StringTie	exon	177095330	177095440	1000	+	.	gene_id "MSTRG.158298"; transcript_id "MSTRG.158298.138"; exon_number "12";
chr5	StringTie	exon	177095533	177095723	1000	+	.	gene_id "MSTRG.158298"; transcript_id "MSTRG.158298.138"; exon_number "13";
chr5	StringTie	exon	177096057	177096179	1000	+	.	gene_id "MSTRG.158298"; transcript_id "MSTRG.158298.138"; exon_number "14";
chr5	StringTie	exon	177096287	177096357	1000	+	.	gene_id "MSTRG.158298"; transcript_id "MSTRG.158298.138"; exon_number "15";
chr5	StringTie	exon	177096604	177096741	1000	+	.	gene_id "MSTRG.158298"; transcript_id "MSTRG.158298.138"; exon_number "16";
chr5	StringTie	exon	177097292	177097397	1000	+	.	gene_id "MSTRG.158298"; transcript_id "MSTRG.158298.138"; exon_number "17";
chr5	StringTie	exon	177097501	177098156	1000	+	.	gene_id "MSTRG.158298"; transcript_id "MSTRG.158298.138"; exon_number "18";
chr5	StringTie	transcript	177086881	177098232	1000	+	.	gene_id "MSTRG.158298"; transcript_id "MSTRG.158298.139";
chr5	StringTie	exon	177086881	177087077	1000	+	.	gene_id "MSTRG.158298"; transcript_id "MSTRG.158298.139"; exon_number "1";
chr5	StringTie	exon	177089550	177089693	1000	+	.	gene_id "MSTRG.158298"; transcript_id "MSTRG.158298.139"; exon_number "2";
chr5	StringTie	exon	177090390	177090653	1000	+	.	gene_id "MSTRG.158298"; transcript_id "MSTRG.158298.139"; exon_number "3";
chr5	StringTie	exon	177090745	177090825	1000	+	.	gene_id "MSTRG.158298"; transcript_id "MSTRG.158298.139"; exon_number "4";
chr5	StringTie	exon	177090938	177091104	1000	+	.	gene_id "MSTRG.158298"; transcript_id "MSTRG.158298.139"; exon_number "5";
chr5	StringTie	exon	177091685	177091808	1000	+	.	gene_id "MSTRG.158298"; transcript_id "MSTRG.158298.139"; exon_number "6";
chr5	StringTie	exon	177092321	177092511	1000	+	.	gene_id "MSTRG.158298"; transcript_id "MSTRG.158298.139"; exon_number "7";
chr5	StringTie	exon	177092646	177092784	1000	+	.	gene_id "MSTRG.158298"; transcript_id "MSTRG.158298.139"; exon_number "8";
chr5	StringTie	exon	177093140	177093331	1000	+	.	gene_id "MSTRG.158298"; transcript_id "MSTRG.158298.139"; exon_number "9";
chr5	StringTie	exon	177093418	177093551	1000	+	.	gene_id "MSTRG.158298"; transcript_id "MSTRG.158298.139"; exon_number "10";
chr5	StringTie	exon	177093654	177093775	1000	+	.	gene_id "MSTRG.158298"; transcript_id "MSTRG.158298.139"; exon_number "11";
chr5	StringTie	exon	177095330	177095440	1000	+	.	gene_id "MSTRG.158298"; transcript_id "MSTRG.158298.139"; exon_number "12";
chr5	StringTie	exon	177095533	177095723	1000	+	.	gene_id "MSTRG.158298"; transcript_id "MSTRG.158298.139"; exon_number "13";
chr5	StringTie	exon	177096057	177096179	1000	+	.	gene_id "MSTRG.158298"; transcript_id "MSTRG.158298.139"; exon_number "14";
chr5	StringTie	exon	177096287	177096355	1000	+	.	gene_id "MSTRG.158298"; transcript_id "MSTRG.158298.139"; exon_number "15";
chr5	StringTie	exon	177096604	177096741	1000	+	.	gene_id "MSTRG.158298"; transcript_id "MSTRG.158298.139"; exon_number "16";
chr5	StringTie	exon	177097292	177097397	1000	+	.	gene_id "MSTRG.158298"; transcript_id "MSTRG.158298.139"; exon_number "17";
chr5	StringTie	exon	177097527	177098232	1000	+	.	gene_id "MSTRG.158298"; transcript_id "MSTRG.158298.139"; exon_number "18";
chr5	StringTie	transcript	177022694	177075773	1000	+	.	gene_id "MSTRG.158298"; transcript_id "MSTRG.158298.14";
chr5	StringTie	exon	177022694	177022913	1000	+	.	gene_id "MSTRG.158298"; transcript_id "MSTRG.158298.14"; exon_number "1";
chr5	StringTie	exon	177023160	177023234	1000	+	.	gene_id "MSTRG.158298"; transcript_id "MSTRG.158298.14"; exon_number "2";
chr5	StringTie	exon	177041126	177041229	1000	+	.	gene_id "MSTRG.158298"; transcript_id "MSTRG.158298.14"; exon_number "3";
chr5	StringTie	exon	177041778	177041870	1000	+	.	gene_id "MSTRG.158298"; transcript_id "MSTRG.158298.14"; exon_number "4";
chr5	StringTie	exon	177044389	177044533	1000	+	.	gene_id "MSTRG.158298"; transcript_id "MSTRG.158298.14"; exon_number "5";
chr5	StringTie	exon	177050751	177050936	1000	+	.	gene_id "MSTRG.158298"; transcript_id "MSTRG.158298.14"; exon_number "6";
chr5	StringTie	exon	177062058	177062151	1000	+	.	gene_id "MSTRG.158298"; transcript_id "MSTRG.158298.14"; exon_number "7";
chr5	StringTie	exon	177064512	177068513	1000	+	.	gene_id "MSTRG.158298"; transcript_id "MSTRG.158298.14"; exon_number "8";
chr5	StringTie	exon	177071772	177074973	1000	+	.	gene_id "MSTRG.158298"; transcript_id "MSTRG.158298.14"; exon_number "9";
chr5	StringTie	exon	177075205	177075773	1000	+	.	gene_id "MSTRG.158298"; transcript_id "MSTRG.158298.14"; exon_number "10";
chr5	StringTie	transcript	177086881	177098225	1000	+	.	gene_id "MSTRG.158298"; transcript_id "MSTRG.158298.140";
chr5	StringTie	exon	177086881	177087033	1000	+	.	gene_id "MSTRG.158298"; transcript_id "MSTRG.158298.140"; exon_number "1";
chr5	StringTie	exon	177089550	177089693	1000	+	.	gene_id "MSTRG.158298"; transcript_id "MSTRG.158298.140"; exon_number "2";
chr5	StringTie	exon	177090335	177090653	1000	+	.	gene_id "MSTRG.158298"; transcript_id "MSTRG.158298.140"; exon_number "3";
chr5	StringTie	exon	177090745	177090825	1000	+	.	gene_id "MSTRG.158298"; transcript_id "MSTRG.158298.140"; exon_number "4";
chr5	StringTie	exon	177090938	177091104	1000	+	.	gene_id "MSTRG.158298"; transcript_id "MSTRG.158298.140"; exon_number "5";
chr5	StringTie	exon	177091685	177091808	1000	+	.	gene_id "MSTRG.158298"; transcript_id "MSTRG.158298.140"; exon_number "6";
chr5	StringTie	exon	177092321	177092511	1000	+	.	gene_id "MSTRG.158298"; transcript_id "MSTRG.158298.140"; exon_number "7";
chr5	StringTie	exon	177092646	177092784	1000	+	.	gene_id "MSTRG.158298"; transcript_id "MSTRG.158298.140"; exon_number "8";
chr5	StringTie	exon	177093138	177093331	1000	+	.	gene_id "MSTRG.158298"; transcript_id "MSTRG.158298.140"; exon_number "9";
chr5	StringTie	exon	177093422	177093551	1000	+	.	gene_id "MSTRG.158298"; transcript_id "MSTRG.158298.140"; exon_number "10";
chr5	StringTie	exon	177093654	177093775	1000	+	.	gene_id "MSTRG.158298"; transcript_id "MSTRG.158298.140"; exon_number "11";
chr5	StringTie	exon	177095330	177095440	1000	+	.	gene_id "MSTRG.158298"; transcript_id "MSTRG.158298.140"; exon_number "12";
chr5	StringTie	exon	177095533	177095723	1000	+	.	gene_id "MSTRG.158298"; transcript_id "MSTRG.158298.140"; exon_number "13";
chr5	StringTie	exon	177096057	177096179	1000	+	.	gene_id "MSTRG.158298"; transcript_id "MSTRG.158298.140"; exon_number "14";
chr5	StringTie	exon	177096287	177096357	1000	+	.	gene_id "MSTRG.158298"; transcript_id "MSTRG.158298.140"; exon_number "15";
chr5	StringTie	exon	177096604	177096741	1000	+	.	gene_id "MSTRG.158298"; transcript_id "MSTRG.158298.140"; exon_number "16";
chr5	StringTie	exon	177097292	177097397	1000	+	.	gene_id "MSTRG.158298"; transcript_id "MSTRG.158298.140"; exon_number "17";
chr5	StringTie	exon	177097527	177098225	1000	+	.	gene_id "MSTRG.158298"; transcript_id "MSTRG.158298.140"; exon_number "18";
chr5	StringTie	transcript	177086882	177095744	1000	+	.	gene_id "MSTRG.158298"; transcript_id "MSTRG.158298.141";
chr5	StringTie	exon	177086882	177087018	1000	+	.	gene_id "MSTRG.158298"; transcript_id "MSTRG.158298.141"; exon_number "1";
chr5	StringTie	exon	177089550	177089693	1000	+	.	gene_id "MSTRG.158298"; transcript_id "MSTRG.158298.141"; exon_number "2";
chr5	StringTie	exon	177090938	177091104	1000	+	.	gene_id "MSTRG.158298"; transcript_id "MSTRG.158298.141"; exon_number "3";
chr5	StringTie	exon	177091685	177091808	1000	+	.	gene_id "MSTRG.158298"; transcript_id "MSTRG.158298.141"; exon_number "4";
chr5	StringTie	exon	177092321	177092511	1000	+	.	gene_id "MSTRG.158298"; transcript_id "MSTRG.158298.141"; exon_number "5";
chr5	StringTie	exon	177092646	177092784	1000	+	.	gene_id "MSTRG.158298"; transcript_id "MSTRG.158298.141"; exon_number "6";
chr5	StringTie	exon	177093332	177093551	1000	+	.	gene_id "MSTRG.158298"; transcript_id "MSTRG.158298.141"; exon_number "7";
chr5	StringTie	exon	177093654	177093775	1000	+	.	gene_id "MSTRG.158298"; transcript_id "MSTRG.158298.141"; exon_number "8";
chr5	StringTie	exon	177095330	177095440	1000	+	.	gene_id "MSTRG.158298"; transcript_id "MSTRG.158298.141"; exon_number "9";
chr5	StringTie	exon	177095533	177095744	1000	+	.	gene_id "MSTRG.158298"; transcript_id "MSTRG.158298.141"; exon_number "10";
chr5	StringTie	transcript	177086882	177098219	1000	+	.	gene_id "MSTRG.158298"; transcript_id "MSTRG.158298.142";
chr5	StringTie	exon	177086882	177087018	1000	+	.	gene_id "MSTRG.158298"; transcript_id "MSTRG.158298.142"; exon_number "1";
chr5	StringTie	exon	177089550	177089940	1000	+	.	gene_id "MSTRG.158298"; transcript_id "MSTRG.158298.142"; exon_number "2";
chr5	StringTie	exon	177090390	177091104	1000	+	.	gene_id "MSTRG.158298"; transcript_id "MSTRG.158298.142"; exon_number "3";
chr5	StringTie	exon	177091685	177091808	1000	+	.	gene_id "MSTRG.158298"; transcript_id "MSTRG.158298.142"; exon_number "4";
chr5	StringTie	exon	177092321	177092511	1000	+	.	gene_id "MSTRG.158298"; transcript_id "MSTRG.158298.142"; exon_number "5";
chr5	StringTie	exon	177092646	177093775	1000	+	.	gene_id "MSTRG.158298"; transcript_id "MSTRG.158298.142"; exon_number "6";
chr5	StringTie	exon	177095330	177095440	1000	+	.	gene_id "MSTRG.158298"; transcript_id "MSTRG.158298.142"; exon_number "7";
chr5	StringTie	exon	177095533	177095723	1000	+	.	gene_id "MSTRG.158298"; transcript_id "MSTRG.158298.142"; exon_number "8";
chr5	StringTie	exon	177096057	177096179	1000	+	.	gene_id "MSTRG.158298"; transcript_id "MSTRG.158298.142"; exon_number "9";
chr5	StringTie	exon	177096287	177096357	1000	+	.	gene_id "MSTRG.158298"; transcript_id "MSTRG.158298.142"; exon_number "10";
chr5	StringTie	exon	177096604	177096741	1000	+	.	gene_id "MSTRG.158298"; transcript_id "MSTRG.158298.142"; exon_number "11";
chr5	StringTie	exon	177097292	177097397	1000	+	.	gene_id "MSTRG.158298"; transcript_id "MSTRG.158298.142"; exon_number "12";
chr5	StringTie	exon	177097527	177098219	1000	+	.	gene_id "MSTRG.158298"; transcript_id "MSTRG.158298.142"; exon_number "13";
chr5	StringTie	transcript	177086882	177098179	1000	+	.	gene_id "MSTRG.158298"; transcript_id "MSTRG.158298.143";
chr5	StringTie	exon	177086882	177087077	1000	+	.	gene_id "MSTRG.158298"; transcript_id "MSTRG.158298.143"; exon_number "1";
chr5	StringTie	exon	177089550	177089693	1000	+	.	gene_id "MSTRG.158298"; transcript_id "MSTRG.158298.143"; exon_number "2";
chr5	StringTie	exon	177090745	177090825	1000	+	.	gene_id "MSTRG.158298"; transcript_id "MSTRG.158298.143"; exon_number "3";
chr5	StringTie	exon	177090938	177091104	1000	+	.	gene_id "MSTRG.158298"; transcript_id "MSTRG.158298.143"; exon_number "4";
chr5	StringTie	exon	177091685	177091808	1000	+	.	gene_id "MSTRG.158298"; transcript_id "MSTRG.158298.143"; exon_number "5";
chr5	StringTie	exon	177092321	177092511	1000	+	.	gene_id "MSTRG.158298"; transcript_id "MSTRG.158298.143"; exon_number "6";
chr5	StringTie	exon	177092646	177092784	1000	+	.	gene_id "MSTRG.158298"; transcript_id "MSTRG.158298.143"; exon_number "7";
chr5	StringTie	exon	177093332	177093551	1000	+	.	gene_id "MSTRG.158298"; transcript_id "MSTRG.158298.143"; exon_number "8";
chr5	StringTie	exon	177093654	177093775	1000	+	.	gene_id "MSTRG.158298"; transcript_id "MSTRG.158298.143"; exon_number "9";
chr5	StringTie	exon	177095330	177095440	1000	+	.	gene_id "MSTRG.158298"; transcript_id "MSTRG.158298.143"; exon_number "10";
chr5	StringTie	exon	177095533	177095723	1000	+	.	gene_id "MSTRG.158298"; transcript_id "MSTRG.158298.143"; exon_number "11";
chr5	StringTie	exon	177096057	177096179	1000	+	.	gene_id "MSTRG.158298"; transcript_id "MSTRG.158298.143"; exon_number "12";
chr5	StringTie	exon	177096287	177096355	1000	+	.	gene_id "MSTRG.158298"; transcript_id "MSTRG.158298.143"; exon_number "13";
chr5	StringTie	exon	177096604	177096741	1000	+	.	gene_id "MSTRG.158298"; transcript_id "MSTRG.158298.143"; exon_number "14";
chr5	StringTie	exon	177097292	177097397	1000	+	.	gene_id "MSTRG.158298"; transcript_id "MSTRG.158298.143"; exon_number "15";
chr5	StringTie	exon	177097527	177098179	1000	+	.	gene_id "MSTRG.158298"; transcript_id "MSTRG.158298.143"; exon_number "16";
chr5	StringTie	transcript	177086883	177098153	1000	+	.	gene_id "MSTRG.158298"; transcript_id "MSTRG.158298.144";
chr5	StringTie	exon	177086883	177088514	1000	+	.	gene_id "MSTRG.158298"; transcript_id "MSTRG.158298.144"; exon_number "1";
chr5	StringTie	exon	177089550	177089693	1000	+	.	gene_id "MSTRG.158298"; transcript_id "MSTRG.158298.144"; exon_number "2";
chr5	StringTie	exon	177090390	177090653	1000	+	.	gene_id "MSTRG.158298"; transcript_id "MSTRG.158298.144"; exon_number "3";
chr5	StringTie	exon	177090745	177090825	1000	+	.	gene_id "MSTRG.158298"; transcript_id "MSTRG.158298.144"; exon_number "4";
chr5	StringTie	exon	177090938	177091104	1000	+	.	gene_id "MSTRG.158298"; transcript_id "MSTRG.158298.144"; exon_number "5";
chr5	StringTie	exon	177091685	177091808	1000	+	.	gene_id "MSTRG.158298"; transcript_id "MSTRG.158298.144"; exon_number "6";
chr5	StringTie	exon	177092321	177092511	1000	+	.	gene_id "MSTRG.158298"; transcript_id "MSTRG.158298.144"; exon_number "7";
chr5	StringTie	exon	177092646	177092784	1000	+	.	gene_id "MSTRG.158298"; transcript_id "MSTRG.158298.144"; exon_number "8";
chr5	StringTie	exon	177093138	177093331	1000	+	.	gene_id "MSTRG.158298"; transcript_id "MSTRG.158298.144"; exon_number "9";
chr5	StringTie	exon	177093406	177093551	1000	+	.	gene_id "MSTRG.158298"; transcript_id "MSTRG.158298.144"; exon_number "10";
chr5	StringTie	exon	177093654	177093775	1000	+	.	gene_id "MSTRG.158298"; transcript_id "MSTRG.158298.144"; exon_number "11";
chr5	StringTie	exon	177095330	177095440	1000	+	.	gene_id "MSTRG.158298"; transcript_id "MSTRG.158298.144"; exon_number "12";
chr5	StringTie	exon	177095533	177095723	1000	+	.	gene_id "MSTRG.158298"; transcript_id "MSTRG.158298.144"; exon_number "13";
chr5	StringTie	exon	177096057	177096179	1000	+	.	gene_id "MSTRG.158298"; transcript_id "MSTRG.158298.144"; exon_number "14";
chr5	StringTie	exon	177096287	177096357	1000	+	.	gene_id "MSTRG.158298"; transcript_id "MSTRG.158298.144"; exon_number "15";
chr5	StringTie	exon	177096604	177096741	1000	+	.	gene_id "MSTRG.158298"; transcript_id "MSTRG.158298.144"; exon_number "16";
chr5	StringTie	exon	177097292	177097397	1000	+	.	gene_id "MSTRG.158298"; transcript_id "MSTRG.158298.144"; exon_number "17";
chr5	StringTie	exon	177097527	177098153	1000	+	.	gene_id "MSTRG.158298"; transcript_id "MSTRG.158298.144"; exon_number "18";
chr5	StringTie	transcript	177086883	177093551	1000	+	.	gene_id "MSTRG.158298"; transcript_id "MSTRG.158298.145";
chr5	StringTie	exon	177086883	177087077	1000	+	.	gene_id "MSTRG.158298"; transcript_id "MSTRG.158298.145"; exon_number "1";
chr5	StringTie	exon	177089550	177089693	1000	+	.	gene_id "MSTRG.158298"; transcript_id "MSTRG.158298.145"; exon_number "2";
chr5	StringTie	exon	177090390	177090653	1000	+	.	gene_id "MSTRG.158298"; transcript_id "MSTRG.158298.145"; exon_number "3";
chr5	StringTie	exon	177090745	177090825	1000	+	.	gene_id "MSTRG.158298"; transcript_id "MSTRG.158298.145"; exon_number "4";
chr5	StringTie	exon	177090938	177091104	1000	+	.	gene_id "MSTRG.158298"; transcript_id "MSTRG.158298.145"; exon_number "5";
chr5	StringTie	exon	177091685	177091808	1000	+	.	gene_id "MSTRG.158298"; transcript_id "MSTRG.158298.145"; exon_number "6";
chr5	StringTie	exon	177092321	177092511	1000	+	.	gene_id "MSTRG.158298"; transcript_id "MSTRG.158298.145"; exon_number "7";
chr5	StringTie	exon	177092646	177092784	1000	+	.	gene_id "MSTRG.158298"; transcript_id "MSTRG.158298.145"; exon_number "8";
chr5	StringTie	exon	177093138	177093331	1000	+	.	gene_id "MSTRG.158298"; transcript_id "MSTRG.158298.145"; exon_number "9";
chr5	StringTie	exon	177093477	177093551	1000	+	.	gene_id "MSTRG.158298"; transcript_id "MSTRG.158298.145"; exon_number "10";
chr5	StringTie	transcript	177086883	177098153	1000	+	.	gene_id "MSTRG.158298"; transcript_id "MSTRG.158298.146";
chr5	StringTie	exon	177086883	177087077	1000	+	.	gene_id "MSTRG.158298"; transcript_id "MSTRG.158298.146"; exon_number "1";
chr5	StringTie	exon	177089550	177089693	1000	+	.	gene_id "MSTRG.158298"; transcript_id "MSTRG.158298.146"; exon_number "2";
chr5	StringTie	exon	177090745	177090825	1000	+	.	gene_id "MSTRG.158298"; transcript_id "MSTRG.158298.146"; exon_number "3";
chr5	StringTie	exon	177090938	177091104	1000	+	.	gene_id "MSTRG.158298"; transcript_id "MSTRG.158298.146"; exon_number "4";
chr5	StringTie	exon	177091685	177091808	1000	+	.	gene_id "MSTRG.158298"; transcript_id "MSTRG.158298.146"; exon_number "5";
chr5	StringTie	exon	177092321	177092511	1000	+	.	gene_id "MSTRG.158298"; transcript_id "MSTRG.158298.146"; exon_number "6";
chr5	StringTie	exon	177092646	177092784	1000	+	.	gene_id "MSTRG.158298"; transcript_id "MSTRG.158298.146"; exon_number "7";
chr5	StringTie	exon	177093138	177093177	1000	+	.	gene_id "MSTRG.158298"; transcript_id "MSTRG.158298.146"; exon_number "8";
chr5	StringTie	exon	177093332	177093551	1000	+	.	gene_id "MSTRG.158298"; transcript_id "MSTRG.158298.146"; exon_number "9";
chr5	StringTie	exon	177093654	177093775	1000	+	.	gene_id "MSTRG.158298"; transcript_id "MSTRG.158298.146"; exon_number "10";
chr5	StringTie	exon	177095330	177095440	1000	+	.	gene_id "MSTRG.158298"; transcript_id "MSTRG.158298.146"; exon_number "11";
chr5	StringTie	exon	177095533	177095723	1000	+	.	gene_id "MSTRG.158298"; transcript_id "MSTRG.158298.146"; exon_number "12";
chr5	StringTie	exon	177096057	177096179	1000	+	.	gene_id "MSTRG.158298"; transcript_id "MSTRG.158298.146"; exon_number "13";
chr5	StringTie	exon	177096287	177096357	1000	+	.	gene_id "MSTRG.158298"; transcript_id "MSTRG.158298.146"; exon_number "14";
chr5	StringTie	exon	177096604	177096741	1000	+	.	gene_id "MSTRG.158298"; transcript_id "MSTRG.158298.146"; exon_number "15";
chr5	StringTie	exon	177097292	177097397	1000	+	.	gene_id "MSTRG.158298"; transcript_id "MSTRG.158298.146"; exon_number "16";
chr5	StringTie	exon	177097527	177098153	1000	+	.	gene_id "MSTRG.158298"; transcript_id "MSTRG.158298.146"; exon_number "17";
chr5	StringTie	transcript	177086883	177098277	1000	+	.	gene_id "MSTRG.158298"; transcript_id "MSTRG.158298.147";
chr5	StringTie	exon	177086883	177087033	1000	+	.	gene_id "MSTRG.158298"; transcript_id "MSTRG.158298.147"; exon_number "1";
chr5	StringTie	exon	177088239	177088514	1000	+	.	gene_id "MSTRG.158298"; transcript_id "MSTRG.158298.147"; exon_number "2";
chr5	StringTie	exon	177089550	177089693	1000	+	.	gene_id "MSTRG.158298"; transcript_id "MSTRG.158298.147"; exon_number "3";
chr5	StringTie	exon	177090390	177090653	1000	+	.	gene_id "MSTRG.158298"; transcript_id "MSTRG.158298.147"; exon_number "4";
chr5	StringTie	exon	177090745	177090825	1000	+	.	gene_id "MSTRG.158298"; transcript_id "MSTRG.158298.147"; exon_number "5";
chr5	StringTie	exon	177090938	177091104	1000	+	.	gene_id "MSTRG.158298"; transcript_id "MSTRG.158298.147"; exon_number "6";
chr5	StringTie	exon	177091685	177091808	1000	+	.	gene_id "MSTRG.158298"; transcript_id "MSTRG.158298.147"; exon_number "7";
chr5	StringTie	exon	177092321	177092511	1000	+	.	gene_id "MSTRG.158298"; transcript_id "MSTRG.158298.147"; exon_number "8";
chr5	StringTie	exon	177092646	177092784	1000	+	.	gene_id "MSTRG.158298"; transcript_id "MSTRG.158298.147"; exon_number "9";
chr5	StringTie	exon	177093138	177093501	1000	+	.	gene_id "MSTRG.158298"; transcript_id "MSTRG.158298.147"; exon_number "10";
chr5	StringTie	exon	177093654	177093775	1000	+	.	gene_id "MSTRG.158298"; transcript_id "MSTRG.158298.147"; exon_number "11";
chr5	StringTie	exon	177095330	177095440	1000	+	.	gene_id "MSTRG.158298"; transcript_id "MSTRG.158298.147"; exon_number "12";
chr5	StringTie	exon	177095533	177095723	1000	+	.	gene_id "MSTRG.158298"; transcript_id "MSTRG.158298.147"; exon_number "13";
chr5	StringTie	exon	177096057	177096179	1000	+	.	gene_id "MSTRG.158298"; transcript_id "MSTRG.158298.147"; exon_number "14";
chr5	StringTie	exon	177096287	177096357	1000	+	.	gene_id "MSTRG.158298"; transcript_id "MSTRG.158298.147"; exon_number "15";
chr5	StringTie	exon	177096604	177096741	1000	+	.	gene_id "MSTRG.158298"; transcript_id "MSTRG.158298.147"; exon_number "16";
chr5	StringTie	exon	177097292	177097397	1000	+	.	gene_id "MSTRG.158298"; transcript_id "MSTRG.158298.147"; exon_number "17";
chr5	StringTie	exon	177097527	177098277	1000	+	.	gene_id "MSTRG.158298"; transcript_id "MSTRG.158298.147"; exon_number "18";
chr5	StringTie	transcript	177086884	177098142	1000	+	.	gene_id "MSTRG.158298"; transcript_id "MSTRG.158298.148";
chr5	StringTie	exon	177086884	177087018	1000	+	.	gene_id "MSTRG.158298"; transcript_id "MSTRG.158298.148"; exon_number "1";
chr5	StringTie	exon	177089550	177089693	1000	+	.	gene_id "MSTRG.158298"; transcript_id "MSTRG.158298.148"; exon_number "2";
chr5	StringTie	exon	177090390	177090653	1000	+	.	gene_id "MSTRG.158298"; transcript_id "MSTRG.158298.148"; exon_number "3";
chr5	StringTie	exon	177090745	177090825	1000	+	.	gene_id "MSTRG.158298"; transcript_id "MSTRG.158298.148"; exon_number "4";
chr5	StringTie	exon	177090938	177091104	1000	+	.	gene_id "MSTRG.158298"; transcript_id "MSTRG.158298.148"; exon_number "5";
chr5	StringTie	exon	177091685	177091808	1000	+	.	gene_id "MSTRG.158298"; transcript_id "MSTRG.158298.148"; exon_number "6";
chr5	StringTie	exon	177092321	177092511	1000	+	.	gene_id "MSTRG.158298"; transcript_id "MSTRG.158298.148"; exon_number "7";
chr5	StringTie	exon	177092646	177092784	1000	+	.	gene_id "MSTRG.158298"; transcript_id "MSTRG.158298.148"; exon_number "8";
chr5	StringTie	exon	177093138	177093331	1000	+	.	gene_id "MSTRG.158298"; transcript_id "MSTRG.158298.148"; exon_number "9";
chr5	StringTie	exon	177093418	177093551	1000	+	.	gene_id "MSTRG.158298"; transcript_id "MSTRG.158298.148"; exon_number "10";
chr5	StringTie	exon	177093654	177093775	1000	+	.	gene_id "MSTRG.158298"; transcript_id "MSTRG.158298.148"; exon_number "11";
chr5	StringTie	exon	177095330	177095440	1000	+	.	gene_id "MSTRG.158298"; transcript_id "MSTRG.158298.148"; exon_number "12";
chr5	StringTie	exon	177095533	177095723	1000	+	.	gene_id "MSTRG.158298"; transcript_id "MSTRG.158298.148"; exon_number "13";
chr5	StringTie	exon	177096057	177096179	1000	+	.	gene_id "MSTRG.158298"; transcript_id "MSTRG.158298.148"; exon_number "14";
chr5	StringTie	exon	177096287	177096357	1000	+	.	gene_id "MSTRG.158298"; transcript_id "MSTRG.158298.148"; exon_number "15";
chr5	StringTie	exon	177096604	177096741	1000	+	.	gene_id "MSTRG.158298"; transcript_id "MSTRG.158298.148"; exon_number "16";
chr5	StringTie	exon	177097292	177097397	1000	+	.	gene_id "MSTRG.158298"; transcript_id "MSTRG.158298.148"; exon_number "17";
chr5	StringTie	exon	177097527	177098142	1000	+	.	gene_id "MSTRG.158298"; transcript_id "MSTRG.158298.148"; exon_number "18";
chr5	StringTie	transcript	177086884	177093551	1000	+	.	gene_id "MSTRG.158298"; transcript_id "MSTRG.158298.149";
chr5	StringTie	exon	177086884	177087077	1000	+	.	gene_id "MSTRG.158298"; transcript_id "MSTRG.158298.149"; exon_number "1";
chr5	StringTie	exon	177089550	177089693	1000	+	.	gene_id "MSTRG.158298"; transcript_id "MSTRG.158298.149"; exon_number "2";
chr5	StringTie	exon	177090335	177090653	1000	+	.	gene_id "MSTRG.158298"; transcript_id "MSTRG.158298.149"; exon_number "3";
chr5	StringTie	exon	177090745	177090825	1000	+	.	gene_id "MSTRG.158298"; transcript_id "MSTRG.158298.149"; exon_number "4";
chr5	StringTie	exon	177090938	177091104	1000	+	.	gene_id "MSTRG.158298"; transcript_id "MSTRG.158298.149"; exon_number "5";
chr5	StringTie	exon	177091685	177091808	1000	+	.	gene_id "MSTRG.158298"; transcript_id "MSTRG.158298.149"; exon_number "6";
chr5	StringTie	exon	177092321	177092511	1000	+	.	gene_id "MSTRG.158298"; transcript_id "MSTRG.158298.149"; exon_number "7";
chr5	StringTie	exon	177092646	177092783	1000	+	.	gene_id "MSTRG.158298"; transcript_id "MSTRG.158298.149"; exon_number "8";
chr5	StringTie	exon	177093126	177093331	1000	+	.	gene_id "MSTRG.158298"; transcript_id "MSTRG.158298.149"; exon_number "9";
chr5	StringTie	exon	177093418	177093551	1000	+	.	gene_id "MSTRG.158298"; transcript_id "MSTRG.158298.149"; exon_number "10";
chr5	StringTie	transcript	177086884	177098135	1000	+	.	gene_id "MSTRG.158298"; transcript_id "MSTRG.158298.150";
chr5	StringTie	exon	177086884	177087033	1000	+	.	gene_id "MSTRG.158298"; transcript_id "MSTRG.158298.150"; exon_number "1";
chr5	StringTie	exon	177089550	177089693	1000	+	.	gene_id "MSTRG.158298"; transcript_id "MSTRG.158298.150"; exon_number "2";
chr5	StringTie	exon	177090390	177091104	1000	+	.	gene_id "MSTRG.158298"; transcript_id "MSTRG.158298.150"; exon_number "3";
chr5	StringTie	exon	177091685	177091808	1000	+	.	gene_id "MSTRG.158298"; transcript_id "MSTRG.158298.150"; exon_number "4";
chr5	StringTie	exon	177092321	177092511	1000	+	.	gene_id "MSTRG.158298"; transcript_id "MSTRG.158298.150"; exon_number "5";
chr5	StringTie	exon	177092646	177092784	1000	+	.	gene_id "MSTRG.158298"; transcript_id "MSTRG.158298.150"; exon_number "6";
chr5	StringTie	exon	177093138	177093501	1000	+	.	gene_id "MSTRG.158298"; transcript_id "MSTRG.158298.150"; exon_number "7";
chr5	StringTie	exon	177093654	177093775	1000	+	.	gene_id "MSTRG.158298"; transcript_id "MSTRG.158298.150"; exon_number "8";
chr5	StringTie	exon	177095330	177095440	1000	+	.	gene_id "MSTRG.158298"; transcript_id "MSTRG.158298.150"; exon_number "9";
chr5	StringTie	exon	177095533	177095723	1000	+	.	gene_id "MSTRG.158298"; transcript_id "MSTRG.158298.150"; exon_number "10";
chr5	StringTie	exon	177096057	177096179	1000	+	.	gene_id "MSTRG.158298"; transcript_id "MSTRG.158298.150"; exon_number "11";
chr5	StringTie	exon	177096287	177096357	1000	+	.	gene_id "MSTRG.158298"; transcript_id "MSTRG.158298.150"; exon_number "12";
chr5	StringTie	exon	177096604	177096741	1000	+	.	gene_id "MSTRG.158298"; transcript_id "MSTRG.158298.150"; exon_number "13";
chr5	StringTie	exon	177097292	177097397	1000	+	.	gene_id "MSTRG.158298"; transcript_id "MSTRG.158298.150"; exon_number "14";
chr5	StringTie	exon	177097527	177098135	1000	+	.	gene_id "MSTRG.158298"; transcript_id "MSTRG.158298.150"; exon_number "15";
chr5	StringTie	transcript	177086884	177098144	1000	+	.	gene_id "MSTRG.158298"; transcript_id "MSTRG.158298.151";
chr5	StringTie	exon	177086884	177087077	1000	+	.	gene_id "MSTRG.158298"; transcript_id "MSTRG.158298.151"; exon_number "1";
chr5	StringTie	exon	177089550	177090653	1000	+	.	gene_id "MSTRG.158298"; transcript_id "MSTRG.158298.151"; exon_number "2";
chr5	StringTie	exon	177090745	177090825	1000	+	.	gene_id "MSTRG.158298"; transcript_id "MSTRG.158298.151"; exon_number "3";
chr5	StringTie	exon	177090938	177091104	1000	+	.	gene_id "MSTRG.158298"; transcript_id "MSTRG.158298.151"; exon_number "4";
chr5	StringTie	exon	177091685	177091808	1000	+	.	gene_id "MSTRG.158298"; transcript_id "MSTRG.158298.151"; exon_number "5";
chr5	StringTie	exon	177092321	177092511	1000	+	.	gene_id "MSTRG.158298"; transcript_id "MSTRG.158298.151"; exon_number "6";
chr5	StringTie	exon	177092653	177092784	1000	+	.	gene_id "MSTRG.158298"; transcript_id "MSTRG.158298.151"; exon_number "7";
chr5	StringTie	exon	177093332	177093551	1000	+	.	gene_id "MSTRG.158298"; transcript_id "MSTRG.158298.151"; exon_number "8";
chr5	StringTie	exon	177093654	177093775	1000	+	.	gene_id "MSTRG.158298"; transcript_id "MSTRG.158298.151"; exon_number "9";
chr5	StringTie	exon	177095330	177095440	1000	+	.	gene_id "MSTRG.158298"; transcript_id "MSTRG.158298.151"; exon_number "10";
chr5	StringTie	exon	177095533	177095723	1000	+	.	gene_id "MSTRG.158298"; transcript_id "MSTRG.158298.151"; exon_number "11";
chr5	StringTie	exon	177096057	177096179	1000	+	.	gene_id "MSTRG.158298"; transcript_id "MSTRG.158298.151"; exon_number "12";
chr5	StringTie	exon	177096287	177096357	1000	+	.	gene_id "MSTRG.158298"; transcript_id "MSTRG.158298.151"; exon_number "13";
chr5	StringTie	exon	177096604	177096741	1000	+	.	gene_id "MSTRG.158298"; transcript_id "MSTRG.158298.151"; exon_number "14";
chr5	StringTie	exon	177097292	177097397	1000	+	.	gene_id "MSTRG.158298"; transcript_id "MSTRG.158298.151"; exon_number "15";
chr5	StringTie	exon	177097527	177098144	1000	+	.	gene_id "MSTRG.158298"; transcript_id "MSTRG.158298.151"; exon_number "16";
chr5	StringTie	transcript	177086884	177098153	1000	+	.	gene_id "MSTRG.158298"; transcript_id "MSTRG.158298.152";
chr5	StringTie	exon	177086884	177087033	1000	+	.	gene_id "MSTRG.158298"; transcript_id "MSTRG.158298.152"; exon_number "1";
chr5	StringTie	exon	177089550	177089693	1000	+	.	gene_id "MSTRG.158298"; transcript_id "MSTRG.158298.152"; exon_number "2";
chr5	StringTie	exon	177090390	177090653	1000	+	.	gene_id "MSTRG.158298"; transcript_id "MSTRG.158298.152"; exon_number "3";
chr5	StringTie	exon	177090745	177090825	1000	+	.	gene_id "MSTRG.158298"; transcript_id "MSTRG.158298.152"; exon_number "4";
chr5	StringTie	exon	177090938	177091104	1000	+	.	gene_id "MSTRG.158298"; transcript_id "MSTRG.158298.152"; exon_number "5";
chr5	StringTie	exon	177091685	177091808	1000	+	.	gene_id "MSTRG.158298"; transcript_id "MSTRG.158298.152"; exon_number "6";
chr5	StringTie	exon	177092321	177092511	1000	+	.	gene_id "MSTRG.158298"; transcript_id "MSTRG.158298.152"; exon_number "7";
chr5	StringTie	exon	177092646	177092783	1000	+	.	gene_id "MSTRG.158298"; transcript_id "MSTRG.158298.152"; exon_number "8";
chr5	StringTie	exon	177093126	177093551	1000	+	.	gene_id "MSTRG.158298"; transcript_id "MSTRG.158298.152"; exon_number "9";
chr5	StringTie	exon	177093654	177093775	1000	+	.	gene_id "MSTRG.158298"; transcript_id "MSTRG.158298.152"; exon_number "10";
chr5	StringTie	exon	177095330	177095440	1000	+	.	gene_id "MSTRG.158298"; transcript_id "MSTRG.158298.152"; exon_number "11";
chr5	StringTie	exon	177095533	177095723	1000	+	.	gene_id "MSTRG.158298"; transcript_id "MSTRG.158298.152"; exon_number "12";
chr5	StringTie	exon	177096057	177096179	1000	+	.	gene_id "MSTRG.158298"; transcript_id "MSTRG.158298.152"; exon_number "13";
chr5	StringTie	exon	177096287	177096355	1000	+	.	gene_id "MSTRG.158298"; transcript_id "MSTRG.158298.152"; exon_number "14";
chr5	StringTie	exon	177096604	177096741	1000	+	.	gene_id "MSTRG.158298"; transcript_id "MSTRG.158298.152"; exon_number "15";
chr5	StringTie	exon	177097292	177097397	1000	+	.	gene_id "MSTRG.158298"; transcript_id "MSTRG.158298.152"; exon_number "16";
chr5	StringTie	exon	177097527	177098153	1000	+	.	gene_id "MSTRG.158298"; transcript_id "MSTRG.158298.152"; exon_number "17";
chr5	StringTie	transcript	177086884	177098121	1000	+	.	gene_id "MSTRG.158298"; transcript_id "MSTRG.158298.153";
chr5	StringTie	exon	177086884	177087077	1000	+	.	gene_id "MSTRG.158298"; transcript_id "MSTRG.158298.153"; exon_number "1";
chr5	StringTie	exon	177089550	177089693	1000	+	.	gene_id "MSTRG.158298"; transcript_id "MSTRG.158298.153"; exon_number "2";
chr5	StringTie	exon	177090390	177090653	1000	+	.	gene_id "MSTRG.158298"; transcript_id "MSTRG.158298.153"; exon_number "3";
chr5	StringTie	exon	177090745	177090825	1000	+	.	gene_id "MSTRG.158298"; transcript_id "MSTRG.158298.153"; exon_number "4";
chr5	StringTie	exon	177090938	177091104	1000	+	.	gene_id "MSTRG.158298"; transcript_id "MSTRG.158298.153"; exon_number "5";
chr5	StringTie	exon	177091697	177091808	1000	+	.	gene_id "MSTRG.158298"; transcript_id "MSTRG.158298.153"; exon_number "6";
chr5	StringTie	exon	177092321	177092511	1000	+	.	gene_id "MSTRG.158298"; transcript_id "MSTRG.158298.153"; exon_number "7";
chr5	StringTie	exon	177092646	177092784	1000	+	.	gene_id "MSTRG.158298"; transcript_id "MSTRG.158298.153"; exon_number "8";
chr5	StringTie	exon	177093138	177093331	1000	+	.	gene_id "MSTRG.158298"; transcript_id "MSTRG.158298.153"; exon_number "9";
chr5	StringTie	exon	177093406	177093501	1000	+	.	gene_id "MSTRG.158298"; transcript_id "MSTRG.158298.153"; exon_number "10";
chr5	StringTie	exon	177093654	177093775	1000	+	.	gene_id "MSTRG.158298"; transcript_id "MSTRG.158298.153"; exon_number "11";
chr5	StringTie	exon	177095330	177095440	1000	+	.	gene_id "MSTRG.158298"; transcript_id "MSTRG.158298.153"; exon_number "12";
chr5	StringTie	exon	177095533	177095723	1000	+	.	gene_id "MSTRG.158298"; transcript_id "MSTRG.158298.153"; exon_number "13";
chr5	StringTie	exon	177096057	177096179	1000	+	.	gene_id "MSTRG.158298"; transcript_id "MSTRG.158298.153"; exon_number "14";
chr5	StringTie	exon	177096287	177096357	1000	+	.	gene_id "MSTRG.158298"; transcript_id "MSTRG.158298.153"; exon_number "15";
chr5	StringTie	exon	177096604	177096741	1000	+	.	gene_id "MSTRG.158298"; transcript_id "MSTRG.158298.153"; exon_number "16";
chr5	StringTie	exon	177097292	177097397	1000	+	.	gene_id "MSTRG.158298"; transcript_id "MSTRG.158298.153"; exon_number "17";
chr5	StringTie	exon	177097527	177098121	1000	+	.	gene_id "MSTRG.158298"; transcript_id "MSTRG.158298.153"; exon_number "18";
chr5	StringTie	transcript	177086885	177098162	1000	+	.	gene_id "MSTRG.158298"; transcript_id "MSTRG.158298.154";
chr5	StringTie	exon	177086885	177087077	1000	+	.	gene_id "MSTRG.158298"; transcript_id "MSTRG.158298.154"; exon_number "1";
chr5	StringTie	exon	177090938	177091104	1000	+	.	gene_id "MSTRG.158298"; transcript_id "MSTRG.158298.154"; exon_number "2";
chr5	StringTie	exon	177091685	177091808	1000	+	.	gene_id "MSTRG.158298"; transcript_id "MSTRG.158298.154"; exon_number "3";
chr5	StringTie	exon	177092321	177092511	1000	+	.	gene_id "MSTRG.158298"; transcript_id "MSTRG.158298.154"; exon_number "4";
chr5	StringTie	exon	177092646	177093551	1000	+	.	gene_id "MSTRG.158298"; transcript_id "MSTRG.158298.154"; exon_number "5";
chr5	StringTie	exon	177093654	177093775	1000	+	.	gene_id "MSTRG.158298"; transcript_id "MSTRG.158298.154"; exon_number "6";
chr5	StringTie	exon	177095330	177095440	1000	+	.	gene_id "MSTRG.158298"; transcript_id "MSTRG.158298.154"; exon_number "7";
chr5	StringTie	exon	177095533	177095723	1000	+	.	gene_id "MSTRG.158298"; transcript_id "MSTRG.158298.154"; exon_number "8";
chr5	StringTie	exon	177096057	177096179	1000	+	.	gene_id "MSTRG.158298"; transcript_id "MSTRG.158298.154"; exon_number "9";
chr5	StringTie	exon	177096287	177096357	1000	+	.	gene_id "MSTRG.158298"; transcript_id "MSTRG.158298.154"; exon_number "10";
chr5	StringTie	exon	177096604	177096741	1000	+	.	gene_id "MSTRG.158298"; transcript_id "MSTRG.158298.154"; exon_number "11";
chr5	StringTie	exon	177097292	177097397	1000	+	.	gene_id "MSTRG.158298"; transcript_id "MSTRG.158298.154"; exon_number "12";
chr5	StringTie	exon	177097527	177098162	1000	+	.	gene_id "MSTRG.158298"; transcript_id "MSTRG.158298.154"; exon_number "13";
chr5	StringTie	transcript	177086885	177098102	1000	+	.	gene_id "MSTRG.158298"; transcript_id "MSTRG.158298.155";
chr5	StringTie	exon	177086885	177087077	1000	+	.	gene_id "MSTRG.158298"; transcript_id "MSTRG.158298.155"; exon_number "1";
chr5	StringTie	exon	177090938	177091104	1000	+	.	gene_id "MSTRG.158298"; transcript_id "MSTRG.158298.155"; exon_number "2";
chr5	StringTie	exon	177091685	177091808	1000	+	.	gene_id "MSTRG.158298"; transcript_id "MSTRG.158298.155"; exon_number "3";
chr5	StringTie	exon	177092321	177092511	1000	+	.	gene_id "MSTRG.158298"; transcript_id "MSTRG.158298.155"; exon_number "4";
chr5	StringTie	exon	177092646	177092784	1000	+	.	gene_id "MSTRG.158298"; transcript_id "MSTRG.158298.155"; exon_number "5";
chr5	StringTie	exon	177093138	177093551	1000	+	.	gene_id "MSTRG.158298"; transcript_id "MSTRG.158298.155"; exon_number "6";
chr5	StringTie	exon	177093654	177093775	1000	+	.	gene_id "MSTRG.158298"; transcript_id "MSTRG.158298.155"; exon_number "7";
chr5	StringTie	exon	177095330	177095440	1000	+	.	gene_id "MSTRG.158298"; transcript_id "MSTRG.158298.155"; exon_number "8";
chr5	StringTie	exon	177095533	177095723	1000	+	.	gene_id "MSTRG.158298"; transcript_id "MSTRG.158298.155"; exon_number "9";
chr5	StringTie	exon	177096057	177096179	1000	+	.	gene_id "MSTRG.158298"; transcript_id "MSTRG.158298.155"; exon_number "10";
chr5	StringTie	exon	177096287	177096357	1000	+	.	gene_id "MSTRG.158298"; transcript_id "MSTRG.158298.155"; exon_number "11";
chr5	StringTie	exon	177096604	177096741	1000	+	.	gene_id "MSTRG.158298"; transcript_id "MSTRG.158298.155"; exon_number "12";
chr5	StringTie	exon	177097292	177097397	1000	+	.	gene_id "MSTRG.158298"; transcript_id "MSTRG.158298.155"; exon_number "13";
chr5	StringTie	exon	177097527	177098102	1000	+	.	gene_id "MSTRG.158298"; transcript_id "MSTRG.158298.155"; exon_number "14";
chr5	StringTie	transcript	177086885	177098144	1000	+	.	gene_id "MSTRG.158298"; transcript_id "MSTRG.158298.156";
chr5	StringTie	exon	177086885	177087077	1000	+	.	gene_id "MSTRG.158298"; transcript_id "MSTRG.158298.156"; exon_number "1";
chr5	StringTie	exon	177089550	177090650	1000	+	.	gene_id "MSTRG.158298"; transcript_id "MSTRG.158298.156"; exon_number "2";
chr5	StringTie	exon	177090745	177091104	1000	+	.	gene_id "MSTRG.158298"; transcript_id "MSTRG.158298.156"; exon_number "3";
chr5	StringTie	exon	177091685	177091808	1000	+	.	gene_id "MSTRG.158298"; transcript_id "MSTRG.158298.156"; exon_number "4";
chr5	StringTie	exon	177092321	177092511	1000	+	.	gene_id "MSTRG.158298"; transcript_id "MSTRG.158298.156"; exon_number "5";
chr5	StringTie	exon	177092646	177092784	1000	+	.	gene_id "MSTRG.158298"; transcript_id "MSTRG.158298.156"; exon_number "6";
chr5	StringTie	exon	177093332	177093551	1000	+	.	gene_id "MSTRG.158298"; transcript_id "MSTRG.158298.156"; exon_number "7";
chr5	StringTie	exon	177093654	177093775	1000	+	.	gene_id "MSTRG.158298"; transcript_id "MSTRG.158298.156"; exon_number "8";
chr5	StringTie	exon	177095330	177095440	1000	+	.	gene_id "MSTRG.158298"; transcript_id "MSTRG.158298.156"; exon_number "9";
chr5	StringTie	exon	177095533	177095723	1000	+	.	gene_id "MSTRG.158298"; transcript_id "MSTRG.158298.156"; exon_number "10";
chr5	StringTie	exon	177096057	177096179	1000	+	.	gene_id "MSTRG.158298"; transcript_id "MSTRG.158298.156"; exon_number "11";
chr5	StringTie	exon	177096287	177096357	1000	+	.	gene_id "MSTRG.158298"; transcript_id "MSTRG.158298.156"; exon_number "12";
chr5	StringTie	exon	177096604	177096741	1000	+	.	gene_id "MSTRG.158298"; transcript_id "MSTRG.158298.156"; exon_number "13";
chr5	StringTie	exon	177097292	177097397	1000	+	.	gene_id "MSTRG.158298"; transcript_id "MSTRG.158298.156"; exon_number "14";
chr5	StringTie	exon	177097527	177098144	1000	+	.	gene_id "MSTRG.158298"; transcript_id "MSTRG.158298.156"; exon_number "15";
chr5	StringTie	transcript	177086885	177098133	1000	+	.	gene_id "MSTRG.158298"; transcript_id "MSTRG.158298.157";
chr5	StringTie	exon	177086885	177087018	1000	+	.	gene_id "MSTRG.158298"; transcript_id "MSTRG.158298.157"; exon_number "1";
chr5	StringTie	exon	177089550	177090653	1000	+	.	gene_id "MSTRG.158298"; transcript_id "MSTRG.158298.157"; exon_number "2";
chr5	StringTie	exon	177090761	177090825	1000	+	.	gene_id "MSTRG.158298"; transcript_id "MSTRG.158298.157"; exon_number "3";
chr5	StringTie	exon	177090938	177091104	1000	+	.	gene_id "MSTRG.158298"; transcript_id "MSTRG.158298.157"; exon_number "4";
chr5	StringTie	exon	177091685	177091808	1000	+	.	gene_id "MSTRG.158298"; transcript_id "MSTRG.158298.157"; exon_number "5";
chr5	StringTie	exon	177092321	177092511	1000	+	.	gene_id "MSTRG.158298"; transcript_id "MSTRG.158298.157"; exon_number "6";
chr5	StringTie	exon	177092646	177092784	1000	+	.	gene_id "MSTRG.158298"; transcript_id "MSTRG.158298.157"; exon_number "7";
chr5	StringTie	exon	177093138	177093501	1000	+	.	gene_id "MSTRG.158298"; transcript_id "MSTRG.158298.157"; exon_number "8";
chr5	StringTie	exon	177093654	177093775	1000	+	.	gene_id "MSTRG.158298"; transcript_id "MSTRG.158298.157"; exon_number "9";
chr5	StringTie	exon	177095330	177095440	1000	+	.	gene_id "MSTRG.158298"; transcript_id "MSTRG.158298.157"; exon_number "10";
chr5	StringTie	exon	177095533	177095723	1000	+	.	gene_id "MSTRG.158298"; transcript_id "MSTRG.158298.157"; exon_number "11";
chr5	StringTie	exon	177096057	177096179	1000	+	.	gene_id "MSTRG.158298"; transcript_id "MSTRG.158298.157"; exon_number "12";
chr5	StringTie	exon	177096287	177096355	1000	+	.	gene_id "MSTRG.158298"; transcript_id "MSTRG.158298.157"; exon_number "13";
chr5	StringTie	exon	177096604	177096741	1000	+	.	gene_id "MSTRG.158298"; transcript_id "MSTRG.158298.157"; exon_number "14";
chr5	StringTie	exon	177097292	177097397	1000	+	.	gene_id "MSTRG.158298"; transcript_id "MSTRG.158298.157"; exon_number "15";
chr5	StringTie	exon	177097527	177098133	1000	+	.	gene_id "MSTRG.158298"; transcript_id "MSTRG.158298.157"; exon_number "16";
chr5	StringTie	transcript	177086885	177098219	1000	+	.	gene_id "MSTRG.158298"; transcript_id "MSTRG.158298.158";
chr5	StringTie	exon	177086885	177087077	1000	+	.	gene_id "MSTRG.158298"; transcript_id "MSTRG.158298.158"; exon_number "1";
chr5	StringTie	exon	177089550	177089693	1000	+	.	gene_id "MSTRG.158298"; transcript_id "MSTRG.158298.158"; exon_number "2";
chr5	StringTie	exon	177090938	177091104	1000	+	.	gene_id "MSTRG.158298"; transcript_id "MSTRG.158298.158"; exon_number "3";
chr5	StringTie	exon	177091685	177091808	1000	+	.	gene_id "MSTRG.158298"; transcript_id "MSTRG.158298.158"; exon_number "4";
chr5	StringTie	exon	177092321	177092511	1000	+	.	gene_id "MSTRG.158298"; transcript_id "MSTRG.158298.158"; exon_number "5";
chr5	StringTie	exon	177092646	177092784	1000	+	.	gene_id "MSTRG.158298"; transcript_id "MSTRG.158298.158"; exon_number "6";
chr5	StringTie	exon	177093138	177093331	1000	+	.	gene_id "MSTRG.158298"; transcript_id "MSTRG.158298.158"; exon_number "7";
chr5	StringTie	exon	177093422	177093551	1000	+	.	gene_id "MSTRG.158298"; transcript_id "MSTRG.158298.158"; exon_number "8";
chr5	StringTie	exon	177093654	177093775	1000	+	.	gene_id "MSTRG.158298"; transcript_id "MSTRG.158298.158"; exon_number "9";
chr5	StringTie	exon	177095330	177095440	1000	+	.	gene_id "MSTRG.158298"; transcript_id "MSTRG.158298.158"; exon_number "10";
chr5	StringTie	exon	177095533	177095723	1000	+	.	gene_id "MSTRG.158298"; transcript_id "MSTRG.158298.158"; exon_number "11";
chr5	StringTie	exon	177096057	177096179	1000	+	.	gene_id "MSTRG.158298"; transcript_id "MSTRG.158298.158"; exon_number "12";
chr5	StringTie	exon	177096287	177096357	1000	+	.	gene_id "MSTRG.158298"; transcript_id "MSTRG.158298.158"; exon_number "13";
chr5	StringTie	exon	177096604	177096741	1000	+	.	gene_id "MSTRG.158298"; transcript_id "MSTRG.158298.158"; exon_number "14";
chr5	StringTie	exon	177097292	177097397	1000	+	.	gene_id "MSTRG.158298"; transcript_id "MSTRG.158298.158"; exon_number "15";
chr5	StringTie	exon	177097527	177098219	1000	+	.	gene_id "MSTRG.158298"; transcript_id "MSTRG.158298.158"; exon_number "16";
chr5	StringTie	transcript	177086885	177098139	1000	+	.	gene_id "MSTRG.158298"; transcript_id "MSTRG.158298.159";
chr5	StringTie	exon	177086885	177087077	1000	+	.	gene_id "MSTRG.158298"; transcript_id "MSTRG.158298.159"; exon_number "1";
chr5	StringTie	exon	177089550	177089693	1000	+	.	gene_id "MSTRG.158298"; transcript_id "MSTRG.158298.159"; exon_number "2";
chr5	StringTie	exon	177090938	177091104	1000	+	.	gene_id "MSTRG.158298"; transcript_id "MSTRG.158298.159"; exon_number "3";
chr5	StringTie	exon	177091685	177091808	1000	+	.	gene_id "MSTRG.158298"; transcript_id "MSTRG.158298.159"; exon_number "4";
chr5	StringTie	exon	177092321	177092511	1000	+	.	gene_id "MSTRG.158298"; transcript_id "MSTRG.158298.159"; exon_number "5";
chr5	StringTie	exon	177092646	177092784	1000	+	.	gene_id "MSTRG.158298"; transcript_id "MSTRG.158298.159"; exon_number "6";
chr5	StringTie	exon	177093138	177093177	1000	+	.	gene_id "MSTRG.158298"; transcript_id "MSTRG.158298.159"; exon_number "7";
chr5	StringTie	exon	177093332	177093501	1000	+	.	gene_id "MSTRG.158298"; transcript_id "MSTRG.158298.159"; exon_number "8";
chr5	StringTie	exon	177093654	177093775	1000	+	.	gene_id "MSTRG.158298"; transcript_id "MSTRG.158298.159"; exon_number "9";
chr5	StringTie	exon	177095330	177095440	1000	+	.	gene_id "MSTRG.158298"; transcript_id "MSTRG.158298.159"; exon_number "10";
chr5	StringTie	exon	177095533	177095723	1000	+	.	gene_id "MSTRG.158298"; transcript_id "MSTRG.158298.159"; exon_number "11";
chr5	StringTie	exon	177096057	177096179	1000	+	.	gene_id "MSTRG.158298"; transcript_id "MSTRG.158298.159"; exon_number "12";
chr5	StringTie	exon	177096287	177096357	1000	+	.	gene_id "MSTRG.158298"; transcript_id "MSTRG.158298.159"; exon_number "13";
chr5	StringTie	exon	177096604	177096741	1000	+	.	gene_id "MSTRG.158298"; transcript_id "MSTRG.158298.159"; exon_number "14";
chr5	StringTie	exon	177097292	177097397	1000	+	.	gene_id "MSTRG.158298"; transcript_id "MSTRG.158298.159"; exon_number "15";
chr5	StringTie	exon	177097527	177098139	1000	+	.	gene_id "MSTRG.158298"; transcript_id "MSTRG.158298.159"; exon_number "16";
chr5	StringTie	transcript	177086885	177098179	1000	+	.	gene_id "MSTRG.158298"; transcript_id "MSTRG.158298.160";
chr5	StringTie	exon	177086885	177087018	1000	+	.	gene_id "MSTRG.158298"; transcript_id "MSTRG.158298.160"; exon_number "1";
chr5	StringTie	exon	177089550	177089693	1000	+	.	gene_id "MSTRG.158298"; transcript_id "MSTRG.158298.160"; exon_number "2";
chr5	StringTie	exon	177090390	177090653	1000	+	.	gene_id "MSTRG.158298"; transcript_id "MSTRG.158298.160"; exon_number "3";
chr5	StringTie	exon	177090745	177091104	1000	+	.	gene_id "MSTRG.158298"; transcript_id "MSTRG.158298.160"; exon_number "4";
chr5	StringTie	exon	177091685	177091808	1000	+	.	gene_id "MSTRG.158298"; transcript_id "MSTRG.158298.160"; exon_number "5";
chr5	StringTie	exon	177092321	177092511	1000	+	.	gene_id "MSTRG.158298"; transcript_id "MSTRG.158298.160"; exon_number "6";
chr5	StringTie	exon	177092646	177092784	1000	+	.	gene_id "MSTRG.158298"; transcript_id "MSTRG.158298.160"; exon_number "7";
chr5	StringTie	exon	177093138	177093331	1000	+	.	gene_id "MSTRG.158298"; transcript_id "MSTRG.158298.160"; exon_number "8";
chr5	StringTie	exon	177093406	177093551	1000	+	.	gene_id "MSTRG.158298"; transcript_id "MSTRG.158298.160"; exon_number "9";
chr5	StringTie	exon	177093654	177093775	1000	+	.	gene_id "MSTRG.158298"; transcript_id "MSTRG.158298.160"; exon_number "10";
chr5	StringTie	exon	177095330	177095440	1000	+	.	gene_id "MSTRG.158298"; transcript_id "MSTRG.158298.160"; exon_number "11";
chr5	StringTie	exon	177095533	177095723	1000	+	.	gene_id "MSTRG.158298"; transcript_id "MSTRG.158298.160"; exon_number "12";
chr5	StringTie	exon	177096057	177096179	1000	+	.	gene_id "MSTRG.158298"; transcript_id "MSTRG.158298.160"; exon_number "13";
chr5	StringTie	exon	177096287	177096355	1000	+	.	gene_id "MSTRG.158298"; transcript_id "MSTRG.158298.160"; exon_number "14";
chr5	StringTie	exon	177096604	177096741	1000	+	.	gene_id "MSTRG.158298"; transcript_id "MSTRG.158298.160"; exon_number "15";
chr5	StringTie	exon	177097292	177097397	1000	+	.	gene_id "MSTRG.158298"; transcript_id "MSTRG.158298.160"; exon_number "16";
chr5	StringTie	exon	177097527	177098179	1000	+	.	gene_id "MSTRG.158298"; transcript_id "MSTRG.158298.160"; exon_number "17";
chr5	StringTie	transcript	177086885	177098142	1000	+	.	gene_id "MSTRG.158298"; transcript_id "MSTRG.158298.161";
chr5	StringTie	exon	177086885	177087077	1000	+	.	gene_id "MSTRG.158298"; transcript_id "MSTRG.158298.161"; exon_number "1";
chr5	StringTie	exon	177089550	177089693	1000	+	.	gene_id "MSTRG.158298"; transcript_id "MSTRG.158298.161"; exon_number "2";
chr5	StringTie	exon	177090335	177090653	1000	+	.	gene_id "MSTRG.158298"; transcript_id "MSTRG.158298.161"; exon_number "3";
chr5	StringTie	exon	177090745	177090825	1000	+	.	gene_id "MSTRG.158298"; transcript_id "MSTRG.158298.161"; exon_number "4";
chr5	StringTie	exon	177090938	177091104	1000	+	.	gene_id "MSTRG.158298"; transcript_id "MSTRG.158298.161"; exon_number "5";
chr5	StringTie	exon	177091685	177091808	1000	+	.	gene_id "MSTRG.158298"; transcript_id "MSTRG.158298.161"; exon_number "6";
chr5	StringTie	exon	177092321	177092511	1000	+	.	gene_id "MSTRG.158298"; transcript_id "MSTRG.158298.161"; exon_number "7";
chr5	StringTie	exon	177092646	177092784	1000	+	.	gene_id "MSTRG.158298"; transcript_id "MSTRG.158298.161"; exon_number "8";
chr5	StringTie	exon	177093332	177093551	1000	+	.	gene_id "MSTRG.158298"; transcript_id "MSTRG.158298.161"; exon_number "9";
chr5	StringTie	exon	177093654	177093775	1000	+	.	gene_id "MSTRG.158298"; transcript_id "MSTRG.158298.161"; exon_number "10";
chr5	StringTie	exon	177095330	177095440	1000	+	.	gene_id "MSTRG.158298"; transcript_id "MSTRG.158298.161"; exon_number "11";
chr5	StringTie	exon	177095533	177095723	1000	+	.	gene_id "MSTRG.158298"; transcript_id "MSTRG.158298.161"; exon_number "12";
chr5	StringTie	exon	177096057	177096179	1000	+	.	gene_id "MSTRG.158298"; transcript_id "MSTRG.158298.161"; exon_number "13";
chr5	StringTie	exon	177096287	177096357	1000	+	.	gene_id "MSTRG.158298"; transcript_id "MSTRG.158298.161"; exon_number "14";
chr5	StringTie	exon	177096604	177096741	1000	+	.	gene_id "MSTRG.158298"; transcript_id "MSTRG.158298.161"; exon_number "15";
chr5	StringTie	exon	177097292	177097397	1000	+	.	gene_id "MSTRG.158298"; transcript_id "MSTRG.158298.161"; exon_number "16";
chr5	StringTie	exon	177097527	177098142	1000	+	.	gene_id "MSTRG.158298"; transcript_id "MSTRG.158298.161"; exon_number "17";
chr5	StringTie	transcript	177086885	177098126	1000	+	.	gene_id "MSTRG.158298"; transcript_id "MSTRG.158298.162";
chr5	StringTie	exon	177086885	177087077	1000	+	.	gene_id "MSTRG.158298"; transcript_id "MSTRG.158298.162"; exon_number "1";
chr5	StringTie	exon	177089550	177089643	1000	+	.	gene_id "MSTRG.158298"; transcript_id "MSTRG.158298.162"; exon_number "2";
chr5	StringTie	exon	177089672	177089693	1000	+	.	gene_id "MSTRG.158298"; transcript_id "MSTRG.158298.162"; exon_number "3";
chr5	StringTie	exon	177090390	177090653	1000	+	.	gene_id "MSTRG.158298"; transcript_id "MSTRG.158298.162"; exon_number "4";
chr5	StringTie	exon	177090745	177090825	1000	+	.	gene_id "MSTRG.158298"; transcript_id "MSTRG.158298.162"; exon_number "5";
chr5	StringTie	exon	177090938	177091104	1000	+	.	gene_id "MSTRG.158298"; transcript_id "MSTRG.158298.162"; exon_number "6";
chr5	StringTie	exon	177091685	177091808	1000	+	.	gene_id "MSTRG.158298"; transcript_id "MSTRG.158298.162"; exon_number "7";
chr5	StringTie	exon	177092321	177092511	1000	+	.	gene_id "MSTRG.158298"; transcript_id "MSTRG.158298.162"; exon_number "8";
chr5	StringTie	exon	177092646	177092784	1000	+	.	gene_id "MSTRG.158298"; transcript_id "MSTRG.158298.162"; exon_number "9";
chr5	StringTie	exon	177093138	177093551	1000	+	.	gene_id "MSTRG.158298"; transcript_id "MSTRG.158298.162"; exon_number "10";
chr5	StringTie	exon	177093654	177093775	1000	+	.	gene_id "MSTRG.158298"; transcript_id "MSTRG.158298.162"; exon_number "11";
chr5	StringTie	exon	177095330	177095440	1000	+	.	gene_id "MSTRG.158298"; transcript_id "MSTRG.158298.162"; exon_number "12";
chr5	StringTie	exon	177095533	177095723	1000	+	.	gene_id "MSTRG.158298"; transcript_id "MSTRG.158298.162"; exon_number "13";
chr5	StringTie	exon	177096057	177096179	1000	+	.	gene_id "MSTRG.158298"; transcript_id "MSTRG.158298.162"; exon_number "14";
chr5	StringTie	exon	177096287	177096357	1000	+	.	gene_id "MSTRG.158298"; transcript_id "MSTRG.158298.162"; exon_number "15";
chr5	StringTie	exon	177096604	177096741	1000	+	.	gene_id "MSTRG.158298"; transcript_id "MSTRG.158298.162"; exon_number "16";
chr5	StringTie	exon	177097292	177097397	1000	+	.	gene_id "MSTRG.158298"; transcript_id "MSTRG.158298.162"; exon_number "17";
chr5	StringTie	exon	177097527	177098126	1000	+	.	gene_id "MSTRG.158298"; transcript_id "MSTRG.158298.162"; exon_number "18";
chr5	StringTie	transcript	177086885	177098126	1000	+	.	gene_id "MSTRG.158298"; transcript_id "MSTRG.158298.163";
chr5	StringTie	exon	177086885	177087077	1000	+	.	gene_id "MSTRG.158298"; transcript_id "MSTRG.158298.163"; exon_number "1";
chr5	StringTie	exon	177089550	177090653	1000	+	.	gene_id "MSTRG.158298"; transcript_id "MSTRG.158298.163"; exon_number "2";
chr5	StringTie	exon	177090745	177090825	1000	+	.	gene_id "MSTRG.158298"; transcript_id "MSTRG.158298.163"; exon_number "3";
chr5	StringTie	exon	177090938	177091104	1000	+	.	gene_id "MSTRG.158298"; transcript_id "MSTRG.158298.163"; exon_number "4";
chr5	StringTie	exon	177091685	177091808	1000	+	.	gene_id "MSTRG.158298"; transcript_id "MSTRG.158298.163"; exon_number "5";
chr5	StringTie	exon	177092321	177092511	1000	+	.	gene_id "MSTRG.158298"; transcript_id "MSTRG.158298.163"; exon_number "6";
chr5	StringTie	exon	177092646	177092784	1000	+	.	gene_id "MSTRG.158298"; transcript_id "MSTRG.158298.163"; exon_number "7";
chr5	StringTie	exon	177093138	177093331	1000	+	.	gene_id "MSTRG.158298"; transcript_id "MSTRG.158298.163"; exon_number "8";
chr5	StringTie	exon	177093406	177093551	1000	+	.	gene_id "MSTRG.158298"; transcript_id "MSTRG.158298.163"; exon_number "9";
chr5	StringTie	exon	177093654	177093775	1000	+	.	gene_id "MSTRG.158298"; transcript_id "MSTRG.158298.163"; exon_number "10";
chr5	StringTie	exon	177095330	177095440	1000	+	.	gene_id "MSTRG.158298"; transcript_id "MSTRG.158298.163"; exon_number "11";
chr5	StringTie	exon	177095533	177095723	1000	+	.	gene_id "MSTRG.158298"; transcript_id "MSTRG.158298.163"; exon_number "12";
chr5	StringTie	exon	177096057	177096179	1000	+	.	gene_id "MSTRG.158298"; transcript_id "MSTRG.158298.163"; exon_number "13";
chr5	StringTie	exon	177096287	177096357	1000	+	.	gene_id "MSTRG.158298"; transcript_id "MSTRG.158298.163"; exon_number "14";
chr5	StringTie	exon	177096604	177096741	1000	+	.	gene_id "MSTRG.158298"; transcript_id "MSTRG.158298.163"; exon_number "15";
chr5	StringTie	exon	177097292	177097397	1000	+	.	gene_id "MSTRG.158298"; transcript_id "MSTRG.158298.163"; exon_number "16";
chr5	StringTie	exon	177097527	177097697	1000	+	.	gene_id "MSTRG.158298"; transcript_id "MSTRG.158298.163"; exon_number "17";
chr5	StringTie	exon	177097734	177098126	1000	+	.	gene_id "MSTRG.158298"; transcript_id "MSTRG.158298.163"; exon_number "18";
chr5	StringTie	transcript	177086886	177098097	1000	+	.	gene_id "MSTRG.158298"; transcript_id "MSTRG.158298.164";
chr5	StringTie	exon	177086886	177087033	1000	+	.	gene_id "MSTRG.158298"; transcript_id "MSTRG.158298.164"; exon_number "1";
chr5	StringTie	exon	177089550	177089693	1000	+	.	gene_id "MSTRG.158298"; transcript_id "MSTRG.158298.164"; exon_number "2";
chr5	StringTie	exon	177090390	177090653	1000	+	.	gene_id "MSTRG.158298"; transcript_id "MSTRG.158298.164"; exon_number "3";
chr5	StringTie	exon	177090745	177090825	1000	+	.	gene_id "MSTRG.158298"; transcript_id "MSTRG.158298.164"; exon_number "4";
chr5	StringTie	exon	177090938	177091104	1000	+	.	gene_id "MSTRG.158298"; transcript_id "MSTRG.158298.164"; exon_number "5";
chr5	StringTie	exon	177091685	177091808	1000	+	.	gene_id "MSTRG.158298"; transcript_id "MSTRG.158298.164"; exon_number "6";
chr5	StringTie	exon	177092321	177092511	1000	+	.	gene_id "MSTRG.158298"; transcript_id "MSTRG.158298.164"; exon_number "7";
chr5	StringTie	exon	177092646	177092784	1000	+	.	gene_id "MSTRG.158298"; transcript_id "MSTRG.158298.164"; exon_number "8";
chr5	StringTie	exon	177093332	177093501	1000	+	.	gene_id "MSTRG.158298"; transcript_id "MSTRG.158298.164"; exon_number "9";
chr5	StringTie	exon	177093654	177093775	1000	+	.	gene_id "MSTRG.158298"; transcript_id "MSTRG.158298.164"; exon_number "10";
chr5	StringTie	exon	177095330	177095440	1000	+	.	gene_id "MSTRG.158298"; transcript_id "MSTRG.158298.164"; exon_number "11";
chr5	StringTie	exon	177095533	177095723	1000	+	.	gene_id "MSTRG.158298"; transcript_id "MSTRG.158298.164"; exon_number "12";
chr5	StringTie	exon	177096057	177096179	1000	+	.	gene_id "MSTRG.158298"; transcript_id "MSTRG.158298.164"; exon_number "13";
chr5	StringTie	exon	177096287	177096357	1000	+	.	gene_id "MSTRG.158298"; transcript_id "MSTRG.158298.164"; exon_number "14";
chr5	StringTie	exon	177096604	177096741	1000	+	.	gene_id "MSTRG.158298"; transcript_id "MSTRG.158298.164"; exon_number "15";
chr5	StringTie	exon	177097292	177097397	1000	+	.	gene_id "MSTRG.158298"; transcript_id "MSTRG.158298.164"; exon_number "16";
chr5	StringTie	exon	177097527	177098097	1000	+	.	gene_id "MSTRG.158298"; transcript_id "MSTRG.158298.164"; exon_number "17";
chr5	StringTie	transcript	177086886	177098139	1000	+	.	gene_id "MSTRG.158298"; transcript_id "MSTRG.158298.165";
chr5	StringTie	exon	177086886	177087077	1000	+	.	gene_id "MSTRG.158298"; transcript_id "MSTRG.158298.165"; exon_number "1";
chr5	StringTie	exon	177089550	177089693	1000	+	.	gene_id "MSTRG.158298"; transcript_id "MSTRG.158298.165"; exon_number "2";
chr5	StringTie	exon	177090390	177090653	1000	+	.	gene_id "MSTRG.158298"; transcript_id "MSTRG.158298.165"; exon_number "3";
chr5	StringTie	exon	177090745	177090825	1000	+	.	gene_id "MSTRG.158298"; transcript_id "MSTRG.158298.165"; exon_number "4";
chr5	StringTie	exon	177090938	177091104	1000	+	.	gene_id "MSTRG.158298"; transcript_id "MSTRG.158298.165"; exon_number "5";
chr5	StringTie	exon	177091685	177091808	1000	+	.	gene_id "MSTRG.158298"; transcript_id "MSTRG.158298.165"; exon_number "6";
chr5	StringTie	exon	177092321	177092511	1000	+	.	gene_id "MSTRG.158298"; transcript_id "MSTRG.158298.165"; exon_number "7";
chr5	StringTie	exon	177092646	177092784	1000	+	.	gene_id "MSTRG.158298"; transcript_id "MSTRG.158298.165"; exon_number "8";
chr5	StringTie	exon	177093138	177093331	1000	+	.	gene_id "MSTRG.158298"; transcript_id "MSTRG.158298.165"; exon_number "9";
chr5	StringTie	exon	177093406	177093551	1000	+	.	gene_id "MSTRG.158298"; transcript_id "MSTRG.158298.165"; exon_number "10";
chr5	StringTie	exon	177093654	177093775	1000	+	.	gene_id "MSTRG.158298"; transcript_id "MSTRG.158298.165"; exon_number "11";
chr5	StringTie	exon	177095330	177095440	1000	+	.	gene_id "MSTRG.158298"; transcript_id "MSTRG.158298.165"; exon_number "12";
chr5	StringTie	exon	177095533	177095723	1000	+	.	gene_id "MSTRG.158298"; transcript_id "MSTRG.158298.165"; exon_number "13";
chr5	StringTie	exon	177096057	177096179	1000	+	.	gene_id "MSTRG.158298"; transcript_id "MSTRG.158298.165"; exon_number "14";
chr5	StringTie	exon	177096287	177096357	1000	+	.	gene_id "MSTRG.158298"; transcript_id "MSTRG.158298.165"; exon_number "15";
chr5	StringTie	exon	177096604	177096740	1000	+	.	gene_id "MSTRG.158298"; transcript_id "MSTRG.158298.165"; exon_number "16";
chr5	StringTie	exon	177097293	177097397	1000	+	.	gene_id "MSTRG.158298"; transcript_id "MSTRG.158298.165"; exon_number "17";
chr5	StringTie	exon	177097527	177098139	1000	+	.	gene_id "MSTRG.158298"; transcript_id "MSTRG.158298.165"; exon_number "18";
chr5	StringTie	transcript	177086888	177098146	1000	+	.	gene_id "MSTRG.158298"; transcript_id "MSTRG.158298.167";
chr5	StringTie	exon	177086888	177087077	1000	+	.	gene_id "MSTRG.158298"; transcript_id "MSTRG.158298.167"; exon_number "1";
chr5	StringTie	exon	177089550	177089693	1000	+	.	gene_id "MSTRG.158298"; transcript_id "MSTRG.158298.167"; exon_number "2";
chr5	StringTie	exon	177090390	177090653	1000	+	.	gene_id "MSTRG.158298"; transcript_id "MSTRG.158298.167"; exon_number "3";
chr5	StringTie	exon	177090745	177090825	1000	+	.	gene_id "MSTRG.158298"; transcript_id "MSTRG.158298.167"; exon_number "4";
chr5	StringTie	exon	177090938	177091104	1000	+	.	gene_id "MSTRG.158298"; transcript_id "MSTRG.158298.167"; exon_number "5";
chr5	StringTie	exon	177091685	177091808	1000	+	.	gene_id "MSTRG.158298"; transcript_id "MSTRG.158298.167"; exon_number "6";
chr5	StringTie	exon	177092321	177092511	1000	+	.	gene_id "MSTRG.158298"; transcript_id "MSTRG.158298.167"; exon_number "7";
chr5	StringTie	exon	177092646	177092784	1000	+	.	gene_id "MSTRG.158298"; transcript_id "MSTRG.158298.167"; exon_number "8";
chr5	StringTie	exon	177093138	177093177	1000	+	.	gene_id "MSTRG.158298"; transcript_id "MSTRG.158298.167"; exon_number "9";
chr5	StringTie	exon	177093406	177093551	1000	+	.	gene_id "MSTRG.158298"; transcript_id "MSTRG.158298.167"; exon_number "10";
chr5	StringTie	exon	177093654	177093775	1000	+	.	gene_id "MSTRG.158298"; transcript_id "MSTRG.158298.167"; exon_number "11";
chr5	StringTie	exon	177095330	177095440	1000	+	.	gene_id "MSTRG.158298"; transcript_id "MSTRG.158298.167"; exon_number "12";
chr5	StringTie	exon	177095533	177095723	1000	+	.	gene_id "MSTRG.158298"; transcript_id "MSTRG.158298.167"; exon_number "13";
chr5	StringTie	exon	177096057	177096179	1000	+	.	gene_id "MSTRG.158298"; transcript_id "MSTRG.158298.167"; exon_number "14";
chr5	StringTie	exon	177096287	177096357	1000	+	.	gene_id "MSTRG.158298"; transcript_id "MSTRG.158298.167"; exon_number "15";
chr5	StringTie	exon	177096604	177096741	1000	+	.	gene_id "MSTRG.158298"; transcript_id "MSTRG.158298.167"; exon_number "16";
chr5	StringTie	exon	177097292	177097397	1000	+	.	gene_id "MSTRG.158298"; transcript_id "MSTRG.158298.167"; exon_number "17";
chr5	StringTie	exon	177097527	177098146	1000	+	.	gene_id "MSTRG.158298"; transcript_id "MSTRG.158298.167"; exon_number "18";
chr5	StringTie	transcript	177086888	177093501	1000	+	.	gene_id "MSTRG.158298"; transcript_id "MSTRG.158298.168";
chr5	StringTie	exon	177086888	177087033	1000	+	.	gene_id "MSTRG.158298"; transcript_id "MSTRG.158298.168"; exon_number "1";
chr5	StringTie	exon	177089550	177089693	1000	+	.	gene_id "MSTRG.158298"; transcript_id "MSTRG.158298.168"; exon_number "2";
chr5	StringTie	exon	177090390	177090653	1000	+	.	gene_id "MSTRG.158298"; transcript_id "MSTRG.158298.168"; exon_number "3";
chr5	StringTie	exon	177090745	177090825	1000	+	.	gene_id "MSTRG.158298"; transcript_id "MSTRG.158298.168"; exon_number "4";
chr5	StringTie	exon	177090938	177091104	1000	+	.	gene_id "MSTRG.158298"; transcript_id "MSTRG.158298.168"; exon_number "5";
chr5	StringTie	exon	177091685	177091808	1000	+	.	gene_id "MSTRG.158298"; transcript_id "MSTRG.158298.168"; exon_number "6";
chr5	StringTie	exon	177092321	177092511	1000	+	.	gene_id "MSTRG.158298"; transcript_id "MSTRG.158298.168"; exon_number "7";
chr5	StringTie	exon	177092646	177092784	1000	+	.	gene_id "MSTRG.158298"; transcript_id "MSTRG.158298.168"; exon_number "8";
chr5	StringTie	exon	177093138	177093331	1000	+	.	gene_id "MSTRG.158298"; transcript_id "MSTRG.158298.168"; exon_number "9";
chr5	StringTie	exon	177093391	177093501	1000	+	.	gene_id "MSTRG.158298"; transcript_id "MSTRG.158298.168"; exon_number "10";
chr5	StringTie	transcript	177086888	177098142	1000	+	.	gene_id "MSTRG.158298"; transcript_id "MSTRG.158298.169";
chr5	StringTie	exon	177086888	177087077	1000	+	.	gene_id "MSTRG.158298"; transcript_id "MSTRG.158298.169"; exon_number "1";
chr5	StringTie	exon	177090651	177091104	1000	+	.	gene_id "MSTRG.158298"; transcript_id "MSTRG.158298.169"; exon_number "2";
chr5	StringTie	exon	177091685	177091808	1000	+	.	gene_id "MSTRG.158298"; transcript_id "MSTRG.158298.169"; exon_number "3";
chr5	StringTie	exon	177092321	177092511	1000	+	.	gene_id "MSTRG.158298"; transcript_id "MSTRG.158298.169"; exon_number "4";
chr5	StringTie	exon	177092646	177092784	1000	+	.	gene_id "MSTRG.158298"; transcript_id "MSTRG.158298.169"; exon_number "5";
chr5	StringTie	exon	177093138	177093551	1000	+	.	gene_id "MSTRG.158298"; transcript_id "MSTRG.158298.169"; exon_number "6";
chr5	StringTie	exon	177093654	177093775	1000	+	.	gene_id "MSTRG.158298"; transcript_id "MSTRG.158298.169"; exon_number "7";
chr5	StringTie	exon	177095330	177095440	1000	+	.	gene_id "MSTRG.158298"; transcript_id "MSTRG.158298.169"; exon_number "8";
chr5	StringTie	exon	177095533	177095723	1000	+	.	gene_id "MSTRG.158298"; transcript_id "MSTRG.158298.169"; exon_number "9";
chr5	StringTie	exon	177096057	177096179	1000	+	.	gene_id "MSTRG.158298"; transcript_id "MSTRG.158298.169"; exon_number "10";
chr5	StringTie	exon	177096287	177096357	1000	+	.	gene_id "MSTRG.158298"; transcript_id "MSTRG.158298.169"; exon_number "11";
chr5	StringTie	exon	177096604	177096741	1000	+	.	gene_id "MSTRG.158298"; transcript_id "MSTRG.158298.169"; exon_number "12";
chr5	StringTie	exon	177097292	177097397	1000	+	.	gene_id "MSTRG.158298"; transcript_id "MSTRG.158298.169"; exon_number "13";
chr5	StringTie	exon	177097527	177098142	1000	+	.	gene_id "MSTRG.158298"; transcript_id "MSTRG.158298.169"; exon_number "14";
chr5	StringTie	transcript	177086888	177098102	1000	+	.	gene_id "MSTRG.158298"; transcript_id "MSTRG.158298.170";
chr5	StringTie	exon	177086888	177087018	1000	+	.	gene_id "MSTRG.158298"; transcript_id "MSTRG.158298.170"; exon_number "1";
chr5	StringTie	exon	177089550	177089693	1000	+	.	gene_id "MSTRG.158298"; transcript_id "MSTRG.158298.170"; exon_number "2";
chr5	StringTie	exon	177090335	177091104	1000	+	.	gene_id "MSTRG.158298"; transcript_id "MSTRG.158298.170"; exon_number "3";
chr5	StringTie	exon	177091685	177091808	1000	+	.	gene_id "MSTRG.158298"; transcript_id "MSTRG.158298.170"; exon_number "4";
chr5	StringTie	exon	177092321	177092511	1000	+	.	gene_id "MSTRG.158298"; transcript_id "MSTRG.158298.170"; exon_number "5";
chr5	StringTie	exon	177092653	177092784	1000	+	.	gene_id "MSTRG.158298"; transcript_id "MSTRG.158298.170"; exon_number "6";
chr5	StringTie	exon	177093332	177093551	1000	+	.	gene_id "MSTRG.158298"; transcript_id "MSTRG.158298.170"; exon_number "7";
chr5	StringTie	exon	177093654	177093775	1000	+	.	gene_id "MSTRG.158298"; transcript_id "MSTRG.158298.170"; exon_number "8";
chr5	StringTie	exon	177095330	177095440	1000	+	.	gene_id "MSTRG.158298"; transcript_id "MSTRG.158298.170"; exon_number "9";
chr5	StringTie	exon	177095533	177095723	1000	+	.	gene_id "MSTRG.158298"; transcript_id "MSTRG.158298.170"; exon_number "10";
chr5	StringTie	exon	177096057	177096179	1000	+	.	gene_id "MSTRG.158298"; transcript_id "MSTRG.158298.170"; exon_number "11";
chr5	StringTie	exon	177096287	177096357	1000	+	.	gene_id "MSTRG.158298"; transcript_id "MSTRG.158298.170"; exon_number "12";
chr5	StringTie	exon	177096604	177096741	1000	+	.	gene_id "MSTRG.158298"; transcript_id "MSTRG.158298.170"; exon_number "13";
chr5	StringTie	exon	177097292	177097397	1000	+	.	gene_id "MSTRG.158298"; transcript_id "MSTRG.158298.170"; exon_number "14";
chr5	StringTie	exon	177097527	177098102	1000	+	.	gene_id "MSTRG.158298"; transcript_id "MSTRG.158298.170"; exon_number "15";
chr5	StringTie	transcript	177086888	177098142	1000	+	.	gene_id "MSTRG.158298"; transcript_id "MSTRG.158298.171";
chr5	StringTie	exon	177086888	177087077	1000	+	.	gene_id "MSTRG.158298"; transcript_id "MSTRG.158298.171"; exon_number "1";
chr5	StringTie	exon	177089550	177089693	1000	+	.	gene_id "MSTRG.158298"; transcript_id "MSTRG.158298.171"; exon_number "2";
chr5	StringTie	exon	177090335	177091104	1000	+	.	gene_id "MSTRG.158298"; transcript_id "MSTRG.158298.171"; exon_number "3";
chr5	StringTie	exon	177091685	177091808	1000	+	.	gene_id "MSTRG.158298"; transcript_id "MSTRG.158298.171"; exon_number "4";
chr5	StringTie	exon	177092321	177092511	1000	+	.	gene_id "MSTRG.158298"; transcript_id "MSTRG.158298.171"; exon_number "5";
chr5	StringTie	exon	177092646	177093331	1000	+	.	gene_id "MSTRG.158298"; transcript_id "MSTRG.158298.171"; exon_number "6";
chr5	StringTie	exon	177093406	177093551	1000	+	.	gene_id "MSTRG.158298"; transcript_id "MSTRG.158298.171"; exon_number "7";
chr5	StringTie	exon	177093654	177093775	1000	+	.	gene_id "MSTRG.158298"; transcript_id "MSTRG.158298.171"; exon_number "8";
chr5	StringTie	exon	177095330	177095440	1000	+	.	gene_id "MSTRG.158298"; transcript_id "MSTRG.158298.171"; exon_number "9";
chr5	StringTie	exon	177095533	177095723	1000	+	.	gene_id "MSTRG.158298"; transcript_id "MSTRG.158298.171"; exon_number "10";
chr5	StringTie	exon	177096057	177096179	1000	+	.	gene_id "MSTRG.158298"; transcript_id "MSTRG.158298.171"; exon_number "11";
chr5	StringTie	exon	177096287	177096357	1000	+	.	gene_id "MSTRG.158298"; transcript_id "MSTRG.158298.171"; exon_number "12";
chr5	StringTie	exon	177096604	177096741	1000	+	.	gene_id "MSTRG.158298"; transcript_id "MSTRG.158298.171"; exon_number "13";
chr5	StringTie	exon	177097292	177097397	1000	+	.	gene_id "MSTRG.158298"; transcript_id "MSTRG.158298.171"; exon_number "14";
chr5	StringTie	exon	177097527	177098142	1000	+	.	gene_id "MSTRG.158298"; transcript_id "MSTRG.158298.171"; exon_number "15";
chr5	StringTie	transcript	177086888	177098153	1000	+	.	gene_id "MSTRG.158298"; transcript_id "MSTRG.158298.172";
chr5	StringTie	exon	177086888	177087077	1000	+	.	gene_id "MSTRG.158298"; transcript_id "MSTRG.158298.172"; exon_number "1";
chr5	StringTie	exon	177089550	177090650	1000	+	.	gene_id "MSTRG.158298"; transcript_id "MSTRG.158298.172"; exon_number "2";
chr5	StringTie	exon	177090745	177090825	1000	+	.	gene_id "MSTRG.158298"; transcript_id "MSTRG.158298.172"; exon_number "3";
chr5	StringTie	exon	177090938	177091104	1000	+	.	gene_id "MSTRG.158298"; transcript_id "MSTRG.158298.172"; exon_number "4";
chr5	StringTie	exon	177091685	177091808	1000	+	.	gene_id "MSTRG.158298"; transcript_id "MSTRG.158298.172"; exon_number "5";
chr5	StringTie	exon	177092321	177092511	1000	+	.	gene_id "MSTRG.158298"; transcript_id "MSTRG.158298.172"; exon_number "6";
chr5	StringTie	exon	177092646	177092784	1000	+	.	gene_id "MSTRG.158298"; transcript_id "MSTRG.158298.172"; exon_number "7";
chr5	StringTie	exon	177093332	177093501	1000	+	.	gene_id "MSTRG.158298"; transcript_id "MSTRG.158298.172"; exon_number "8";
chr5	StringTie	exon	177093654	177093775	1000	+	.	gene_id "MSTRG.158298"; transcript_id "MSTRG.158298.172"; exon_number "9";
chr5	StringTie	exon	177095330	177095440	1000	+	.	gene_id "MSTRG.158298"; transcript_id "MSTRG.158298.172"; exon_number "10";
chr5	StringTie	exon	177095533	177095723	1000	+	.	gene_id "MSTRG.158298"; transcript_id "MSTRG.158298.172"; exon_number "11";
chr5	StringTie	exon	177096057	177096179	1000	+	.	gene_id "MSTRG.158298"; transcript_id "MSTRG.158298.172"; exon_number "12";
chr5	StringTie	exon	177096287	177096357	1000	+	.	gene_id "MSTRG.158298"; transcript_id "MSTRG.158298.172"; exon_number "13";
chr5	StringTie	exon	177096604	177096741	1000	+	.	gene_id "MSTRG.158298"; transcript_id "MSTRG.158298.172"; exon_number "14";
chr5	StringTie	exon	177097292	177097397	1000	+	.	gene_id "MSTRG.158298"; transcript_id "MSTRG.158298.172"; exon_number "15";
chr5	StringTie	exon	177097527	177098153	1000	+	.	gene_id "MSTRG.158298"; transcript_id "MSTRG.158298.172"; exon_number "16";
chr5	StringTie	transcript	177086888	177098143	1000	+	.	gene_id "MSTRG.158298"; transcript_id "MSTRG.158298.173";
chr5	StringTie	exon	177086888	177087077	1000	+	.	gene_id "MSTRG.158298"; transcript_id "MSTRG.158298.173"; exon_number "1";
chr5	StringTie	exon	177090390	177090653	1000	+	.	gene_id "MSTRG.158298"; transcript_id "MSTRG.158298.173"; exon_number "2";
chr5	StringTie	exon	177090745	177090825	1000	+	.	gene_id "MSTRG.158298"; transcript_id "MSTRG.158298.173"; exon_number "3";
chr5	StringTie	exon	177090938	177091104	1000	+	.	gene_id "MSTRG.158298"; transcript_id "MSTRG.158298.173"; exon_number "4";
chr5	StringTie	exon	177091685	177091808	1000	+	.	gene_id "MSTRG.158298"; transcript_id "MSTRG.158298.173"; exon_number "5";
chr5	StringTie	exon	177092321	177092511	1000	+	.	gene_id "MSTRG.158298"; transcript_id "MSTRG.158298.173"; exon_number "6";
chr5	StringTie	exon	177092646	177092784	1000	+	.	gene_id "MSTRG.158298"; transcript_id "MSTRG.158298.173"; exon_number "7";
chr5	StringTie	exon	177093138	177093177	1000	+	.	gene_id "MSTRG.158298"; transcript_id "MSTRG.158298.173"; exon_number "8";
chr5	StringTie	exon	177093332	177093551	1000	+	.	gene_id "MSTRG.158298"; transcript_id "MSTRG.158298.173"; exon_number "9";
chr5	StringTie	exon	177093654	177093775	1000	+	.	gene_id "MSTRG.158298"; transcript_id "MSTRG.158298.173"; exon_number "10";
chr5	StringTie	exon	177095330	177095440	1000	+	.	gene_id "MSTRG.158298"; transcript_id "MSTRG.158298.173"; exon_number "11";
chr5	StringTie	exon	177095533	177095723	1000	+	.	gene_id "MSTRG.158298"; transcript_id "MSTRG.158298.173"; exon_number "12";
chr5	StringTie	exon	177096057	177096179	1000	+	.	gene_id "MSTRG.158298"; transcript_id "MSTRG.158298.173"; exon_number "13";
chr5	StringTie	exon	177096287	177096357	1000	+	.	gene_id "MSTRG.158298"; transcript_id "MSTRG.158298.173"; exon_number "14";
chr5	StringTie	exon	177096604	177096741	1000	+	.	gene_id "MSTRG.158298"; transcript_id "MSTRG.158298.173"; exon_number "15";
chr5	StringTie	exon	177097292	177097397	1000	+	.	gene_id "MSTRG.158298"; transcript_id "MSTRG.158298.173"; exon_number "16";
chr5	StringTie	exon	177097501	177098143	1000	+	.	gene_id "MSTRG.158298"; transcript_id "MSTRG.158298.173"; exon_number "17";
chr5	StringTie	transcript	177086888	177098142	1000	+	.	gene_id "MSTRG.158298"; transcript_id "MSTRG.158298.174";
chr5	StringTie	exon	177086888	177087018	1000	+	.	gene_id "MSTRG.158298"; transcript_id "MSTRG.158298.174"; exon_number "1";
chr5	StringTie	exon	177089550	177089693	1000	+	.	gene_id "MSTRG.158298"; transcript_id "MSTRG.158298.174"; exon_number "2";
chr5	StringTie	exon	177090335	177090825	1000	+	.	gene_id "MSTRG.158298"; transcript_id "MSTRG.158298.174"; exon_number "3";
chr5	StringTie	exon	177090938	177091104	1000	+	.	gene_id "MSTRG.158298"; transcript_id "MSTRG.158298.174"; exon_number "4";
chr5	StringTie	exon	177091685	177091808	1000	+	.	gene_id "MSTRG.158298"; transcript_id "MSTRG.158298.174"; exon_number "5";
chr5	StringTie	exon	177092321	177092511	1000	+	.	gene_id "MSTRG.158298"; transcript_id "MSTRG.158298.174"; exon_number "6";
chr5	StringTie	exon	177092646	177092784	1000	+	.	gene_id "MSTRG.158298"; transcript_id "MSTRG.158298.174"; exon_number "7";
chr5	StringTie	exon	177093138	177093331	1000	+	.	gene_id "MSTRG.158298"; transcript_id "MSTRG.158298.174"; exon_number "8";
chr5	StringTie	exon	177093406	177093551	1000	+	.	gene_id "MSTRG.158298"; transcript_id "MSTRG.158298.174"; exon_number "9";
chr5	StringTie	exon	177093654	177093775	1000	+	.	gene_id "MSTRG.158298"; transcript_id "MSTRG.158298.174"; exon_number "10";
chr5	StringTie	exon	177095330	177095440	1000	+	.	gene_id "MSTRG.158298"; transcript_id "MSTRG.158298.174"; exon_number "11";
chr5	StringTie	exon	177095533	177095723	1000	+	.	gene_id "MSTRG.158298"; transcript_id "MSTRG.158298.174"; exon_number "12";
chr5	StringTie	exon	177096057	177096179	1000	+	.	gene_id "MSTRG.158298"; transcript_id "MSTRG.158298.174"; exon_number "13";
chr5	StringTie	exon	177096287	177096357	1000	+	.	gene_id "MSTRG.158298"; transcript_id "MSTRG.158298.174"; exon_number "14";
chr5	StringTie	exon	177096604	177096741	1000	+	.	gene_id "MSTRG.158298"; transcript_id "MSTRG.158298.174"; exon_number "15";
chr5	StringTie	exon	177097292	177097397	1000	+	.	gene_id "MSTRG.158298"; transcript_id "MSTRG.158298.174"; exon_number "16";
chr5	StringTie	exon	177097527	177098142	1000	+	.	gene_id "MSTRG.158298"; transcript_id "MSTRG.158298.174"; exon_number "17";
chr5	StringTie	transcript	177086888	177098155	1000	+	.	gene_id "MSTRG.158298"; transcript_id "MSTRG.158298.175";
chr5	StringTie	exon	177086888	177087018	1000	+	.	gene_id "MSTRG.158298"; transcript_id "MSTRG.158298.175"; exon_number "1";
chr5	StringTie	exon	177089550	177089693	1000	+	.	gene_id "MSTRG.158298"; transcript_id "MSTRG.158298.175"; exon_number "2";
chr5	StringTie	exon	177090390	177090653	1000	+	.	gene_id "MSTRG.158298"; transcript_id "MSTRG.158298.175"; exon_number "3";
chr5	StringTie	exon	177090745	177090825	1000	+	.	gene_id "MSTRG.158298"; transcript_id "MSTRG.158298.175"; exon_number "4";
chr5	StringTie	exon	177090938	177091104	1000	+	.	gene_id "MSTRG.158298"; transcript_id "MSTRG.158298.175"; exon_number "5";
chr5	StringTie	exon	177091685	177091808	1000	+	.	gene_id "MSTRG.158298"; transcript_id "MSTRG.158298.175"; exon_number "6";
chr5	StringTie	exon	177092321	177092511	1000	+	.	gene_id "MSTRG.158298"; transcript_id "MSTRG.158298.175"; exon_number "7";
chr5	StringTie	exon	177092646	177092784	1000	+	.	gene_id "MSTRG.158298"; transcript_id "MSTRG.158298.175"; exon_number "8";
chr5	StringTie	exon	177093133	177093501	1000	+	.	gene_id "MSTRG.158298"; transcript_id "MSTRG.158298.175"; exon_number "9";
chr5	StringTie	exon	177093654	177093775	1000	+	.	gene_id "MSTRG.158298"; transcript_id "MSTRG.158298.175"; exon_number "10";
chr5	StringTie	exon	177095330	177095440	1000	+	.	gene_id "MSTRG.158298"; transcript_id "MSTRG.158298.175"; exon_number "11";
chr5	StringTie	exon	177095533	177095723	1000	+	.	gene_id "MSTRG.158298"; transcript_id "MSTRG.158298.175"; exon_number "12";
chr5	StringTie	exon	177096057	177096179	1000	+	.	gene_id "MSTRG.158298"; transcript_id "MSTRG.158298.175"; exon_number "13";
chr5	StringTie	exon	177096287	177096357	1000	+	.	gene_id "MSTRG.158298"; transcript_id "MSTRG.158298.175"; exon_number "14";
chr5	StringTie	exon	177096604	177096741	1000	+	.	gene_id "MSTRG.158298"; transcript_id "MSTRG.158298.175"; exon_number "15";
chr5	StringTie	exon	177097292	177097397	1000	+	.	gene_id "MSTRG.158298"; transcript_id "MSTRG.158298.175"; exon_number "16";
chr5	StringTie	exon	177097527	177098155	1000	+	.	gene_id "MSTRG.158298"; transcript_id "MSTRG.158298.175"; exon_number "17";
chr5	StringTie	transcript	177086888	177098272	1000	+	.	gene_id "MSTRG.158298"; transcript_id "MSTRG.158298.176";
chr5	StringTie	exon	177086888	177087077	1000	+	.	gene_id "MSTRG.158298"; transcript_id "MSTRG.158298.176"; exon_number "1";
chr5	StringTie	exon	177089550	177089693	1000	+	.	gene_id "MSTRG.158298"; transcript_id "MSTRG.158298.176"; exon_number "2";
chr5	StringTie	exon	177090390	177090653	1000	+	.	gene_id "MSTRG.158298"; transcript_id "MSTRG.158298.176"; exon_number "3";
chr5	StringTie	exon	177090745	177090825	1000	+	.	gene_id "MSTRG.158298"; transcript_id "MSTRG.158298.176"; exon_number "4";
chr5	StringTie	exon	177090938	177091104	1000	+	.	gene_id "MSTRG.158298"; transcript_id "MSTRG.158298.176"; exon_number "5";
chr5	StringTie	exon	177091685	177091808	1000	+	.	gene_id "MSTRG.158298"; transcript_id "MSTRG.158298.176"; exon_number "6";
chr5	StringTie	exon	177092321	177092511	1000	+	.	gene_id "MSTRG.158298"; transcript_id "MSTRG.158298.176"; exon_number "7";
chr5	StringTie	exon	177092653	177092784	1000	+	.	gene_id "MSTRG.158298"; transcript_id "MSTRG.158298.176"; exon_number "8";
chr5	StringTie	exon	177093138	177093501	1000	+	.	gene_id "MSTRG.158298"; transcript_id "MSTRG.158298.176"; exon_number "9";
chr5	StringTie	exon	177093654	177093775	1000	+	.	gene_id "MSTRG.158298"; transcript_id "MSTRG.158298.176"; exon_number "10";
chr5	StringTie	exon	177095330	177095440	1000	+	.	gene_id "MSTRG.158298"; transcript_id "MSTRG.158298.176"; exon_number "11";
chr5	StringTie	exon	177095533	177095723	1000	+	.	gene_id "MSTRG.158298"; transcript_id "MSTRG.158298.176"; exon_number "12";
chr5	StringTie	exon	177096057	177096179	1000	+	.	gene_id "MSTRG.158298"; transcript_id "MSTRG.158298.176"; exon_number "13";
chr5	StringTie	exon	177096287	177096357	1000	+	.	gene_id "MSTRG.158298"; transcript_id "MSTRG.158298.176"; exon_number "14";
chr5	StringTie	exon	177096604	177096741	1000	+	.	gene_id "MSTRG.158298"; transcript_id "MSTRG.158298.176"; exon_number "15";
chr5	StringTie	exon	177097292	177097397	1000	+	.	gene_id "MSTRG.158298"; transcript_id "MSTRG.158298.176"; exon_number "16";
chr5	StringTie	exon	177097527	177098272	1000	+	.	gene_id "MSTRG.158298"; transcript_id "MSTRG.158298.176"; exon_number "17";
chr5	StringTie	transcript	177086888	177098130	1000	+	.	gene_id "MSTRG.158298"; transcript_id "MSTRG.158298.177";
chr5	StringTie	exon	177086888	177087077	1000	+	.	gene_id "MSTRG.158298"; transcript_id "MSTRG.158298.177"; exon_number "1";
chr5	StringTie	exon	177089550	177089693	1000	+	.	gene_id "MSTRG.158298"; transcript_id "MSTRG.158298.177"; exon_number "2";
chr5	StringTie	exon	177090390	177090653	1000	+	.	gene_id "MSTRG.158298"; transcript_id "MSTRG.158298.177"; exon_number "3";
chr5	StringTie	exon	177090745	177090825	1000	+	.	gene_id "MSTRG.158298"; transcript_id "MSTRG.158298.177"; exon_number "4";
chr5	StringTie	exon	177090938	177091104	1000	+	.	gene_id "MSTRG.158298"; transcript_id "MSTRG.158298.177"; exon_number "5";
chr5	StringTie	exon	177091685	177091808	1000	+	.	gene_id "MSTRG.158298"; transcript_id "MSTRG.158298.177"; exon_number "6";
chr5	StringTie	exon	177092321	177092511	1000	+	.	gene_id "MSTRG.158298"; transcript_id "MSTRG.158298.177"; exon_number "7";
chr5	StringTie	exon	177092653	177092784	1000	+	.	gene_id "MSTRG.158298"; transcript_id "MSTRG.158298.177"; exon_number "8";
chr5	StringTie	exon	177093138	177093331	1000	+	.	gene_id "MSTRG.158298"; transcript_id "MSTRG.158298.177"; exon_number "9";
chr5	StringTie	exon	177093422	177093551	1000	+	.	gene_id "MSTRG.158298"; transcript_id "MSTRG.158298.177"; exon_number "10";
chr5	StringTie	exon	177093654	177093775	1000	+	.	gene_id "MSTRG.158298"; transcript_id "MSTRG.158298.177"; exon_number "11";
chr5	StringTie	exon	177095330	177095440	1000	+	.	gene_id "MSTRG.158298"; transcript_id "MSTRG.158298.177"; exon_number "12";
chr5	StringTie	exon	177095533	177095723	1000	+	.	gene_id "MSTRG.158298"; transcript_id "MSTRG.158298.177"; exon_number "13";
chr5	StringTie	exon	177096057	177096179	1000	+	.	gene_id "MSTRG.158298"; transcript_id "MSTRG.158298.177"; exon_number "14";
chr5	StringTie	exon	177096287	177096357	1000	+	.	gene_id "MSTRG.158298"; transcript_id "MSTRG.158298.177"; exon_number "15";
chr5	StringTie	exon	177096604	177096741	1000	+	.	gene_id "MSTRG.158298"; transcript_id "MSTRG.158298.177"; exon_number "16";
chr5	StringTie	exon	177097292	177097397	1000	+	.	gene_id "MSTRG.158298"; transcript_id "MSTRG.158298.177"; exon_number "17";
chr5	StringTie	exon	177097527	177098130	1000	+	.	gene_id "MSTRG.158298"; transcript_id "MSTRG.158298.177"; exon_number "18";
chr5	StringTie	transcript	177086888	177098132	1000	+	.	gene_id "MSTRG.158298"; transcript_id "MSTRG.158298.178";
chr5	StringTie	exon	177086888	177087077	1000	+	.	gene_id "MSTRG.158298"; transcript_id "MSTRG.158298.178"; exon_number "1";
chr5	StringTie	exon	177089550	177089693	1000	+	.	gene_id "MSTRG.158298"; transcript_id "MSTRG.158298.178"; exon_number "2";
chr5	StringTie	exon	177090390	177090650	1000	+	.	gene_id "MSTRG.158298"; transcript_id "MSTRG.158298.178"; exon_number "3";
chr5	StringTie	exon	177090745	177090825	1000	+	.	gene_id "MSTRG.158298"; transcript_id "MSTRG.158298.178"; exon_number "4";
chr5	StringTie	exon	177090938	177091104	1000	+	.	gene_id "MSTRG.158298"; transcript_id "MSTRG.158298.178"; exon_number "5";
chr5	StringTie	exon	177091685	177091808	1000	+	.	gene_id "MSTRG.158298"; transcript_id "MSTRG.158298.178"; exon_number "6";
chr5	StringTie	exon	177092321	177092511	1000	+	.	gene_id "MSTRG.158298"; transcript_id "MSTRG.158298.178"; exon_number "7";
chr5	StringTie	exon	177092646	177092784	1000	+	.	gene_id "MSTRG.158298"; transcript_id "MSTRG.158298.178"; exon_number "8";
chr5	StringTie	exon	177093138	177093331	1000	+	.	gene_id "MSTRG.158298"; transcript_id "MSTRG.158298.178"; exon_number "9";
chr5	StringTie	exon	177093422	177093501	1000	+	.	gene_id "MSTRG.158298"; transcript_id "MSTRG.158298.178"; exon_number "10";
chr5	StringTie	exon	177093654	177093775	1000	+	.	gene_id "MSTRG.158298"; transcript_id "MSTRG.158298.178"; exon_number "11";
chr5	StringTie	exon	177095330	177095440	1000	+	.	gene_id "MSTRG.158298"; transcript_id "MSTRG.158298.178"; exon_number "12";
chr5	StringTie	exon	177095533	177095723	1000	+	.	gene_id "MSTRG.158298"; transcript_id "MSTRG.158298.178"; exon_number "13";
chr5	StringTie	exon	177096057	177096179	1000	+	.	gene_id "MSTRG.158298"; transcript_id "MSTRG.158298.178"; exon_number "14";
chr5	StringTie	exon	177096287	177096357	1000	+	.	gene_id "MSTRG.158298"; transcript_id "MSTRG.158298.178"; exon_number "15";
chr5	StringTie	exon	177096604	177096741	1000	+	.	gene_id "MSTRG.158298"; transcript_id "MSTRG.158298.178"; exon_number "16";
chr5	StringTie	exon	177097292	177097397	1000	+	.	gene_id "MSTRG.158298"; transcript_id "MSTRG.158298.178"; exon_number "17";
chr5	StringTie	exon	177097527	177098132	1000	+	.	gene_id "MSTRG.158298"; transcript_id "MSTRG.158298.178"; exon_number "18";
chr5	StringTie	transcript	177086888	177098131	1000	+	.	gene_id "MSTRG.158298"; transcript_id "MSTRG.158298.179";
chr5	StringTie	exon	177086888	177087077	1000	+	.	gene_id "MSTRG.158298"; transcript_id "MSTRG.158298.179"; exon_number "1";
chr5	StringTie	exon	177089550	177089693	1000	+	.	gene_id "MSTRG.158298"; transcript_id "MSTRG.158298.179"; exon_number "2";
chr5	StringTie	exon	177090390	177090653	1000	+	.	gene_id "MSTRG.158298"; transcript_id "MSTRG.158298.179"; exon_number "3";
chr5	StringTie	exon	177090745	177090825	1000	+	.	gene_id "MSTRG.158298"; transcript_id "MSTRG.158298.179"; exon_number "4";
chr5	StringTie	exon	177090938	177091104	1000	+	.	gene_id "MSTRG.158298"; transcript_id "MSTRG.158298.179"; exon_number "5";
chr5	StringTie	exon	177091685	177091808	1000	+	.	gene_id "MSTRG.158298"; transcript_id "MSTRG.158298.179"; exon_number "6";
chr5	StringTie	exon	177092321	177092511	1000	+	.	gene_id "MSTRG.158298"; transcript_id "MSTRG.158298.179"; exon_number "7";
chr5	StringTie	exon	177092653	177092784	1000	+	.	gene_id "MSTRG.158298"; transcript_id "MSTRG.158298.179"; exon_number "8";
chr5	StringTie	exon	177093140	177093331	1000	+	.	gene_id "MSTRG.158298"; transcript_id "MSTRG.158298.179"; exon_number "9";
chr5	StringTie	exon	177093406	177093551	1000	+	.	gene_id "MSTRG.158298"; transcript_id "MSTRG.158298.179"; exon_number "10";
chr5	StringTie	exon	177093654	177093775	1000	+	.	gene_id "MSTRG.158298"; transcript_id "MSTRG.158298.179"; exon_number "11";
chr5	StringTie	exon	177095330	177095440	1000	+	.	gene_id "MSTRG.158298"; transcript_id "MSTRG.158298.179"; exon_number "12";
chr5	StringTie	exon	177095533	177095723	1000	+	.	gene_id "MSTRG.158298"; transcript_id "MSTRG.158298.179"; exon_number "13";
chr5	StringTie	exon	177096057	177096179	1000	+	.	gene_id "MSTRG.158298"; transcript_id "MSTRG.158298.179"; exon_number "14";
chr5	StringTie	exon	177096287	177096355	1000	+	.	gene_id "MSTRG.158298"; transcript_id "MSTRG.158298.179"; exon_number "15";
chr5	StringTie	exon	177096604	177096741	1000	+	.	gene_id "MSTRG.158298"; transcript_id "MSTRG.158298.179"; exon_number "16";
chr5	StringTie	exon	177097292	177097397	1000	+	.	gene_id "MSTRG.158298"; transcript_id "MSTRG.158298.179"; exon_number "17";
chr5	StringTie	exon	177097527	177098131	1000	+	.	gene_id "MSTRG.158298"; transcript_id "MSTRG.158298.179"; exon_number "18";
chr5	StringTie	transcript	177022699	177065999	1000	+	.	gene_id "MSTRG.158298"; transcript_id "MSTRG.158298.18";
chr5	StringTie	exon	177022699	177022913	1000	+	.	gene_id "MSTRG.158298"; transcript_id "MSTRG.158298.18"; exon_number "1";
chr5	StringTie	exon	177041126	177041229	1000	+	.	gene_id "MSTRG.158298"; transcript_id "MSTRG.158298.18"; exon_number "2";
chr5	StringTie	exon	177041778	177041870	1000	+	.	gene_id "MSTRG.158298"; transcript_id "MSTRG.158298.18"; exon_number "3";
chr5	StringTie	exon	177044392	177044533	1000	+	.	gene_id "MSTRG.158298"; transcript_id "MSTRG.158298.18"; exon_number "4";
chr5	StringTie	exon	177050751	177050936	1000	+	.	gene_id "MSTRG.158298"; transcript_id "MSTRG.158298.18"; exon_number "5";
chr5	StringTie	exon	177062058	177062151	1000	+	.	gene_id "MSTRG.158298"; transcript_id "MSTRG.158298.18"; exon_number "6";
chr5	StringTie	exon	177064512	177064601	1000	+	.	gene_id "MSTRG.158298"; transcript_id "MSTRG.158298.18"; exon_number "7";
chr5	StringTie	exon	177065101	177065999	1000	+	.	gene_id "MSTRG.158298"; transcript_id "MSTRG.158298.18"; exon_number "8";
chr5	StringTie	transcript	177086888	177098136	1000	+	.	gene_id "MSTRG.158298"; transcript_id "MSTRG.158298.180";
chr5	StringTie	exon	177086888	177087077	1000	+	.	gene_id "MSTRG.158298"; transcript_id "MSTRG.158298.180"; exon_number "1";
chr5	StringTie	exon	177089550	177089693	1000	+	.	gene_id "MSTRG.158298"; transcript_id "MSTRG.158298.180"; exon_number "2";
chr5	StringTie	exon	177090390	177090653	1000	+	.	gene_id "MSTRG.158298"; transcript_id "MSTRG.158298.180"; exon_number "3";
chr5	StringTie	exon	177090745	177090825	1000	+	.	gene_id "MSTRG.158298"; transcript_id "MSTRG.158298.180"; exon_number "4";
chr5	StringTie	exon	177090938	177091104	1000	+	.	gene_id "MSTRG.158298"; transcript_id "MSTRG.158298.180"; exon_number "5";
chr5	StringTie	exon	177091685	177091808	1000	+	.	gene_id "MSTRG.158298"; transcript_id "MSTRG.158298.180"; exon_number "6";
chr5	StringTie	exon	177092321	177092511	1000	+	.	gene_id "MSTRG.158298"; transcript_id "MSTRG.158298.180"; exon_number "7";
chr5	StringTie	exon	177092653	177092784	1000	+	.	gene_id "MSTRG.158298"; transcript_id "MSTRG.158298.180"; exon_number "8";
chr5	StringTie	exon	177093138	177093331	1000	+	.	gene_id "MSTRG.158298"; transcript_id "MSTRG.158298.180"; exon_number "9";
chr5	StringTie	exon	177093406	177093551	1000	+	.	gene_id "MSTRG.158298"; transcript_id "MSTRG.158298.180"; exon_number "10";
chr5	StringTie	exon	177093654	177093775	1000	+	.	gene_id "MSTRG.158298"; transcript_id "MSTRG.158298.180"; exon_number "11";
chr5	StringTie	exon	177095330	177095440	1000	+	.	gene_id "MSTRG.158298"; transcript_id "MSTRG.158298.180"; exon_number "12";
chr5	StringTie	exon	177095533	177095723	1000	+	.	gene_id "MSTRG.158298"; transcript_id "MSTRG.158298.180"; exon_number "13";
chr5	StringTie	exon	177096057	177096179	1000	+	.	gene_id "MSTRG.158298"; transcript_id "MSTRG.158298.180"; exon_number "14";
chr5	StringTie	exon	177096287	177096357	1000	+	.	gene_id "MSTRG.158298"; transcript_id "MSTRG.158298.180"; exon_number "15";
chr5	StringTie	exon	177096604	177096741	1000	+	.	gene_id "MSTRG.158298"; transcript_id "MSTRG.158298.180"; exon_number "16";
chr5	StringTie	exon	177097292	177097397	1000	+	.	gene_id "MSTRG.158298"; transcript_id "MSTRG.158298.180"; exon_number "17";
chr5	StringTie	exon	177097527	177098136	1000	+	.	gene_id "MSTRG.158298"; transcript_id "MSTRG.158298.180"; exon_number "18";
chr5	StringTie	transcript	177086888	177098142	1000	+	.	gene_id "MSTRG.158298"; transcript_id "MSTRG.158298.181";
chr5	StringTie	exon	177086888	177087018	1000	+	.	gene_id "MSTRG.158298"; transcript_id "MSTRG.158298.181"; exon_number "1";
chr5	StringTie	exon	177089550	177089693	1000	+	.	gene_id "MSTRG.158298"; transcript_id "MSTRG.158298.181"; exon_number "2";
chr5	StringTie	exon	177090335	177090653	1000	+	.	gene_id "MSTRG.158298"; transcript_id "MSTRG.158298.181"; exon_number "3";
chr5	StringTie	exon	177090745	177090825	1000	+	.	gene_id "MSTRG.158298"; transcript_id "MSTRG.158298.181"; exon_number "4";
chr5	StringTie	exon	177090938	177091104	1000	+	.	gene_id "MSTRG.158298"; transcript_id "MSTRG.158298.181"; exon_number "5";
chr5	StringTie	exon	177091685	177091808	1000	+	.	gene_id "MSTRG.158298"; transcript_id "MSTRG.158298.181"; exon_number "6";
chr5	StringTie	exon	177092321	177092511	1000	+	.	gene_id "MSTRG.158298"; transcript_id "MSTRG.158298.181"; exon_number "7";
chr5	StringTie	exon	177092646	177092784	1000	+	.	gene_id "MSTRG.158298"; transcript_id "MSTRG.158298.181"; exon_number "8";
chr5	StringTie	exon	177093138	177093331	1000	+	.	gene_id "MSTRG.158298"; transcript_id "MSTRG.158298.181"; exon_number "9";
chr5	StringTie	exon	177093406	177093501	1000	+	.	gene_id "MSTRG.158298"; transcript_id "MSTRG.158298.181"; exon_number "10";
chr5	StringTie	exon	177093654	177093775	1000	+	.	gene_id "MSTRG.158298"; transcript_id "MSTRG.158298.181"; exon_number "11";
chr5	StringTie	exon	177095330	177095440	1000	+	.	gene_id "MSTRG.158298"; transcript_id "MSTRG.158298.181"; exon_number "12";
chr5	StringTie	exon	177095533	177095723	1000	+	.	gene_id "MSTRG.158298"; transcript_id "MSTRG.158298.181"; exon_number "13";
chr5	StringTie	exon	177096057	177096179	1000	+	.	gene_id "MSTRG.158298"; transcript_id "MSTRG.158298.181"; exon_number "14";
chr5	StringTie	exon	177096287	177096357	1000	+	.	gene_id "MSTRG.158298"; transcript_id "MSTRG.158298.181"; exon_number "15";
chr5	StringTie	exon	177096604	177096741	1000	+	.	gene_id "MSTRG.158298"; transcript_id "MSTRG.158298.181"; exon_number "16";
chr5	StringTie	exon	177097292	177097397	1000	+	.	gene_id "MSTRG.158298"; transcript_id "MSTRG.158298.181"; exon_number "17";
chr5	StringTie	exon	177097527	177098142	1000	+	.	gene_id "MSTRG.158298"; transcript_id "MSTRG.158298.181"; exon_number "18";
chr5	StringTie	transcript	177086888	177098160	1000	+	.	gene_id "MSTRG.158298"; transcript_id "MSTRG.158298.182";
chr5	StringTie	exon	177086888	177087033	1000	+	.	gene_id "MSTRG.158298"; transcript_id "MSTRG.158298.182"; exon_number "1";
chr5	StringTie	exon	177089550	177089643	1000	+	.	gene_id "MSTRG.158298"; transcript_id "MSTRG.158298.182"; exon_number "2";
chr5	StringTie	exon	177089672	177089693	1000	+	.	gene_id "MSTRG.158298"; transcript_id "MSTRG.158298.182"; exon_number "3";
chr5	StringTie	exon	177090390	177090653	1000	+	.	gene_id "MSTRG.158298"; transcript_id "MSTRG.158298.182"; exon_number "4";
chr5	StringTie	exon	177090745	177090825	1000	+	.	gene_id "MSTRG.158298"; transcript_id "MSTRG.158298.182"; exon_number "5";
chr5	StringTie	exon	177090938	177091104	1000	+	.	gene_id "MSTRG.158298"; transcript_id "MSTRG.158298.182"; exon_number "6";
chr5	StringTie	exon	177091685	177091808	1000	+	.	gene_id "MSTRG.158298"; transcript_id "MSTRG.158298.182"; exon_number "7";
chr5	StringTie	exon	177092321	177092511	1000	+	.	gene_id "MSTRG.158298"; transcript_id "MSTRG.158298.182"; exon_number "8";
chr5	StringTie	exon	177092646	177092784	1000	+	.	gene_id "MSTRG.158298"; transcript_id "MSTRG.158298.182"; exon_number "9";
chr5	StringTie	exon	177093138	177093331	1000	+	.	gene_id "MSTRG.158298"; transcript_id "MSTRG.158298.182"; exon_number "10";
chr5	StringTie	exon	177093406	177093551	1000	+	.	gene_id "MSTRG.158298"; transcript_id "MSTRG.158298.182"; exon_number "11";
chr5	StringTie	exon	177093654	177093775	1000	+	.	gene_id "MSTRG.158298"; transcript_id "MSTRG.158298.182"; exon_number "12";
chr5	StringTie	exon	177095330	177095440	1000	+	.	gene_id "MSTRG.158298"; transcript_id "MSTRG.158298.182"; exon_number "13";
chr5	StringTie	exon	177095533	177095723	1000	+	.	gene_id "MSTRG.158298"; transcript_id "MSTRG.158298.182"; exon_number "14";
chr5	StringTie	exon	177096041	177096179	1000	+	.	gene_id "MSTRG.158298"; transcript_id "MSTRG.158298.182"; exon_number "15";
chr5	StringTie	exon	177096287	177096357	1000	+	.	gene_id "MSTRG.158298"; transcript_id "MSTRG.158298.182"; exon_number "16";
chr5	StringTie	exon	177096604	177096741	1000	+	.	gene_id "MSTRG.158298"; transcript_id "MSTRG.158298.182"; exon_number "17";
chr5	StringTie	exon	177097292	177097397	1000	+	.	gene_id "MSTRG.158298"; transcript_id "MSTRG.158298.182"; exon_number "18";
chr5	StringTie	exon	177097527	177098160	1000	+	.	gene_id "MSTRG.158298"; transcript_id "MSTRG.158298.182"; exon_number "19";
chr5	StringTie	transcript	177086889	177098141	1000	+	.	gene_id "MSTRG.158298"; transcript_id "MSTRG.158298.183";
chr5	StringTie	exon	177086889	177087018	1000	+	.	gene_id "MSTRG.158298"; transcript_id "MSTRG.158298.183"; exon_number "1";
chr5	StringTie	exon	177089550	177089693	1000	+	.	gene_id "MSTRG.158298"; transcript_id "MSTRG.158298.183"; exon_number "2";
chr5	StringTie	exon	177090390	177090653	1000	+	.	gene_id "MSTRG.158298"; transcript_id "MSTRG.158298.183"; exon_number "3";
chr5	StringTie	exon	177090745	177090825	1000	+	.	gene_id "MSTRG.158298"; transcript_id "MSTRG.158298.183"; exon_number "4";
chr5	StringTie	exon	177090938	177091104	1000	+	.	gene_id "MSTRG.158298"; transcript_id "MSTRG.158298.183"; exon_number "5";
chr5	StringTie	exon	177091685	177091808	1000	+	.	gene_id "MSTRG.158298"; transcript_id "MSTRG.158298.183"; exon_number "6";
chr5	StringTie	exon	177092321	177092511	1000	+	.	gene_id "MSTRG.158298"; transcript_id "MSTRG.158298.183"; exon_number "7";
chr5	StringTie	exon	177092646	177092784	1000	+	.	gene_id "MSTRG.158298"; transcript_id "MSTRG.158298.183"; exon_number "8";
chr5	StringTie	exon	177093138	177093177	1000	+	.	gene_id "MSTRG.158298"; transcript_id "MSTRG.158298.183"; exon_number "9";
chr5	StringTie	exon	177093332	177093501	1000	+	.	gene_id "MSTRG.158298"; transcript_id "MSTRG.158298.183"; exon_number "10";
chr5	StringTie	exon	177093654	177093775	1000	+	.	gene_id "MSTRG.158298"; transcript_id "MSTRG.158298.183"; exon_number "11";
chr5	StringTie	exon	177095330	177095440	1000	+	.	gene_id "MSTRG.158298"; transcript_id "MSTRG.158298.183"; exon_number "12";
chr5	StringTie	exon	177095533	177095723	1000	+	.	gene_id "MSTRG.158298"; transcript_id "MSTRG.158298.183"; exon_number "13";
chr5	StringTie	exon	177096057	177096179	1000	+	.	gene_id "MSTRG.158298"; transcript_id "MSTRG.158298.183"; exon_number "14";
chr5	StringTie	exon	177096287	177096357	1000	+	.	gene_id "MSTRG.158298"; transcript_id "MSTRG.158298.183"; exon_number "15";
chr5	StringTie	exon	177096604	177096741	1000	+	.	gene_id "MSTRG.158298"; transcript_id "MSTRG.158298.183"; exon_number "16";
chr5	StringTie	exon	177097292	177097397	1000	+	.	gene_id "MSTRG.158298"; transcript_id "MSTRG.158298.183"; exon_number "17";
chr5	StringTie	exon	177097527	177098141	1000	+	.	gene_id "MSTRG.158298"; transcript_id "MSTRG.158298.183"; exon_number "18";
chr5	StringTie	transcript	177086890	177098356	1000	+	.	gene_id "MSTRG.158298"; transcript_id "MSTRG.158298.184";
chr5	StringTie	exon	177086890	177087542	1000	+	.	gene_id "MSTRG.158298"; transcript_id "MSTRG.158298.184"; exon_number "1";
chr5	StringTie	exon	177089550	177089693	1000	+	.	gene_id "MSTRG.158298"; transcript_id "MSTRG.158298.184"; exon_number "2";
chr5	StringTie	exon	177090390	177090653	1000	+	.	gene_id "MSTRG.158298"; transcript_id "MSTRG.158298.184"; exon_number "3";
chr5	StringTie	exon	177090745	177090825	1000	+	.	gene_id "MSTRG.158298"; transcript_id "MSTRG.158298.184"; exon_number "4";
chr5	StringTie	exon	177090938	177091104	1000	+	.	gene_id "MSTRG.158298"; transcript_id "MSTRG.158298.184"; exon_number "5";
chr5	StringTie	exon	177091685	177091808	1000	+	.	gene_id "MSTRG.158298"; transcript_id "MSTRG.158298.184"; exon_number "6";
chr5	StringTie	exon	177092321	177092511	1000	+	.	gene_id "MSTRG.158298"; transcript_id "MSTRG.158298.184"; exon_number "7";
chr5	StringTie	exon	177092646	177092784	1000	+	.	gene_id "MSTRG.158298"; transcript_id "MSTRG.158298.184"; exon_number "8";
chr5	StringTie	exon	177093138	177093331	1000	+	.	gene_id "MSTRG.158298"; transcript_id "MSTRG.158298.184"; exon_number "9";
chr5	StringTie	exon	177093406	177093551	1000	+	.	gene_id "MSTRG.158298"; transcript_id "MSTRG.158298.184"; exon_number "10";
chr5	StringTie	exon	177093654	177093775	1000	+	.	gene_id "MSTRG.158298"; transcript_id "MSTRG.158298.184"; exon_number "11";
chr5	StringTie	exon	177095330	177095440	1000	+	.	gene_id "MSTRG.158298"; transcript_id "MSTRG.158298.184"; exon_number "12";
chr5	StringTie	exon	177095533	177095723	1000	+	.	gene_id "MSTRG.158298"; transcript_id "MSTRG.158298.184"; exon_number "13";
chr5	StringTie	exon	177096057	177096179	1000	+	.	gene_id "MSTRG.158298"; transcript_id "MSTRG.158298.184"; exon_number "14";
chr5	StringTie	exon	177096287	177096357	1000	+	.	gene_id "MSTRG.158298"; transcript_id "MSTRG.158298.184"; exon_number "15";
chr5	StringTie	exon	177096604	177096741	1000	+	.	gene_id "MSTRG.158298"; transcript_id "MSTRG.158298.184"; exon_number "16";
chr5	StringTie	exon	177097292	177097397	1000	+	.	gene_id "MSTRG.158298"; transcript_id "MSTRG.158298.184"; exon_number "17";
chr5	StringTie	exon	177097527	177098356	1000	+	.	gene_id "MSTRG.158298"; transcript_id "MSTRG.158298.184"; exon_number "18";
chr5	StringTie	transcript	177086890	177098152	1000	+	.	gene_id "MSTRG.158298"; transcript_id "MSTRG.158298.185";
chr5	StringTie	exon	177086890	177087077	1000	+	.	gene_id "MSTRG.158298"; transcript_id "MSTRG.158298.185"; exon_number "1";
chr5	StringTie	exon	177089550	177089693	1000	+	.	gene_id "MSTRG.158298"; transcript_id "MSTRG.158298.185"; exon_number "2";
chr5	StringTie	exon	177090335	177090653	1000	+	.	gene_id "MSTRG.158298"; transcript_id "MSTRG.158298.185"; exon_number "3";
chr5	StringTie	exon	177090745	177090825	1000	+	.	gene_id "MSTRG.158298"; transcript_id "MSTRG.158298.185"; exon_number "4";
chr5	StringTie	exon	177090938	177091104	1000	+	.	gene_id "MSTRG.158298"; transcript_id "MSTRG.158298.185"; exon_number "5";
chr5	StringTie	exon	177091685	177091808	1000	+	.	gene_id "MSTRG.158298"; transcript_id "MSTRG.158298.185"; exon_number "6";
chr5	StringTie	exon	177092321	177092511	1000	+	.	gene_id "MSTRG.158298"; transcript_id "MSTRG.158298.185"; exon_number "7";
chr5	StringTie	exon	177092646	177092784	1000	+	.	gene_id "MSTRG.158298"; transcript_id "MSTRG.158298.185"; exon_number "8";
chr5	StringTie	exon	177093138	177093501	1000	+	.	gene_id "MSTRG.158298"; transcript_id "MSTRG.158298.185"; exon_number "9";
chr5	StringTie	exon	177093654	177093775	1000	+	.	gene_id "MSTRG.158298"; transcript_id "MSTRG.158298.185"; exon_number "10";
chr5	StringTie	exon	177095330	177095440	1000	+	.	gene_id "MSTRG.158298"; transcript_id "MSTRG.158298.185"; exon_number "11";
chr5	StringTie	exon	177095533	177095723	1000	+	.	gene_id "MSTRG.158298"; transcript_id "MSTRG.158298.185"; exon_number "12";
chr5	StringTie	exon	177096057	177096179	1000	+	.	gene_id "MSTRG.158298"; transcript_id "MSTRG.158298.185"; exon_number "13";
chr5	StringTie	exon	177096287	177096357	1000	+	.	gene_id "MSTRG.158298"; transcript_id "MSTRG.158298.185"; exon_number "14";
chr5	StringTie	exon	177096604	177096741	1000	+	.	gene_id "MSTRG.158298"; transcript_id "MSTRG.158298.185"; exon_number "15";
chr5	StringTie	exon	177097292	177097397	1000	+	.	gene_id "MSTRG.158298"; transcript_id "MSTRG.158298.185"; exon_number "16";
chr5	StringTie	exon	177097527	177098152	1000	+	.	gene_id "MSTRG.158298"; transcript_id "MSTRG.158298.185"; exon_number "17";
chr5	StringTie	transcript	177086890	177098126	1000	+	.	gene_id "MSTRG.158298"; transcript_id "MSTRG.158298.186";
chr5	StringTie	exon	177086890	177087018	1000	+	.	gene_id "MSTRG.158298"; transcript_id "MSTRG.158298.186"; exon_number "1";
chr5	StringTie	exon	177089550	177089693	1000	+	.	gene_id "MSTRG.158298"; transcript_id "MSTRG.158298.186"; exon_number "2";
chr5	StringTie	exon	177090390	177090653	1000	+	.	gene_id "MSTRG.158298"; transcript_id "MSTRG.158298.186"; exon_number "3";
chr5	StringTie	exon	177090745	177090825	1000	+	.	gene_id "MSTRG.158298"; transcript_id "MSTRG.158298.186"; exon_number "4";
chr5	StringTie	exon	177090938	177091104	1000	+	.	gene_id "MSTRG.158298"; transcript_id "MSTRG.158298.186"; exon_number "5";
chr5	StringTie	exon	177091685	177091808	1000	+	.	gene_id "MSTRG.158298"; transcript_id "MSTRG.158298.186"; exon_number "6";
chr5	StringTie	exon	177092321	177092511	1000	+	.	gene_id "MSTRG.158298"; transcript_id "MSTRG.158298.186"; exon_number "7";
chr5	StringTie	exon	177092646	177092784	1000	+	.	gene_id "MSTRG.158298"; transcript_id "MSTRG.158298.186"; exon_number "8";
chr5	StringTie	exon	177093138	177093331	1000	+	.	gene_id "MSTRG.158298"; transcript_id "MSTRG.158298.186"; exon_number "9";
chr5	StringTie	exon	177093406	177093551	1000	+	.	gene_id "MSTRG.158298"; transcript_id "MSTRG.158298.186"; exon_number "10";
chr5	StringTie	exon	177093654	177093775	1000	+	.	gene_id "MSTRG.158298"; transcript_id "MSTRG.158298.186"; exon_number "11";
chr5	StringTie	exon	177095330	177095440	1000	+	.	gene_id "MSTRG.158298"; transcript_id "MSTRG.158298.186"; exon_number "12";
chr5	StringTie	exon	177095533	177095697	1000	+	.	gene_id "MSTRG.158298"; transcript_id "MSTRG.158298.186"; exon_number "13";
chr5	StringTie	exon	177096320	177096357	1000	+	.	gene_id "MSTRG.158298"; transcript_id "MSTRG.158298.186"; exon_number "14";
chr5	StringTie	exon	177096604	177096741	1000	+	.	gene_id "MSTRG.158298"; transcript_id "MSTRG.158298.186"; exon_number "15";
chr5	StringTie	exon	177097292	177097397	1000	+	.	gene_id "MSTRG.158298"; transcript_id "MSTRG.158298.186"; exon_number "16";
chr5	StringTie	exon	177097527	177098126	1000	+	.	gene_id "MSTRG.158298"; transcript_id "MSTRG.158298.186"; exon_number "17";
chr5	StringTie	transcript	177086890	177098134	1000	+	.	gene_id "MSTRG.158298"; transcript_id "MSTRG.158298.187";
chr5	StringTie	exon	177086890	177087077	1000	+	.	gene_id "MSTRG.158298"; transcript_id "MSTRG.158298.187"; exon_number "1";
chr5	StringTie	exon	177089550	177089693	1000	+	.	gene_id "MSTRG.158298"; transcript_id "MSTRG.158298.187"; exon_number "2";
chr5	StringTie	exon	177090335	177090653	1000	+	.	gene_id "MSTRG.158298"; transcript_id "MSTRG.158298.187"; exon_number "3";
chr5	StringTie	exon	177090745	177090825	1000	+	.	gene_id "MSTRG.158298"; transcript_id "MSTRG.158298.187"; exon_number "4";
chr5	StringTie	exon	177090938	177091104	1000	+	.	gene_id "MSTRG.158298"; transcript_id "MSTRG.158298.187"; exon_number "5";
chr5	StringTie	exon	177091685	177091808	1000	+	.	gene_id "MSTRG.158298"; transcript_id "MSTRG.158298.187"; exon_number "6";
chr5	StringTie	exon	177092321	177092511	1000	+	.	gene_id "MSTRG.158298"; transcript_id "MSTRG.158298.187"; exon_number "7";
chr5	StringTie	exon	177092646	177092784	1000	+	.	gene_id "MSTRG.158298"; transcript_id "MSTRG.158298.187"; exon_number "8";
chr5	StringTie	exon	177093138	177093331	1000	+	.	gene_id "MSTRG.158298"; transcript_id "MSTRG.158298.187"; exon_number "9";
chr5	StringTie	exon	177093406	177093551	1000	+	.	gene_id "MSTRG.158298"; transcript_id "MSTRG.158298.187"; exon_number "10";
chr5	StringTie	exon	177093654	177093775	1000	+	.	gene_id "MSTRG.158298"; transcript_id "MSTRG.158298.187"; exon_number "11";
chr5	StringTie	exon	177095330	177095440	1000	+	.	gene_id "MSTRG.158298"; transcript_id "MSTRG.158298.187"; exon_number "12";
chr5	StringTie	exon	177095533	177095723	1000	+	.	gene_id "MSTRG.158298"; transcript_id "MSTRG.158298.187"; exon_number "13";
chr5	StringTie	exon	177096057	177096179	1000	+	.	gene_id "MSTRG.158298"; transcript_id "MSTRG.158298.187"; exon_number "14";
chr5	StringTie	exon	177096287	177096357	1000	+	.	gene_id "MSTRG.158298"; transcript_id "MSTRG.158298.187"; exon_number "15";
chr5	StringTie	exon	177096604	177096741	1000	+	.	gene_id "MSTRG.158298"; transcript_id "MSTRG.158298.187"; exon_number "16";
chr5	StringTie	exon	177097292	177097397	1000	+	.	gene_id "MSTRG.158298"; transcript_id "MSTRG.158298.187"; exon_number "17";
chr5	StringTie	exon	177097527	177098134	1000	+	.	gene_id "MSTRG.158298"; transcript_id "MSTRG.158298.187"; exon_number "18";
chr5	StringTie	transcript	177086891	177098142	1000	+	.	gene_id "MSTRG.158298"; transcript_id "MSTRG.158298.188";
chr5	StringTie	exon	177086891	177087033	1000	+	.	gene_id "MSTRG.158298"; transcript_id "MSTRG.158298.188"; exon_number "1";
chr5	StringTie	exon	177089550	177089693	1000	+	.	gene_id "MSTRG.158298"; transcript_id "MSTRG.158298.188"; exon_number "2";
chr5	StringTie	exon	177090390	177090650	1000	+	.	gene_id "MSTRG.158298"; transcript_id "MSTRG.158298.188"; exon_number "3";
chr5	StringTie	exon	177090745	177090825	1000	+	.	gene_id "MSTRG.158298"; transcript_id "MSTRG.158298.188"; exon_number "4";
chr5	StringTie	exon	177090938	177091104	1000	+	.	gene_id "MSTRG.158298"; transcript_id "MSTRG.158298.188"; exon_number "5";
chr5	StringTie	exon	177091685	177091808	1000	+	.	gene_id "MSTRG.158298"; transcript_id "MSTRG.158298.188"; exon_number "6";
chr5	StringTie	exon	177092321	177092511	1000	+	.	gene_id "MSTRG.158298"; transcript_id "MSTRG.158298.188"; exon_number "7";
chr5	StringTie	exon	177092646	177092784	1000	+	.	gene_id "MSTRG.158298"; transcript_id "MSTRG.158298.188"; exon_number "8";
chr5	StringTie	exon	177093138	177093331	1000	+	.	gene_id "MSTRG.158298"; transcript_id "MSTRG.158298.188"; exon_number "9";
chr5	StringTie	exon	177093422	177093551	1000	+	.	gene_id "MSTRG.158298"; transcript_id "MSTRG.158298.188"; exon_number "10";
chr5	StringTie	exon	177093654	177093775	1000	+	.	gene_id "MSTRG.158298"; transcript_id "MSTRG.158298.188"; exon_number "11";
chr5	StringTie	exon	177095330	177095440	1000	+	.	gene_id "MSTRG.158298"; transcript_id "MSTRG.158298.188"; exon_number "12";
chr5	StringTie	exon	177095533	177095723	1000	+	.	gene_id "MSTRG.158298"; transcript_id "MSTRG.158298.188"; exon_number "13";
chr5	StringTie	exon	177096057	177096179	1000	+	.	gene_id "MSTRG.158298"; transcript_id "MSTRG.158298.188"; exon_number "14";
chr5	StringTie	exon	177096287	177096357	1000	+	.	gene_id "MSTRG.158298"; transcript_id "MSTRG.158298.188"; exon_number "15";
chr5	StringTie	exon	177096604	177096741	1000	+	.	gene_id "MSTRG.158298"; transcript_id "MSTRG.158298.188"; exon_number "16";
chr5	StringTie	exon	177097292	177097397	1000	+	.	gene_id "MSTRG.158298"; transcript_id "MSTRG.158298.188"; exon_number "17";
chr5	StringTie	exon	177097527	177098142	1000	+	.	gene_id "MSTRG.158298"; transcript_id "MSTRG.158298.188"; exon_number "18";
chr5	StringTie	transcript	177086892	177098172	1000	+	.	gene_id "MSTRG.158298"; transcript_id "MSTRG.158298.189";
chr5	StringTie	exon	177086892	177087033	1000	+	.	gene_id "MSTRG.158298"; transcript_id "MSTRG.158298.189"; exon_number "1";
chr5	StringTie	exon	177089550	177090653	1000	+	.	gene_id "MSTRG.158298"; transcript_id "MSTRG.158298.189"; exon_number "2";
chr5	StringTie	exon	177090745	177090825	1000	+	.	gene_id "MSTRG.158298"; transcript_id "MSTRG.158298.189"; exon_number "3";
chr5	StringTie	exon	177090938	177091104	1000	+	.	gene_id "MSTRG.158298"; transcript_id "MSTRG.158298.189"; exon_number "4";
chr5	StringTie	exon	177091685	177091808	1000	+	.	gene_id "MSTRG.158298"; transcript_id "MSTRG.158298.189"; exon_number "5";
chr5	StringTie	exon	177092321	177092511	1000	+	.	gene_id "MSTRG.158298"; transcript_id "MSTRG.158298.189"; exon_number "6";
chr5	StringTie	exon	177092646	177092784	1000	+	.	gene_id "MSTRG.158298"; transcript_id "MSTRG.158298.189"; exon_number "7";
chr5	StringTie	exon	177093138	177093551	1000	+	.	gene_id "MSTRG.158298"; transcript_id "MSTRG.158298.189"; exon_number "8";
chr5	StringTie	exon	177093654	177093775	1000	+	.	gene_id "MSTRG.158298"; transcript_id "MSTRG.158298.189"; exon_number "9";
chr5	StringTie	exon	177095330	177095440	1000	+	.	gene_id "MSTRG.158298"; transcript_id "MSTRG.158298.189"; exon_number "10";
chr5	StringTie	exon	177095533	177095723	1000	+	.	gene_id "MSTRG.158298"; transcript_id "MSTRG.158298.189"; exon_number "11";
chr5	StringTie	exon	177096057	177096179	1000	+	.	gene_id "MSTRG.158298"; transcript_id "MSTRG.158298.189"; exon_number "12";
chr5	StringTie	exon	177096287	177096355	1000	+	.	gene_id "MSTRG.158298"; transcript_id "MSTRG.158298.189"; exon_number "13";
chr5	StringTie	exon	177096604	177096741	1000	+	.	gene_id "MSTRG.158298"; transcript_id "MSTRG.158298.189"; exon_number "14";
chr5	StringTie	exon	177097292	177097397	1000	+	.	gene_id "MSTRG.158298"; transcript_id "MSTRG.158298.189"; exon_number "15";
chr5	StringTie	exon	177097527	177098172	1000	+	.	gene_id "MSTRG.158298"; transcript_id "MSTRG.158298.189"; exon_number "16";
chr5	StringTie	transcript	177022702	177086170	1000	+	.	gene_id "MSTRG.158298"; transcript_id "MSTRG.158298.19";
chr5	StringTie	exon	177022702	177022913	1000	+	.	gene_id "MSTRG.158298"; transcript_id "MSTRG.158298.19"; exon_number "1";
chr5	StringTie	exon	177023182	177023234	1000	+	.	gene_id "MSTRG.158298"; transcript_id "MSTRG.158298.19"; exon_number "2";
chr5	StringTie	exon	177041126	177041229	1000	+	.	gene_id "MSTRG.158298"; transcript_id "MSTRG.158298.19"; exon_number "3";
chr5	StringTie	exon	177041778	177041870	1000	+	.	gene_id "MSTRG.158298"; transcript_id "MSTRG.158298.19"; exon_number "4";
chr5	StringTie	exon	177044389	177044533	1000	+	.	gene_id "MSTRG.158298"; transcript_id "MSTRG.158298.19"; exon_number "5";
chr5	StringTie	exon	177050703	177050936	1000	+	.	gene_id "MSTRG.158298"; transcript_id "MSTRG.158298.19"; exon_number "6";
chr5	StringTie	exon	177062058	177062151	1000	+	.	gene_id "MSTRG.158298"; transcript_id "MSTRG.158298.19"; exon_number "7";
chr5	StringTie	exon	177064512	177064601	1000	+	.	gene_id "MSTRG.158298"; transcript_id "MSTRG.158298.19"; exon_number "8";
chr5	StringTie	exon	177079382	177079604	1000	+	.	gene_id "MSTRG.158298"; transcript_id "MSTRG.158298.19"; exon_number "9";
chr5	StringTie	exon	177086156	177086170	1000	+	.	gene_id "MSTRG.158298"; transcript_id "MSTRG.158298.19"; exon_number "10";
chr5	StringTie	transcript	177086895	177098202	1000	+	.	gene_id "MSTRG.158298"; transcript_id "MSTRG.158298.190";
chr5	StringTie	exon	177086895	177087077	1000	+	.	gene_id "MSTRG.158298"; transcript_id "MSTRG.158298.190"; exon_number "1";
chr5	StringTie	exon	177089550	177089693	1000	+	.	gene_id "MSTRG.158298"; transcript_id "MSTRG.158298.190"; exon_number "2";
chr5	StringTie	exon	177090390	177090653	1000	+	.	gene_id "MSTRG.158298"; transcript_id "MSTRG.158298.190"; exon_number "3";
chr5	StringTie	exon	177090745	177090825	1000	+	.	gene_id "MSTRG.158298"; transcript_id "MSTRG.158298.190"; exon_number "4";
chr5	StringTie	exon	177090938	177091104	1000	+	.	gene_id "MSTRG.158298"; transcript_id "MSTRG.158298.190"; exon_number "5";
chr5	StringTie	exon	177091685	177091808	1000	+	.	gene_id "MSTRG.158298"; transcript_id "MSTRG.158298.190"; exon_number "6";
chr5	StringTie	exon	177092321	177092511	1000	+	.	gene_id "MSTRG.158298"; transcript_id "MSTRG.158298.190"; exon_number "7";
chr5	StringTie	exon	177092646	177092784	1000	+	.	gene_id "MSTRG.158298"; transcript_id "MSTRG.158298.190"; exon_number "8";
chr5	StringTie	exon	177093332	177093551	1000	+	.	gene_id "MSTRG.158298"; transcript_id "MSTRG.158298.190"; exon_number "9";
chr5	StringTie	exon	177093654	177093775	1000	+	.	gene_id "MSTRG.158298"; transcript_id "MSTRG.158298.190"; exon_number "10";
chr5	StringTie	exon	177095330	177095440	1000	+	.	gene_id "MSTRG.158298"; transcript_id "MSTRG.158298.190"; exon_number "11";
chr5	StringTie	exon	177095533	177095723	1000	+	.	gene_id "MSTRG.158298"; transcript_id "MSTRG.158298.190"; exon_number "12";
chr5	StringTie	exon	177096057	177096174	1000	+	.	gene_id "MSTRG.158298"; transcript_id "MSTRG.158298.190"; exon_number "13";
chr5	StringTie	exon	177096287	177096357	1000	+	.	gene_id "MSTRG.158298"; transcript_id "MSTRG.158298.190"; exon_number "14";
chr5	StringTie	exon	177096604	177096741	1000	+	.	gene_id "MSTRG.158298"; transcript_id "MSTRG.158298.190"; exon_number "15";
chr5	StringTie	exon	177097292	177097397	1000	+	.	gene_id "MSTRG.158298"; transcript_id "MSTRG.158298.190"; exon_number "16";
chr5	StringTie	exon	177097527	177098202	1000	+	.	gene_id "MSTRG.158298"; transcript_id "MSTRG.158298.190"; exon_number "17";
chr5	StringTie	transcript	177086899	177098144	1000	+	.	gene_id "MSTRG.158298"; transcript_id "MSTRG.158298.191";
chr5	StringTie	exon	177086899	177087077	1000	+	.	gene_id "MSTRG.158298"; transcript_id "MSTRG.158298.191"; exon_number "1";
chr5	StringTie	exon	177089550	177089693	1000	+	.	gene_id "MSTRG.158298"; transcript_id "MSTRG.158298.191"; exon_number "2";
chr5	StringTie	exon	177090390	177090653	1000	+	.	gene_id "MSTRG.158298"; transcript_id "MSTRG.158298.191"; exon_number "3";
chr5	StringTie	exon	177090745	177090825	1000	+	.	gene_id "MSTRG.158298"; transcript_id "MSTRG.158298.191"; exon_number "4";
chr5	StringTie	exon	177090938	177091104	1000	+	.	gene_id "MSTRG.158298"; transcript_id "MSTRG.158298.191"; exon_number "5";
chr5	StringTie	exon	177091685	177091808	1000	+	.	gene_id "MSTRG.158298"; transcript_id "MSTRG.158298.191"; exon_number "6";
chr5	StringTie	exon	177092321	177092511	1000	+	.	gene_id "MSTRG.158298"; transcript_id "MSTRG.158298.191"; exon_number "7";
chr5	StringTie	exon	177092646	177092784	1000	+	.	gene_id "MSTRG.158298"; transcript_id "MSTRG.158298.191"; exon_number "8";
chr5	StringTie	exon	177093138	177093177	1000	+	.	gene_id "MSTRG.158298"; transcript_id "MSTRG.158298.191"; exon_number "9";
chr5	StringTie	exon	177093332	177093501	1000	+	.	gene_id "MSTRG.158298"; transcript_id "MSTRG.158298.191"; exon_number "10";
chr5	StringTie	exon	177093654	177093775	1000	+	.	gene_id "MSTRG.158298"; transcript_id "MSTRG.158298.191"; exon_number "11";
chr5	StringTie	exon	177095330	177095440	1000	+	.	gene_id "MSTRG.158298"; transcript_id "MSTRG.158298.191"; exon_number "12";
chr5	StringTie	exon	177095533	177095723	1000	+	.	gene_id "MSTRG.158298"; transcript_id "MSTRG.158298.191"; exon_number "13";
chr5	StringTie	exon	177096057	177096179	1000	+	.	gene_id "MSTRG.158298"; transcript_id "MSTRG.158298.191"; exon_number "14";
chr5	StringTie	exon	177096287	177096357	1000	+	.	gene_id "MSTRG.158298"; transcript_id "MSTRG.158298.191"; exon_number "15";
chr5	StringTie	exon	177096604	177096741	1000	+	.	gene_id "MSTRG.158298"; transcript_id "MSTRG.158298.191"; exon_number "16";
chr5	StringTie	exon	177097292	177097397	1000	+	.	gene_id "MSTRG.158298"; transcript_id "MSTRG.158298.191"; exon_number "17";
chr5	StringTie	exon	177097527	177098144	1000	+	.	gene_id "MSTRG.158298"; transcript_id "MSTRG.158298.191"; exon_number "18";
chr5	StringTie	transcript	177086900	177098251	1000	+	.	gene_id "MSTRG.158298"; transcript_id "MSTRG.158298.192";
chr5	StringTie	exon	177086900	177087033	1000	+	.	gene_id "MSTRG.158298"; transcript_id "MSTRG.158298.192"; exon_number "1";
chr5	StringTie	exon	177089550	177089693	1000	+	.	gene_id "MSTRG.158298"; transcript_id "MSTRG.158298.192"; exon_number "2";
chr5	StringTie	exon	177090390	177090653	1000	+	.	gene_id "MSTRG.158298"; transcript_id "MSTRG.158298.192"; exon_number "3";
chr5	StringTie	exon	177090745	177090825	1000	+	.	gene_id "MSTRG.158298"; transcript_id "MSTRG.158298.192"; exon_number "4";
chr5	StringTie	exon	177090938	177091104	1000	+	.	gene_id "MSTRG.158298"; transcript_id "MSTRG.158298.192"; exon_number "5";
chr5	StringTie	exon	177091685	177091808	1000	+	.	gene_id "MSTRG.158298"; transcript_id "MSTRG.158298.192"; exon_number "6";
chr5	StringTie	exon	177092321	177092511	1000	+	.	gene_id "MSTRG.158298"; transcript_id "MSTRG.158298.192"; exon_number "7";
chr5	StringTie	exon	177092646	177092784	1000	+	.	gene_id "MSTRG.158298"; transcript_id "MSTRG.158298.192"; exon_number "8";
chr5	StringTie	exon	177093332	177093551	1000	+	.	gene_id "MSTRG.158298"; transcript_id "MSTRG.158298.192"; exon_number "9";
chr5	StringTie	exon	177093654	177093775	1000	+	.	gene_id "MSTRG.158298"; transcript_id "MSTRG.158298.192"; exon_number "10";
chr5	StringTie	exon	177095330	177095440	1000	+	.	gene_id "MSTRG.158298"; transcript_id "MSTRG.158298.192"; exon_number "11";
chr5	StringTie	exon	177095533	177095723	1000	+	.	gene_id "MSTRG.158298"; transcript_id "MSTRG.158298.192"; exon_number "12";
chr5	StringTie	exon	177096057	177096179	1000	+	.	gene_id "MSTRG.158298"; transcript_id "MSTRG.158298.192"; exon_number "13";
chr5	StringTie	exon	177096287	177096357	1000	+	.	gene_id "MSTRG.158298"; transcript_id "MSTRG.158298.192"; exon_number "14";
chr5	StringTie	exon	177096604	177096741	1000	+	.	gene_id "MSTRG.158298"; transcript_id "MSTRG.158298.192"; exon_number "15";
chr5	StringTie	exon	177097292	177097397	1000	+	.	gene_id "MSTRG.158298"; transcript_id "MSTRG.158298.192"; exon_number "16";
chr5	StringTie	exon	177097527	177098251	1000	+	.	gene_id "MSTRG.158298"; transcript_id "MSTRG.158298.192"; exon_number "17";
chr5	StringTie	transcript	177086911	177098142	1000	+	.	gene_id "MSTRG.158298"; transcript_id "MSTRG.158298.195";
chr5	StringTie	exon	177086911	177087033	1000	+	.	gene_id "MSTRG.158298"; transcript_id "MSTRG.158298.195"; exon_number "1";
chr5	StringTie	exon	177089550	177089693	1000	+	.	gene_id "MSTRG.158298"; transcript_id "MSTRG.158298.195"; exon_number "2";
chr5	StringTie	exon	177090335	177090653	1000	+	.	gene_id "MSTRG.158298"; transcript_id "MSTRG.158298.195"; exon_number "3";
chr5	StringTie	exon	177090745	177091104	1000	+	.	gene_id "MSTRG.158298"; transcript_id "MSTRG.158298.195"; exon_number "4";
chr5	StringTie	exon	177091685	177091808	1000	+	.	gene_id "MSTRG.158298"; transcript_id "MSTRG.158298.195"; exon_number "5";
chr5	StringTie	exon	177092321	177092511	1000	+	.	gene_id "MSTRG.158298"; transcript_id "MSTRG.158298.195"; exon_number "6";
chr5	StringTie	exon	177092646	177092784	1000	+	.	gene_id "MSTRG.158298"; transcript_id "MSTRG.158298.195"; exon_number "7";
chr5	StringTie	exon	177093138	177093551	1000	+	.	gene_id "MSTRG.158298"; transcript_id "MSTRG.158298.195"; exon_number "8";
chr5	StringTie	exon	177093654	177093775	1000	+	.	gene_id "MSTRG.158298"; transcript_id "MSTRG.158298.195"; exon_number "9";
chr5	StringTie	exon	177095330	177095440	1000	+	.	gene_id "MSTRG.158298"; transcript_id "MSTRG.158298.195"; exon_number "10";
chr5	StringTie	exon	177095533	177095723	1000	+	.	gene_id "MSTRG.158298"; transcript_id "MSTRG.158298.195"; exon_number "11";
chr5	StringTie	exon	177096057	177096179	1000	+	.	gene_id "MSTRG.158298"; transcript_id "MSTRG.158298.195"; exon_number "12";
chr5	StringTie	exon	177096287	177096357	1000	+	.	gene_id "MSTRG.158298"; transcript_id "MSTRG.158298.195"; exon_number "13";
chr5	StringTie	exon	177096604	177096741	1000	+	.	gene_id "MSTRG.158298"; transcript_id "MSTRG.158298.195"; exon_number "14";
chr5	StringTie	exon	177097292	177097397	1000	+	.	gene_id "MSTRG.158298"; transcript_id "MSTRG.158298.195"; exon_number "15";
chr5	StringTie	exon	177097527	177098142	1000	+	.	gene_id "MSTRG.158298"; transcript_id "MSTRG.158298.195"; exon_number "16";
chr5	StringTie	transcript	177086914	177098122	1000	+	.	gene_id "MSTRG.158298"; transcript_id "MSTRG.158298.196";
chr5	StringTie	exon	177086914	177087077	1000	+	.	gene_id "MSTRG.158298"; transcript_id "MSTRG.158298.196"; exon_number "1";
chr5	StringTie	exon	177089558	177089693	1000	+	.	gene_id "MSTRG.158298"; transcript_id "MSTRG.158298.196"; exon_number "2";
chr5	StringTie	exon	177090390	177090653	1000	+	.	gene_id "MSTRG.158298"; transcript_id "MSTRG.158298.196"; exon_number "3";
chr5	StringTie	exon	177090745	177091104	1000	+	.	gene_id "MSTRG.158298"; transcript_id "MSTRG.158298.196"; exon_number "4";
chr5	StringTie	exon	177091685	177091808	1000	+	.	gene_id "MSTRG.158298"; transcript_id "MSTRG.158298.196"; exon_number "5";
chr5	StringTie	exon	177092321	177092511	1000	+	.	gene_id "MSTRG.158298"; transcript_id "MSTRG.158298.196"; exon_number "6";
chr5	StringTie	exon	177092646	177093551	1000	+	.	gene_id "MSTRG.158298"; transcript_id "MSTRG.158298.196"; exon_number "7";
chr5	StringTie	exon	177093654	177093775	1000	+	.	gene_id "MSTRG.158298"; transcript_id "MSTRG.158298.196"; exon_number "8";
chr5	StringTie	exon	177095330	177095440	1000	+	.	gene_id "MSTRG.158298"; transcript_id "MSTRG.158298.196"; exon_number "9";
chr5	StringTie	exon	177095533	177095723	1000	+	.	gene_id "MSTRG.158298"; transcript_id "MSTRG.158298.196"; exon_number "10";
chr5	StringTie	exon	177096057	177096179	1000	+	.	gene_id "MSTRG.158298"; transcript_id "MSTRG.158298.196"; exon_number "11";
chr5	StringTie	exon	177096287	177096357	1000	+	.	gene_id "MSTRG.158298"; transcript_id "MSTRG.158298.196"; exon_number "12";
chr5	StringTie	exon	177096604	177096741	1000	+	.	gene_id "MSTRG.158298"; transcript_id "MSTRG.158298.196"; exon_number "13";
chr5	StringTie	exon	177097292	177097397	1000	+	.	gene_id "MSTRG.158298"; transcript_id "MSTRG.158298.196"; exon_number "14";
chr5	StringTie	exon	177097527	177098122	1000	+	.	gene_id "MSTRG.158298"; transcript_id "MSTRG.158298.196"; exon_number "15";
chr5	StringTie	transcript	177086914	177098126	1000	+	.	gene_id "MSTRG.158298"; transcript_id "MSTRG.158298.197";
chr5	StringTie	exon	177086914	177087077	1000	+	.	gene_id "MSTRG.158298"; transcript_id "MSTRG.158298.197"; exon_number "1";
chr5	StringTie	exon	177089558	177089693	1000	+	.	gene_id "MSTRG.158298"; transcript_id "MSTRG.158298.197"; exon_number "2";
chr5	StringTie	exon	177090390	177090653	1000	+	.	gene_id "MSTRG.158298"; transcript_id "MSTRG.158298.197"; exon_number "3";
chr5	StringTie	exon	177090745	177091104	1000	+	.	gene_id "MSTRG.158298"; transcript_id "MSTRG.158298.197"; exon_number "4";
chr5	StringTie	exon	177091685	177091808	1000	+	.	gene_id "MSTRG.158298"; transcript_id "MSTRG.158298.197"; exon_number "5";
chr5	StringTie	exon	177092321	177092511	1000	+	.	gene_id "MSTRG.158298"; transcript_id "MSTRG.158298.197"; exon_number "6";
chr5	StringTie	exon	177092646	177092784	1000	+	.	gene_id "MSTRG.158298"; transcript_id "MSTRG.158298.197"; exon_number "7";
chr5	StringTie	exon	177093138	177093551	1000	+	.	gene_id "MSTRG.158298"; transcript_id "MSTRG.158298.197"; exon_number "8";
chr5	StringTie	exon	177093654	177093775	1000	+	.	gene_id "MSTRG.158298"; transcript_id "MSTRG.158298.197"; exon_number "9";
chr5	StringTie	exon	177095330	177095440	1000	+	.	gene_id "MSTRG.158298"; transcript_id "MSTRG.158298.197"; exon_number "10";
chr5	StringTie	exon	177095533	177095723	1000	+	.	gene_id "MSTRG.158298"; transcript_id "MSTRG.158298.197"; exon_number "11";
chr5	StringTie	exon	177096057	177096179	1000	+	.	gene_id "MSTRG.158298"; transcript_id "MSTRG.158298.197"; exon_number "12";
chr5	StringTie	exon	177096287	177096357	1000	+	.	gene_id "MSTRG.158298"; transcript_id "MSTRG.158298.197"; exon_number "13";
chr5	StringTie	exon	177096604	177096741	1000	+	.	gene_id "MSTRG.158298"; transcript_id "MSTRG.158298.197"; exon_number "14";
chr5	StringTie	exon	177097292	177097397	1000	+	.	gene_id "MSTRG.158298"; transcript_id "MSTRG.158298.197"; exon_number "15";
chr5	StringTie	exon	177097527	177098126	1000	+	.	gene_id "MSTRG.158298"; transcript_id "MSTRG.158298.197"; exon_number "16";
chr5	StringTie	transcript	177086914	177098142	1000	+	.	gene_id "MSTRG.158298"; transcript_id "MSTRG.158298.198";
chr5	StringTie	exon	177086914	177087077	1000	+	.	gene_id "MSTRG.158298"; transcript_id "MSTRG.158298.198"; exon_number "1";
chr5	StringTie	exon	177089558	177089693	1000	+	.	gene_id "MSTRG.158298"; transcript_id "MSTRG.158298.198"; exon_number "2";
chr5	StringTie	exon	177090390	177091104	1000	+	.	gene_id "MSTRG.158298"; transcript_id "MSTRG.158298.198"; exon_number "3";
chr5	StringTie	exon	177091685	177091808	1000	+	.	gene_id "MSTRG.158298"; transcript_id "MSTRG.158298.198"; exon_number "4";
chr5	StringTie	exon	177092321	177092511	1000	+	.	gene_id "MSTRG.158298"; transcript_id "MSTRG.158298.198"; exon_number "5";
chr5	StringTie	exon	177092646	177092784	1000	+	.	gene_id "MSTRG.158298"; transcript_id "MSTRG.158298.198"; exon_number "6";
chr5	StringTie	exon	177093138	177093331	1000	+	.	gene_id "MSTRG.158298"; transcript_id "MSTRG.158298.198"; exon_number "7";
chr5	StringTie	exon	177093406	177093551	1000	+	.	gene_id "MSTRG.158298"; transcript_id "MSTRG.158298.198"; exon_number "8";
chr5	StringTie	exon	177093654	177093775	1000	+	.	gene_id "MSTRG.158298"; transcript_id "MSTRG.158298.198"; exon_number "9";
chr5	StringTie	exon	177095330	177095440	1000	+	.	gene_id "MSTRG.158298"; transcript_id "MSTRG.158298.198"; exon_number "10";
chr5	StringTie	exon	177095533	177095723	1000	+	.	gene_id "MSTRG.158298"; transcript_id "MSTRG.158298.198"; exon_number "11";
chr5	StringTie	exon	177096057	177096179	1000	+	.	gene_id "MSTRG.158298"; transcript_id "MSTRG.158298.198"; exon_number "12";
chr5	StringTie	exon	177096287	177096357	1000	+	.	gene_id "MSTRG.158298"; transcript_id "MSTRG.158298.198"; exon_number "13";
chr5	StringTie	exon	177096604	177096741	1000	+	.	gene_id "MSTRG.158298"; transcript_id "MSTRG.158298.198"; exon_number "14";
chr5	StringTie	exon	177097292	177097397	1000	+	.	gene_id "MSTRG.158298"; transcript_id "MSTRG.158298.198"; exon_number "15";
chr5	StringTie	exon	177097527	177098142	1000	+	.	gene_id "MSTRG.158298"; transcript_id "MSTRG.158298.198"; exon_number "16";
chr5	StringTie	transcript	177086914	177098147	1000	+	.	gene_id "MSTRG.158298"; transcript_id "MSTRG.158298.199";
chr5	StringTie	exon	177086914	177087077	1000	+	.	gene_id "MSTRG.158298"; transcript_id "MSTRG.158298.199"; exon_number "1";
chr5	StringTie	exon	177089558	177089693	1000	+	.	gene_id "MSTRG.158298"; transcript_id "MSTRG.158298.199"; exon_number "2";
chr5	StringTie	exon	177090390	177090653	1000	+	.	gene_id "MSTRG.158298"; transcript_id "MSTRG.158298.199"; exon_number "3";
chr5	StringTie	exon	177090745	177090825	1000	+	.	gene_id "MSTRG.158298"; transcript_id "MSTRG.158298.199"; exon_number "4";
chr5	StringTie	exon	177090938	177091104	1000	+	.	gene_id "MSTRG.158298"; transcript_id "MSTRG.158298.199"; exon_number "5";
chr5	StringTie	exon	177091685	177091808	1000	+	.	gene_id "MSTRG.158298"; transcript_id "MSTRG.158298.199"; exon_number "6";
chr5	StringTie	exon	177092321	177092511	1000	+	.	gene_id "MSTRG.158298"; transcript_id "MSTRG.158298.199"; exon_number "7";
chr5	StringTie	exon	177092646	177092784	1000	+	.	gene_id "MSTRG.158298"; transcript_id "MSTRG.158298.199"; exon_number "8";
chr5	StringTie	exon	177093406	177093501	1000	+	.	gene_id "MSTRG.158298"; transcript_id "MSTRG.158298.199"; exon_number "9";
chr5	StringTie	exon	177093654	177093775	1000	+	.	gene_id "MSTRG.158298"; transcript_id "MSTRG.158298.199"; exon_number "10";
chr5	StringTie	exon	177095330	177095440	1000	+	.	gene_id "MSTRG.158298"; transcript_id "MSTRG.158298.199"; exon_number "11";
chr5	StringTie	exon	177095533	177095723	1000	+	.	gene_id "MSTRG.158298"; transcript_id "MSTRG.158298.199"; exon_number "12";
chr5	StringTie	exon	177096057	177096179	1000	+	.	gene_id "MSTRG.158298"; transcript_id "MSTRG.158298.199"; exon_number "13";
chr5	StringTie	exon	177096287	177096357	1000	+	.	gene_id "MSTRG.158298"; transcript_id "MSTRG.158298.199"; exon_number "14";
chr5	StringTie	exon	177096604	177096741	1000	+	.	gene_id "MSTRG.158298"; transcript_id "MSTRG.158298.199"; exon_number "15";
chr5	StringTie	exon	177097292	177097397	1000	+	.	gene_id "MSTRG.158298"; transcript_id "MSTRG.158298.199"; exon_number "16";
chr5	StringTie	exon	177097527	177098147	1000	+	.	gene_id "MSTRG.158298"; transcript_id "MSTRG.158298.199"; exon_number "17";
chr5	StringTie	transcript	177022136	177098401	1000	+	.	gene_id "MSTRG.158298"; transcript_id "MSTRG.158298.2";
chr5	StringTie	exon	177022136	177022289	1000	+	.	gene_id "MSTRG.158298"; transcript_id "MSTRG.158298.2"; exon_number "1";
chr5	StringTie	exon	177022371	177022473	1000	+	.	gene_id "MSTRG.158298"; transcript_id "MSTRG.158298.2"; exon_number "2";
chr5	StringTie	exon	177022698	177022913	1000	+	.	gene_id "MSTRG.158298"; transcript_id "MSTRG.158298.2"; exon_number "3";
chr5	StringTie	exon	177041126	177041229	1000	+	.	gene_id "MSTRG.158298"; transcript_id "MSTRG.158298.2"; exon_number "4";
chr5	StringTie	exon	177041778	177041870	1000	+	.	gene_id "MSTRG.158298"; transcript_id "MSTRG.158298.2"; exon_number "5";
chr5	StringTie	exon	177044389	177044533	1000	+	.	gene_id "MSTRG.158298"; transcript_id "MSTRG.158298.2"; exon_number "6";
chr5	StringTie	exon	177050751	177050936	1000	+	.	gene_id "MSTRG.158298"; transcript_id "MSTRG.158298.2"; exon_number "7";
chr5	StringTie	exon	177062058	177062151	1000	+	.	gene_id "MSTRG.158298"; transcript_id "MSTRG.158298.2"; exon_number "8";
chr5	StringTie	exon	177064512	177064601	1000	+	.	gene_id "MSTRG.158298"; transcript_id "MSTRG.158298.2"; exon_number "9";
chr5	StringTie	exon	177079382	177079604	1000	+	.	gene_id "MSTRG.158298"; transcript_id "MSTRG.158298.2"; exon_number "10";
chr5	StringTie	exon	177086156	177086266	1000	+	.	gene_id "MSTRG.158298"; transcript_id "MSTRG.158298.2"; exon_number "11";
chr5	StringTie	exon	177089550	177089693	1000	+	.	gene_id "MSTRG.158298"; transcript_id "MSTRG.158298.2"; exon_number "12";
chr5	StringTie	exon	177090390	177090653	1000	+	.	gene_id "MSTRG.158298"; transcript_id "MSTRG.158298.2"; exon_number "13";
chr5	StringTie	exon	177090745	177090825	1000	+	.	gene_id "MSTRG.158298"; transcript_id "MSTRG.158298.2"; exon_number "14";
chr5	StringTie	exon	177090938	177091104	1000	+	.	gene_id "MSTRG.158298"; transcript_id "MSTRG.158298.2"; exon_number "15";
chr5	StringTie	exon	177091685	177091808	1000	+	.	gene_id "MSTRG.158298"; transcript_id "MSTRG.158298.2"; exon_number "16";
chr5	StringTie	exon	177092321	177092511	1000	+	.	gene_id "MSTRG.158298"; transcript_id "MSTRG.158298.2"; exon_number "17";
chr5	StringTie	exon	177092646	177092784	1000	+	.	gene_id "MSTRG.158298"; transcript_id "MSTRG.158298.2"; exon_number "18";
chr5	StringTie	exon	177093138	177093331	1000	+	.	gene_id "MSTRG.158298"; transcript_id "MSTRG.158298.2"; exon_number "19";
chr5	StringTie	exon	177093406	177093551	1000	+	.	gene_id "MSTRG.158298"; transcript_id "MSTRG.158298.2"; exon_number "20";
chr5	StringTie	exon	177093654	177093775	1000	+	.	gene_id "MSTRG.158298"; transcript_id "MSTRG.158298.2"; exon_number "21";
chr5	StringTie	exon	177095330	177095440	1000	+	.	gene_id "MSTRG.158298"; transcript_id "MSTRG.158298.2"; exon_number "22";
chr5	StringTie	exon	177095533	177095723	1000	+	.	gene_id "MSTRG.158298"; transcript_id "MSTRG.158298.2"; exon_number "23";
chr5	StringTie	exon	177096057	177096179	1000	+	.	gene_id "MSTRG.158298"; transcript_id "MSTRG.158298.2"; exon_number "24";
chr5	StringTie	exon	177096287	177096357	1000	+	.	gene_id "MSTRG.158298"; transcript_id "MSTRG.158298.2"; exon_number "25";
chr5	StringTie	exon	177096604	177096741	1000	+	.	gene_id "MSTRG.158298"; transcript_id "MSTRG.158298.2"; exon_number "26";
chr5	StringTie	exon	177097292	177097397	1000	+	.	gene_id "MSTRG.158298"; transcript_id "MSTRG.158298.2"; exon_number "27";
chr5	StringTie	exon	177097527	177098401	1000	+	.	gene_id "MSTRG.158298"; transcript_id "MSTRG.158298.2"; exon_number "28";
chr5	StringTie	transcript	177022702	177081249	1000	+	.	gene_id "MSTRG.158298"; transcript_id "MSTRG.158298.20";
chr5	StringTie	exon	177022702	177022913	1000	+	.	gene_id "MSTRG.158298"; transcript_id "MSTRG.158298.20"; exon_number "1";
chr5	StringTie	exon	177041126	177041229	1000	+	.	gene_id "MSTRG.158298"; transcript_id "MSTRG.158298.20"; exon_number "2";
chr5	StringTie	exon	177041778	177041870	1000	+	.	gene_id "MSTRG.158298"; transcript_id "MSTRG.158298.20"; exon_number "3";
chr5	StringTie	exon	177044392	177044533	1000	+	.	gene_id "MSTRG.158298"; transcript_id "MSTRG.158298.20"; exon_number "4";
chr5	StringTie	exon	177062058	177062151	1000	+	.	gene_id "MSTRG.158298"; transcript_id "MSTRG.158298.20"; exon_number "5";
chr5	StringTie	exon	177064512	177064601	1000	+	.	gene_id "MSTRG.158298"; transcript_id "MSTRG.158298.20"; exon_number "6";
chr5	StringTie	exon	177079382	177081249	1000	+	.	gene_id "MSTRG.158298"; transcript_id "MSTRG.158298.20"; exon_number "7";
chr5	StringTie	transcript	177086914	177098099	1000	+	.	gene_id "MSTRG.158298"; transcript_id "MSTRG.158298.200";
chr5	StringTie	exon	177086914	177087077	1000	+	.	gene_id "MSTRG.158298"; transcript_id "MSTRG.158298.200"; exon_number "1";
chr5	StringTie	exon	177089558	177089693	1000	+	.	gene_id "MSTRG.158298"; transcript_id "MSTRG.158298.200"; exon_number "2";
chr5	StringTie	exon	177090390	177090653	1000	+	.	gene_id "MSTRG.158298"; transcript_id "MSTRG.158298.200"; exon_number "3";
chr5	StringTie	exon	177090745	177090825	1000	+	.	gene_id "MSTRG.158298"; transcript_id "MSTRG.158298.200"; exon_number "4";
chr5	StringTie	exon	177090938	177091104	1000	+	.	gene_id "MSTRG.158298"; transcript_id "MSTRG.158298.200"; exon_number "5";
chr5	StringTie	exon	177091685	177091808	1000	+	.	gene_id "MSTRG.158298"; transcript_id "MSTRG.158298.200"; exon_number "6";
chr5	StringTie	exon	177092321	177092511	1000	+	.	gene_id "MSTRG.158298"; transcript_id "MSTRG.158298.200"; exon_number "7";
chr5	StringTie	exon	177092646	177093331	1000	+	.	gene_id "MSTRG.158298"; transcript_id "MSTRG.158298.200"; exon_number "8";
chr5	StringTie	exon	177093406	177093551	1000	+	.	gene_id "MSTRG.158298"; transcript_id "MSTRG.158298.200"; exon_number "9";
chr5	StringTie	exon	177093654	177093775	1000	+	.	gene_id "MSTRG.158298"; transcript_id "MSTRG.158298.200"; exon_number "10";
chr5	StringTie	exon	177095330	177095440	1000	+	.	gene_id "MSTRG.158298"; transcript_id "MSTRG.158298.200"; exon_number "11";
chr5	StringTie	exon	177095533	177095723	1000	+	.	gene_id "MSTRG.158298"; transcript_id "MSTRG.158298.200"; exon_number "12";
chr5	StringTie	exon	177096057	177096179	1000	+	.	gene_id "MSTRG.158298"; transcript_id "MSTRG.158298.200"; exon_number "13";
chr5	StringTie	exon	177096287	177096357	1000	+	.	gene_id "MSTRG.158298"; transcript_id "MSTRG.158298.200"; exon_number "14";
chr5	StringTie	exon	177096604	177096741	1000	+	.	gene_id "MSTRG.158298"; transcript_id "MSTRG.158298.200"; exon_number "15";
chr5	StringTie	exon	177097292	177097397	1000	+	.	gene_id "MSTRG.158298"; transcript_id "MSTRG.158298.200"; exon_number "16";
chr5	StringTie	exon	177097527	177098099	1000	+	.	gene_id "MSTRG.158298"; transcript_id "MSTRG.158298.200"; exon_number "17";
chr5	StringTie	transcript	177086914	177098235	1000	+	.	gene_id "MSTRG.158298"; transcript_id "MSTRG.158298.201";
chr5	StringTie	exon	177086914	177087077	1000	+	.	gene_id "MSTRG.158298"; transcript_id "MSTRG.158298.201"; exon_number "1";
chr5	StringTie	exon	177089558	177089693	1000	+	.	gene_id "MSTRG.158298"; transcript_id "MSTRG.158298.201"; exon_number "2";
chr5	StringTie	exon	177090390	177090653	1000	+	.	gene_id "MSTRG.158298"; transcript_id "MSTRG.158298.201"; exon_number "3";
chr5	StringTie	exon	177090745	177090825	1000	+	.	gene_id "MSTRG.158298"; transcript_id "MSTRG.158298.201"; exon_number "4";
chr5	StringTie	exon	177090938	177091104	1000	+	.	gene_id "MSTRG.158298"; transcript_id "MSTRG.158298.201"; exon_number "5";
chr5	StringTie	exon	177091685	177091808	1000	+	.	gene_id "MSTRG.158298"; transcript_id "MSTRG.158298.201"; exon_number "6";
chr5	StringTie	exon	177092321	177092511	1000	+	.	gene_id "MSTRG.158298"; transcript_id "MSTRG.158298.201"; exon_number "7";
chr5	StringTie	exon	177092646	177092784	1000	+	.	gene_id "MSTRG.158298"; transcript_id "MSTRG.158298.201"; exon_number "8";
chr5	StringTie	exon	177093138	177093331	1000	+	.	gene_id "MSTRG.158298"; transcript_id "MSTRG.158298.201"; exon_number "9";
chr5	StringTie	exon	177093406	177093501	1000	+	.	gene_id "MSTRG.158298"; transcript_id "MSTRG.158298.201"; exon_number "10";
chr5	StringTie	exon	177093654	177093775	1000	+	.	gene_id "MSTRG.158298"; transcript_id "MSTRG.158298.201"; exon_number "11";
chr5	StringTie	exon	177095330	177095440	1000	+	.	gene_id "MSTRG.158298"; transcript_id "MSTRG.158298.201"; exon_number "12";
chr5	StringTie	exon	177095533	177095723	1000	+	.	gene_id "MSTRG.158298"; transcript_id "MSTRG.158298.201"; exon_number "13";
chr5	StringTie	exon	177096057	177096179	1000	+	.	gene_id "MSTRG.158298"; transcript_id "MSTRG.158298.201"; exon_number "14";
chr5	StringTie	exon	177096287	177096357	1000	+	.	gene_id "MSTRG.158298"; transcript_id "MSTRG.158298.201"; exon_number "15";
chr5	StringTie	exon	177096604	177096741	1000	+	.	gene_id "MSTRG.158298"; transcript_id "MSTRG.158298.201"; exon_number "16";
chr5	StringTie	exon	177097292	177097397	1000	+	.	gene_id "MSTRG.158298"; transcript_id "MSTRG.158298.201"; exon_number "17";
chr5	StringTie	exon	177097527	177098235	1000	+	.	gene_id "MSTRG.158298"; transcript_id "MSTRG.158298.201"; exon_number "18";
chr5	StringTie	transcript	177086914	177098138	1000	+	.	gene_id "MSTRG.158298"; transcript_id "MSTRG.158298.202";
chr5	StringTie	exon	177086914	177087077	1000	+	.	gene_id "MSTRG.158298"; transcript_id "MSTRG.158298.202"; exon_number "1";
chr5	StringTie	exon	177089558	177089693	1000	+	.	gene_id "MSTRG.158298"; transcript_id "MSTRG.158298.202"; exon_number "2";
chr5	StringTie	exon	177090390	177090650	1000	+	.	gene_id "MSTRG.158298"; transcript_id "MSTRG.158298.202"; exon_number "3";
chr5	StringTie	exon	177090745	177090825	1000	+	.	gene_id "MSTRG.158298"; transcript_id "MSTRG.158298.202"; exon_number "4";
chr5	StringTie	exon	177090938	177091104	1000	+	.	gene_id "MSTRG.158298"; transcript_id "MSTRG.158298.202"; exon_number "5";
chr5	StringTie	exon	177091685	177091808	1000	+	.	gene_id "MSTRG.158298"; transcript_id "MSTRG.158298.202"; exon_number "6";
chr5	StringTie	exon	177092321	177092511	1000	+	.	gene_id "MSTRG.158298"; transcript_id "MSTRG.158298.202"; exon_number "7";
chr5	StringTie	exon	177092646	177092784	1000	+	.	gene_id "MSTRG.158298"; transcript_id "MSTRG.158298.202"; exon_number "8";
chr5	StringTie	exon	177093138	177093331	1000	+	.	gene_id "MSTRG.158298"; transcript_id "MSTRG.158298.202"; exon_number "9";
chr5	StringTie	exon	177093406	177093551	1000	+	.	gene_id "MSTRG.158298"; transcript_id "MSTRG.158298.202"; exon_number "10";
chr5	StringTie	exon	177093654	177093775	1000	+	.	gene_id "MSTRG.158298"; transcript_id "MSTRG.158298.202"; exon_number "11";
chr5	StringTie	exon	177095330	177095440	1000	+	.	gene_id "MSTRG.158298"; transcript_id "MSTRG.158298.202"; exon_number "12";
chr5	StringTie	exon	177095533	177095723	1000	+	.	gene_id "MSTRG.158298"; transcript_id "MSTRG.158298.202"; exon_number "13";
chr5	StringTie	exon	177096057	177096179	1000	+	.	gene_id "MSTRG.158298"; transcript_id "MSTRG.158298.202"; exon_number "14";
chr5	StringTie	exon	177096287	177096357	1000	+	.	gene_id "MSTRG.158298"; transcript_id "MSTRG.158298.202"; exon_number "15";
chr5	StringTie	exon	177096604	177096741	1000	+	.	gene_id "MSTRG.158298"; transcript_id "MSTRG.158298.202"; exon_number "16";
chr5	StringTie	exon	177097292	177097397	1000	+	.	gene_id "MSTRG.158298"; transcript_id "MSTRG.158298.202"; exon_number "17";
chr5	StringTie	exon	177097527	177098138	1000	+	.	gene_id "MSTRG.158298"; transcript_id "MSTRG.158298.202"; exon_number "18";
chr5	StringTie	transcript	177086916	177098160	1000	+	.	gene_id "MSTRG.158298"; transcript_id "MSTRG.158298.205";
chr5	StringTie	exon	177086916	177087033	1000	+	.	gene_id "MSTRG.158298"; transcript_id "MSTRG.158298.205"; exon_number "1";
chr5	StringTie	exon	177088239	177088514	1000	+	.	gene_id "MSTRG.158298"; transcript_id "MSTRG.158298.205"; exon_number "2";
chr5	StringTie	exon	177089550	177089693	1000	+	.	gene_id "MSTRG.158298"; transcript_id "MSTRG.158298.205"; exon_number "3";
chr5	StringTie	exon	177090390	177090653	1000	+	.	gene_id "MSTRG.158298"; transcript_id "MSTRG.158298.205"; exon_number "4";
chr5	StringTie	exon	177090745	177090825	1000	+	.	gene_id "MSTRG.158298"; transcript_id "MSTRG.158298.205"; exon_number "5";
chr5	StringTie	exon	177090938	177091104	1000	+	.	gene_id "MSTRG.158298"; transcript_id "MSTRG.158298.205"; exon_number "6";
chr5	StringTie	exon	177091685	177091808	1000	+	.	gene_id "MSTRG.158298"; transcript_id "MSTRG.158298.205"; exon_number "7";
chr5	StringTie	exon	177092321	177092511	1000	+	.	gene_id "MSTRG.158298"; transcript_id "MSTRG.158298.205"; exon_number "8";
chr5	StringTie	exon	177092646	177092784	1000	+	.	gene_id "MSTRG.158298"; transcript_id "MSTRG.158298.205"; exon_number "9";
chr5	StringTie	exon	177093138	177093551	1000	+	.	gene_id "MSTRG.158298"; transcript_id "MSTRG.158298.205"; exon_number "10";
chr5	StringTie	exon	177093654	177093775	1000	+	.	gene_id "MSTRG.158298"; transcript_id "MSTRG.158298.205"; exon_number "11";
chr5	StringTie	exon	177095330	177095440	1000	+	.	gene_id "MSTRG.158298"; transcript_id "MSTRG.158298.205"; exon_number "12";
chr5	StringTie	exon	177095533	177095723	1000	+	.	gene_id "MSTRG.158298"; transcript_id "MSTRG.158298.205"; exon_number "13";
chr5	StringTie	exon	177096057	177096179	1000	+	.	gene_id "MSTRG.158298"; transcript_id "MSTRG.158298.205"; exon_number "14";
chr5	StringTie	exon	177096287	177096357	1000	+	.	gene_id "MSTRG.158298"; transcript_id "MSTRG.158298.205"; exon_number "15";
chr5	StringTie	exon	177096604	177096741	1000	+	.	gene_id "MSTRG.158298"; transcript_id "MSTRG.158298.205"; exon_number "16";
chr5	StringTie	exon	177097292	177097397	1000	+	.	gene_id "MSTRG.158298"; transcript_id "MSTRG.158298.205"; exon_number "17";
chr5	StringTie	exon	177097527	177098160	1000	+	.	gene_id "MSTRG.158298"; transcript_id "MSTRG.158298.205"; exon_number "18";
chr5	StringTie	transcript	177086916	177098185	1000	+	.	gene_id "MSTRG.158298"; transcript_id "MSTRG.158298.206";
chr5	StringTie	exon	177086916	177087018	1000	+	.	gene_id "MSTRG.158298"; transcript_id "MSTRG.158298.206"; exon_number "1";
chr5	StringTie	exon	177089550	177089693	1000	+	.	gene_id "MSTRG.158298"; transcript_id "MSTRG.158298.206"; exon_number "2";
chr5	StringTie	exon	177090335	177091104	1000	+	.	gene_id "MSTRG.158298"; transcript_id "MSTRG.158298.206"; exon_number "3";
chr5	StringTie	exon	177091685	177091808	1000	+	.	gene_id "MSTRG.158298"; transcript_id "MSTRG.158298.206"; exon_number "4";
chr5	StringTie	exon	177092321	177092511	1000	+	.	gene_id "MSTRG.158298"; transcript_id "MSTRG.158298.206"; exon_number "5";
chr5	StringTie	exon	177092646	177092784	1000	+	.	gene_id "MSTRG.158298"; transcript_id "MSTRG.158298.206"; exon_number "6";
chr5	StringTie	exon	177093138	177093331	1000	+	.	gene_id "MSTRG.158298"; transcript_id "MSTRG.158298.206"; exon_number "7";
chr5	StringTie	exon	177093406	177093551	1000	+	.	gene_id "MSTRG.158298"; transcript_id "MSTRG.158298.206"; exon_number "8";
chr5	StringTie	exon	177093654	177093775	1000	+	.	gene_id "MSTRG.158298"; transcript_id "MSTRG.158298.206"; exon_number "9";
chr5	StringTie	exon	177095330	177095440	1000	+	.	gene_id "MSTRG.158298"; transcript_id "MSTRG.158298.206"; exon_number "10";
chr5	StringTie	exon	177095533	177095723	1000	+	.	gene_id "MSTRG.158298"; transcript_id "MSTRG.158298.206"; exon_number "11";
chr5	StringTie	exon	177096057	177096179	1000	+	.	gene_id "MSTRG.158298"; transcript_id "MSTRG.158298.206"; exon_number "12";
chr5	StringTie	exon	177096287	177096357	1000	+	.	gene_id "MSTRG.158298"; transcript_id "MSTRG.158298.206"; exon_number "13";
chr5	StringTie	exon	177096604	177096741	1000	+	.	gene_id "MSTRG.158298"; transcript_id "MSTRG.158298.206"; exon_number "14";
chr5	StringTie	exon	177097292	177097397	1000	+	.	gene_id "MSTRG.158298"; transcript_id "MSTRG.158298.206"; exon_number "15";
chr5	StringTie	exon	177097527	177098185	1000	+	.	gene_id "MSTRG.158298"; transcript_id "MSTRG.158298.206"; exon_number "16";
chr5	StringTie	transcript	177086916	177098141	1000	+	.	gene_id "MSTRG.158298"; transcript_id "MSTRG.158298.207";
chr5	StringTie	exon	177086916	177087018	1000	+	.	gene_id "MSTRG.158298"; transcript_id "MSTRG.158298.207"; exon_number "1";
chr5	StringTie	exon	177089550	177089693	1000	+	.	gene_id "MSTRG.158298"; transcript_id "MSTRG.158298.207"; exon_number "2";
chr5	StringTie	exon	177090335	177090653	1000	+	.	gene_id "MSTRG.158298"; transcript_id "MSTRG.158298.207"; exon_number "3";
chr5	StringTie	exon	177090761	177090825	1000	+	.	gene_id "MSTRG.158298"; transcript_id "MSTRG.158298.207"; exon_number "4";
chr5	StringTie	exon	177090938	177091104	1000	+	.	gene_id "MSTRG.158298"; transcript_id "MSTRG.158298.207"; exon_number "5";
chr5	StringTie	exon	177091685	177091808	1000	+	.	gene_id "MSTRG.158298"; transcript_id "MSTRG.158298.207"; exon_number "6";
chr5	StringTie	exon	177092321	177092511	1000	+	.	gene_id "MSTRG.158298"; transcript_id "MSTRG.158298.207"; exon_number "7";
chr5	StringTie	exon	177092646	177093551	1000	+	.	gene_id "MSTRG.158298"; transcript_id "MSTRG.158298.207"; exon_number "8";
chr5	StringTie	exon	177093654	177093775	1000	+	.	gene_id "MSTRG.158298"; transcript_id "MSTRG.158298.207"; exon_number "9";
chr5	StringTie	exon	177095330	177095440	1000	+	.	gene_id "MSTRG.158298"; transcript_id "MSTRG.158298.207"; exon_number "10";
chr5	StringTie	exon	177095533	177095723	1000	+	.	gene_id "MSTRG.158298"; transcript_id "MSTRG.158298.207"; exon_number "11";
chr5	StringTie	exon	177096057	177096179	1000	+	.	gene_id "MSTRG.158298"; transcript_id "MSTRG.158298.207"; exon_number "12";
chr5	StringTie	exon	177096287	177096357	1000	+	.	gene_id "MSTRG.158298"; transcript_id "MSTRG.158298.207"; exon_number "13";
chr5	StringTie	exon	177096604	177096741	1000	+	.	gene_id "MSTRG.158298"; transcript_id "MSTRG.158298.207"; exon_number "14";
chr5	StringTie	exon	177097292	177097397	1000	+	.	gene_id "MSTRG.158298"; transcript_id "MSTRG.158298.207"; exon_number "15";
chr5	StringTie	exon	177097527	177098141	1000	+	.	gene_id "MSTRG.158298"; transcript_id "MSTRG.158298.207"; exon_number "16";
chr5	StringTie	transcript	177086916	177098134	1000	+	.	gene_id "MSTRG.158298"; transcript_id "MSTRG.158298.208";
chr5	StringTie	exon	177086916	177087018	1000	+	.	gene_id "MSTRG.158298"; transcript_id "MSTRG.158298.208"; exon_number "1";
chr5	StringTie	exon	177089550	177089693	1000	+	.	gene_id "MSTRG.158298"; transcript_id "MSTRG.158298.208"; exon_number "2";
chr5	StringTie	exon	177090335	177090653	1000	+	.	gene_id "MSTRG.158298"; transcript_id "MSTRG.158298.208"; exon_number "3";
chr5	StringTie	exon	177090745	177091104	1000	+	.	gene_id "MSTRG.158298"; transcript_id "MSTRG.158298.208"; exon_number "4";
chr5	StringTie	exon	177091685	177091808	1000	+	.	gene_id "MSTRG.158298"; transcript_id "MSTRG.158298.208"; exon_number "5";
chr5	StringTie	exon	177092321	177092511	1000	+	.	gene_id "MSTRG.158298"; transcript_id "MSTRG.158298.208"; exon_number "6";
chr5	StringTie	exon	177092646	177092784	1000	+	.	gene_id "MSTRG.158298"; transcript_id "MSTRG.158298.208"; exon_number "7";
chr5	StringTie	exon	177093138	177093331	1000	+	.	gene_id "MSTRG.158298"; transcript_id "MSTRG.158298.208"; exon_number "8";
chr5	StringTie	exon	177093406	177093551	1000	+	.	gene_id "MSTRG.158298"; transcript_id "MSTRG.158298.208"; exon_number "9";
chr5	StringTie	exon	177093654	177093775	1000	+	.	gene_id "MSTRG.158298"; transcript_id "MSTRG.158298.208"; exon_number "10";
chr5	StringTie	exon	177095330	177095440	1000	+	.	gene_id "MSTRG.158298"; transcript_id "MSTRG.158298.208"; exon_number "11";
chr5	StringTie	exon	177095533	177095723	1000	+	.	gene_id "MSTRG.158298"; transcript_id "MSTRG.158298.208"; exon_number "12";
chr5	StringTie	exon	177096057	177096179	1000	+	.	gene_id "MSTRG.158298"; transcript_id "MSTRG.158298.208"; exon_number "13";
chr5	StringTie	exon	177096287	177096357	1000	+	.	gene_id "MSTRG.158298"; transcript_id "MSTRG.158298.208"; exon_number "14";
chr5	StringTie	exon	177096604	177096741	1000	+	.	gene_id "MSTRG.158298"; transcript_id "MSTRG.158298.208"; exon_number "15";
chr5	StringTie	exon	177097292	177097397	1000	+	.	gene_id "MSTRG.158298"; transcript_id "MSTRG.158298.208"; exon_number "16";
chr5	StringTie	exon	177097527	177098134	1000	+	.	gene_id "MSTRG.158298"; transcript_id "MSTRG.158298.208"; exon_number "17";
chr5	StringTie	transcript	177086916	177098126	1000	+	.	gene_id "MSTRG.158298"; transcript_id "MSTRG.158298.209";
chr5	StringTie	exon	177086916	177087033	1000	+	.	gene_id "MSTRG.158298"; transcript_id "MSTRG.158298.209"; exon_number "1";
chr5	StringTie	exon	177088239	177088514	1000	+	.	gene_id "MSTRG.158298"; transcript_id "MSTRG.158298.209"; exon_number "2";
chr5	StringTie	exon	177089550	177089693	1000	+	.	gene_id "MSTRG.158298"; transcript_id "MSTRG.158298.209"; exon_number "3";
chr5	StringTie	exon	177090390	177090650	1000	+	.	gene_id "MSTRG.158298"; transcript_id "MSTRG.158298.209"; exon_number "4";
chr5	StringTie	exon	177090745	177091104	1000	+	.	gene_id "MSTRG.158298"; transcript_id "MSTRG.158298.209"; exon_number "5";
chr5	StringTie	exon	177091685	177091808	1000	+	.	gene_id "MSTRG.158298"; transcript_id "MSTRG.158298.209"; exon_number "6";
chr5	StringTie	exon	177092321	177092511	1000	+	.	gene_id "MSTRG.158298"; transcript_id "MSTRG.158298.209"; exon_number "7";
chr5	StringTie	exon	177092646	177092784	1000	+	.	gene_id "MSTRG.158298"; transcript_id "MSTRG.158298.209"; exon_number "8";
chr5	StringTie	exon	177093138	177093331	1000	+	.	gene_id "MSTRG.158298"; transcript_id "MSTRG.158298.209"; exon_number "9";
chr5	StringTie	exon	177093406	177093551	1000	+	.	gene_id "MSTRG.158298"; transcript_id "MSTRG.158298.209"; exon_number "10";
chr5	StringTie	exon	177093654	177093775	1000	+	.	gene_id "MSTRG.158298"; transcript_id "MSTRG.158298.209"; exon_number "11";
chr5	StringTie	exon	177095330	177095440	1000	+	.	gene_id "MSTRG.158298"; transcript_id "MSTRG.158298.209"; exon_number "12";
chr5	StringTie	exon	177095533	177095723	1000	+	.	gene_id "MSTRG.158298"; transcript_id "MSTRG.158298.209"; exon_number "13";
chr5	StringTie	exon	177096057	177096179	1000	+	.	gene_id "MSTRG.158298"; transcript_id "MSTRG.158298.209"; exon_number "14";
chr5	StringTie	exon	177096287	177096357	1000	+	.	gene_id "MSTRG.158298"; transcript_id "MSTRG.158298.209"; exon_number "15";
chr5	StringTie	exon	177096604	177096741	1000	+	.	gene_id "MSTRG.158298"; transcript_id "MSTRG.158298.209"; exon_number "16";
chr5	StringTie	exon	177097292	177097397	1000	+	.	gene_id "MSTRG.158298"; transcript_id "MSTRG.158298.209"; exon_number "17";
chr5	StringTie	exon	177097527	177098126	1000	+	.	gene_id "MSTRG.158298"; transcript_id "MSTRG.158298.209"; exon_number "18";
chr5	StringTie	transcript	177022702	177081143	1000	+	.	gene_id "MSTRG.158298"; transcript_id "MSTRG.158298.21";
chr5	StringTie	exon	177022702	177022913	1000	+	.	gene_id "MSTRG.158298"; transcript_id "MSTRG.158298.21"; exon_number "1";
chr5	StringTie	exon	177023182	177023234	1000	+	.	gene_id "MSTRG.158298"; transcript_id "MSTRG.158298.21"; exon_number "2";
chr5	StringTie	exon	177041126	177041229	1000	+	.	gene_id "MSTRG.158298"; transcript_id "MSTRG.158298.21"; exon_number "3";
chr5	StringTie	exon	177041778	177041870	1000	+	.	gene_id "MSTRG.158298"; transcript_id "MSTRG.158298.21"; exon_number "4";
chr5	StringTie	exon	177044389	177044533	1000	+	.	gene_id "MSTRG.158298"; transcript_id "MSTRG.158298.21"; exon_number "5";
chr5	StringTie	exon	177062058	177062151	1000	+	.	gene_id "MSTRG.158298"; transcript_id "MSTRG.158298.21"; exon_number "6";
chr5	StringTie	exon	177064512	177064601	1000	+	.	gene_id "MSTRG.158298"; transcript_id "MSTRG.158298.21"; exon_number "7";
chr5	StringTie	exon	177079382	177081143	1000	+	.	gene_id "MSTRG.158298"; transcript_id "MSTRG.158298.21"; exon_number "8";
chr5	StringTie	transcript	177086916	177098138	1000	+	.	gene_id "MSTRG.158298"; transcript_id "MSTRG.158298.210";
chr5	StringTie	exon	177086916	177087018	1000	+	.	gene_id "MSTRG.158298"; transcript_id "MSTRG.158298.210"; exon_number "1";
chr5	StringTie	exon	177089550	177089693	1000	+	.	gene_id "MSTRG.158298"; transcript_id "MSTRG.158298.210"; exon_number "2";
chr5	StringTie	exon	177090335	177090653	1000	+	.	gene_id "MSTRG.158298"; transcript_id "MSTRG.158298.210"; exon_number "3";
chr5	StringTie	exon	177090745	177090825	1000	+	.	gene_id "MSTRG.158298"; transcript_id "MSTRG.158298.210"; exon_number "4";
chr5	StringTie	exon	177090938	177091104	1000	+	.	gene_id "MSTRG.158298"; transcript_id "MSTRG.158298.210"; exon_number "5";
chr5	StringTie	exon	177091685	177091808	1000	+	.	gene_id "MSTRG.158298"; transcript_id "MSTRG.158298.210"; exon_number "6";
chr5	StringTie	exon	177092321	177092511	1000	+	.	gene_id "MSTRG.158298"; transcript_id "MSTRG.158298.210"; exon_number "7";
chr5	StringTie	exon	177092646	177092784	1000	+	.	gene_id "MSTRG.158298"; transcript_id "MSTRG.158298.210"; exon_number "8";
chr5	StringTie	exon	177093138	177093177	1000	+	.	gene_id "MSTRG.158298"; transcript_id "MSTRG.158298.210"; exon_number "9";
chr5	StringTie	exon	177093332	177093551	1000	+	.	gene_id "MSTRG.158298"; transcript_id "MSTRG.158298.210"; exon_number "10";
chr5	StringTie	exon	177093654	177093775	1000	+	.	gene_id "MSTRG.158298"; transcript_id "MSTRG.158298.210"; exon_number "11";
chr5	StringTie	exon	177095330	177095440	1000	+	.	gene_id "MSTRG.158298"; transcript_id "MSTRG.158298.210"; exon_number "12";
chr5	StringTie	exon	177095533	177095723	1000	+	.	gene_id "MSTRG.158298"; transcript_id "MSTRG.158298.210"; exon_number "13";
chr5	StringTie	exon	177096057	177096179	1000	+	.	gene_id "MSTRG.158298"; transcript_id "MSTRG.158298.210"; exon_number "14";
chr5	StringTie	exon	177096287	177096357	1000	+	.	gene_id "MSTRG.158298"; transcript_id "MSTRG.158298.210"; exon_number "15";
chr5	StringTie	exon	177096604	177096741	1000	+	.	gene_id "MSTRG.158298"; transcript_id "MSTRG.158298.210"; exon_number "16";
chr5	StringTie	exon	177097292	177097397	1000	+	.	gene_id "MSTRG.158298"; transcript_id "MSTRG.158298.210"; exon_number "17";
chr5	StringTie	exon	177097527	177098138	1000	+	.	gene_id "MSTRG.158298"; transcript_id "MSTRG.158298.210"; exon_number "18";
chr5	StringTie	transcript	177086916	177098140	1000	+	.	gene_id "MSTRG.158298"; transcript_id "MSTRG.158298.211";
chr5	StringTie	exon	177086916	177087033	1000	+	.	gene_id "MSTRG.158298"; transcript_id "MSTRG.158298.211"; exon_number "1";
chr5	StringTie	exon	177088239	177088514	1000	+	.	gene_id "MSTRG.158298"; transcript_id "MSTRG.158298.211"; exon_number "2";
chr5	StringTie	exon	177089550	177089693	1000	+	.	gene_id "MSTRG.158298"; transcript_id "MSTRG.158298.211"; exon_number "3";
chr5	StringTie	exon	177090390	177090653	1000	+	.	gene_id "MSTRG.158298"; transcript_id "MSTRG.158298.211"; exon_number "4";
chr5	StringTie	exon	177090745	177090825	1000	+	.	gene_id "MSTRG.158298"; transcript_id "MSTRG.158298.211"; exon_number "5";
chr5	StringTie	exon	177090938	177091104	1000	+	.	gene_id "MSTRG.158298"; transcript_id "MSTRG.158298.211"; exon_number "6";
chr5	StringTie	exon	177091685	177091808	1000	+	.	gene_id "MSTRG.158298"; transcript_id "MSTRG.158298.211"; exon_number "7";
chr5	StringTie	exon	177092321	177092511	1000	+	.	gene_id "MSTRG.158298"; transcript_id "MSTRG.158298.211"; exon_number "8";
chr5	StringTie	exon	177092646	177092784	1000	+	.	gene_id "MSTRG.158298"; transcript_id "MSTRG.158298.211"; exon_number "9";
chr5	StringTie	exon	177093138	177093501	1000	+	.	gene_id "MSTRG.158298"; transcript_id "MSTRG.158298.211"; exon_number "10";
chr5	StringTie	exon	177093654	177093775	1000	+	.	gene_id "MSTRG.158298"; transcript_id "MSTRG.158298.211"; exon_number "11";
chr5	StringTie	exon	177095330	177095440	1000	+	.	gene_id "MSTRG.158298"; transcript_id "MSTRG.158298.211"; exon_number "12";
chr5	StringTie	exon	177095533	177095723	1000	+	.	gene_id "MSTRG.158298"; transcript_id "MSTRG.158298.211"; exon_number "13";
chr5	StringTie	exon	177096057	177096179	1000	+	.	gene_id "MSTRG.158298"; transcript_id "MSTRG.158298.211"; exon_number "14";
chr5	StringTie	exon	177096287	177096355	1000	+	.	gene_id "MSTRG.158298"; transcript_id "MSTRG.158298.211"; exon_number "15";
chr5	StringTie	exon	177096604	177096741	1000	+	.	gene_id "MSTRG.158298"; transcript_id "MSTRG.158298.211"; exon_number "16";
chr5	StringTie	exon	177097292	177097397	1000	+	.	gene_id "MSTRG.158298"; transcript_id "MSTRG.158298.211"; exon_number "17";
chr5	StringTie	exon	177097527	177098140	1000	+	.	gene_id "MSTRG.158298"; transcript_id "MSTRG.158298.211"; exon_number "18";
chr5	StringTie	transcript	177086916	177098144	1000	+	.	gene_id "MSTRG.158298"; transcript_id "MSTRG.158298.212";
chr5	StringTie	exon	177086916	177087033	1000	+	.	gene_id "MSTRG.158298"; transcript_id "MSTRG.158298.212"; exon_number "1";
chr5	StringTie	exon	177088239	177088514	1000	+	.	gene_id "MSTRG.158298"; transcript_id "MSTRG.158298.212"; exon_number "2";
chr5	StringTie	exon	177089550	177089693	1000	+	.	gene_id "MSTRG.158298"; transcript_id "MSTRG.158298.212"; exon_number "3";
chr5	StringTie	exon	177090390	177090653	1000	+	.	gene_id "MSTRG.158298"; transcript_id "MSTRG.158298.212"; exon_number "4";
chr5	StringTie	exon	177090745	177090825	1000	+	.	gene_id "MSTRG.158298"; transcript_id "MSTRG.158298.212"; exon_number "5";
chr5	StringTie	exon	177090938	177091104	1000	+	.	gene_id "MSTRG.158298"; transcript_id "MSTRG.158298.212"; exon_number "6";
chr5	StringTie	exon	177091685	177091808	1000	+	.	gene_id "MSTRG.158298"; transcript_id "MSTRG.158298.212"; exon_number "7";
chr5	StringTie	exon	177092321	177092511	1000	+	.	gene_id "MSTRG.158298"; transcript_id "MSTRG.158298.212"; exon_number "8";
chr5	StringTie	exon	177092646	177092784	1000	+	.	gene_id "MSTRG.158298"; transcript_id "MSTRG.158298.212"; exon_number "9";
chr5	StringTie	exon	177093138	177093331	1000	+	.	gene_id "MSTRG.158298"; transcript_id "MSTRG.158298.212"; exon_number "10";
chr5	StringTie	exon	177093406	177093501	1000	+	.	gene_id "MSTRG.158298"; transcript_id "MSTRG.158298.212"; exon_number "11";
chr5	StringTie	exon	177093654	177093775	1000	+	.	gene_id "MSTRG.158298"; transcript_id "MSTRG.158298.212"; exon_number "12";
chr5	StringTie	exon	177095330	177095440	1000	+	.	gene_id "MSTRG.158298"; transcript_id "MSTRG.158298.212"; exon_number "13";
chr5	StringTie	exon	177095533	177095723	1000	+	.	gene_id "MSTRG.158298"; transcript_id "MSTRG.158298.212"; exon_number "14";
chr5	StringTie	exon	177096057	177096179	1000	+	.	gene_id "MSTRG.158298"; transcript_id "MSTRG.158298.212"; exon_number "15";
chr5	StringTie	exon	177096287	177096357	1000	+	.	gene_id "MSTRG.158298"; transcript_id "MSTRG.158298.212"; exon_number "16";
chr5	StringTie	exon	177096604	177096741	1000	+	.	gene_id "MSTRG.158298"; transcript_id "MSTRG.158298.212"; exon_number "17";
chr5	StringTie	exon	177097292	177097397	1000	+	.	gene_id "MSTRG.158298"; transcript_id "MSTRG.158298.212"; exon_number "18";
chr5	StringTie	exon	177097527	177098144	1000	+	.	gene_id "MSTRG.158298"; transcript_id "MSTRG.158298.212"; exon_number "19";
chr5	StringTie	transcript	177086916	177098210	1000	+	.	gene_id "MSTRG.158298"; transcript_id "MSTRG.158298.213";
chr5	StringTie	exon	177086916	177087033	1000	+	.	gene_id "MSTRG.158298"; transcript_id "MSTRG.158298.213"; exon_number "1";
chr5	StringTie	exon	177088239	177088514	1000	+	.	gene_id "MSTRG.158298"; transcript_id "MSTRG.158298.213"; exon_number "2";
chr5	StringTie	exon	177089550	177089693	1000	+	.	gene_id "MSTRG.158298"; transcript_id "MSTRG.158298.213"; exon_number "3";
chr5	StringTie	exon	177090390	177090653	1000	+	.	gene_id "MSTRG.158298"; transcript_id "MSTRG.158298.213"; exon_number "4";
chr5	StringTie	exon	177090745	177090825	1000	+	.	gene_id "MSTRG.158298"; transcript_id "MSTRG.158298.213"; exon_number "5";
chr5	StringTie	exon	177090938	177091104	1000	+	.	gene_id "MSTRG.158298"; transcript_id "MSTRG.158298.213"; exon_number "6";
chr5	StringTie	exon	177091685	177091808	1000	+	.	gene_id "MSTRG.158298"; transcript_id "MSTRG.158298.213"; exon_number "7";
chr5	StringTie	exon	177092321	177092511	1000	+	.	gene_id "MSTRG.158298"; transcript_id "MSTRG.158298.213"; exon_number "8";
chr5	StringTie	exon	177092646	177092784	1000	+	.	gene_id "MSTRG.158298"; transcript_id "MSTRG.158298.213"; exon_number "9";
chr5	StringTie	exon	177093138	177093331	1000	+	.	gene_id "MSTRG.158298"; transcript_id "MSTRG.158298.213"; exon_number "10";
chr5	StringTie	exon	177093406	177093551	1000	+	.	gene_id "MSTRG.158298"; transcript_id "MSTRG.158298.213"; exon_number "11";
chr5	StringTie	exon	177093654	177093775	1000	+	.	gene_id "MSTRG.158298"; transcript_id "MSTRG.158298.213"; exon_number "12";
chr5	StringTie	exon	177095330	177095440	1000	+	.	gene_id "MSTRG.158298"; transcript_id "MSTRG.158298.213"; exon_number "13";
chr5	StringTie	exon	177095533	177095723	1000	+	.	gene_id "MSTRG.158298"; transcript_id "MSTRG.158298.213"; exon_number "14";
chr5	StringTie	exon	177096057	177096179	1000	+	.	gene_id "MSTRG.158298"; transcript_id "MSTRG.158298.213"; exon_number "15";
chr5	StringTie	exon	177096287	177096357	1000	+	.	gene_id "MSTRG.158298"; transcript_id "MSTRG.158298.213"; exon_number "16";
chr5	StringTie	exon	177096604	177096741	1000	+	.	gene_id "MSTRG.158298"; transcript_id "MSTRG.158298.213"; exon_number "17";
chr5	StringTie	exon	177097292	177097397	1000	+	.	gene_id "MSTRG.158298"; transcript_id "MSTRG.158298.213"; exon_number "18";
chr5	StringTie	exon	177097527	177098210	1000	+	.	gene_id "MSTRG.158298"; transcript_id "MSTRG.158298.213"; exon_number "19";
chr5	StringTie	transcript	177086917	177098132	1000	+	.	gene_id "MSTRG.158298"; transcript_id "MSTRG.158298.216";
chr5	StringTie	exon	177086917	177087033	1000	+	.	gene_id "MSTRG.158298"; transcript_id "MSTRG.158298.216"; exon_number "1";
chr5	StringTie	exon	177089550	177089693	1000	+	.	gene_id "MSTRG.158298"; transcript_id "MSTRG.158298.216"; exon_number "2";
chr5	StringTie	exon	177090390	177090650	1000	+	.	gene_id "MSTRG.158298"; transcript_id "MSTRG.158298.216"; exon_number "3";
chr5	StringTie	exon	177090745	177090825	1000	+	.	gene_id "MSTRG.158298"; transcript_id "MSTRG.158298.216"; exon_number "4";
chr5	StringTie	exon	177090938	177091104	1000	+	.	gene_id "MSTRG.158298"; transcript_id "MSTRG.158298.216"; exon_number "5";
chr5	StringTie	exon	177091685	177091808	1000	+	.	gene_id "MSTRG.158298"; transcript_id "MSTRG.158298.216"; exon_number "6";
chr5	StringTie	exon	177092321	177092511	1000	+	.	gene_id "MSTRG.158298"; transcript_id "MSTRG.158298.216"; exon_number "7";
chr5	StringTie	exon	177092646	177092784	1000	+	.	gene_id "MSTRG.158298"; transcript_id "MSTRG.158298.216"; exon_number "8";
chr5	StringTie	exon	177093138	177093501	1000	+	.	gene_id "MSTRG.158298"; transcript_id "MSTRG.158298.216"; exon_number "9";
chr5	StringTie	exon	177093654	177093775	1000	+	.	gene_id "MSTRG.158298"; transcript_id "MSTRG.158298.216"; exon_number "10";
chr5	StringTie	exon	177095330	177095440	1000	+	.	gene_id "MSTRG.158298"; transcript_id "MSTRG.158298.216"; exon_number "11";
chr5	StringTie	exon	177095533	177095723	1000	+	.	gene_id "MSTRG.158298"; transcript_id "MSTRG.158298.216"; exon_number "12";
chr5	StringTie	exon	177096041	177096179	1000	+	.	gene_id "MSTRG.158298"; transcript_id "MSTRG.158298.216"; exon_number "13";
chr5	StringTie	exon	177096287	177096357	1000	+	.	gene_id "MSTRG.158298"; transcript_id "MSTRG.158298.216"; exon_number "14";
chr5	StringTie	exon	177096604	177096741	1000	+	.	gene_id "MSTRG.158298"; transcript_id "MSTRG.158298.216"; exon_number "15";
chr5	StringTie	exon	177097292	177097397	1000	+	.	gene_id "MSTRG.158298"; transcript_id "MSTRG.158298.216"; exon_number "16";
chr5	StringTie	exon	177097527	177098132	1000	+	.	gene_id "MSTRG.158298"; transcript_id "MSTRG.158298.216"; exon_number "17";
chr5	StringTie	transcript	177086927	177098159	1000	+	.	gene_id "MSTRG.158298"; transcript_id "MSTRG.158298.217";
chr5	StringTie	exon	177086927	177087033	1000	+	.	gene_id "MSTRG.158298"; transcript_id "MSTRG.158298.217"; exon_number "1";
chr5	StringTie	exon	177089550	177089693	1000	+	.	gene_id "MSTRG.158298"; transcript_id "MSTRG.158298.217"; exon_number "2";
chr5	StringTie	exon	177090390	177090653	1000	+	.	gene_id "MSTRG.158298"; transcript_id "MSTRG.158298.217"; exon_number "3";
chr5	StringTie	exon	177090745	177090825	1000	+	.	gene_id "MSTRG.158298"; transcript_id "MSTRG.158298.217"; exon_number "4";
chr5	StringTie	exon	177090938	177091104	1000	+	.	gene_id "MSTRG.158298"; transcript_id "MSTRG.158298.217"; exon_number "5";
chr5	StringTie	exon	177091685	177091808	1000	+	.	gene_id "MSTRG.158298"; transcript_id "MSTRG.158298.217"; exon_number "6";
chr5	StringTie	exon	177092321	177092511	1000	+	.	gene_id "MSTRG.158298"; transcript_id "MSTRG.158298.217"; exon_number "7";
chr5	StringTie	exon	177092646	177092784	1000	+	.	gene_id "MSTRG.158298"; transcript_id "MSTRG.158298.217"; exon_number "8";
chr5	StringTie	exon	177093138	177093501	1000	+	.	gene_id "MSTRG.158298"; transcript_id "MSTRG.158298.217"; exon_number "9";
chr5	StringTie	exon	177093654	177093775	1000	+	.	gene_id "MSTRG.158298"; transcript_id "MSTRG.158298.217"; exon_number "10";
chr5	StringTie	exon	177095330	177095440	1000	+	.	gene_id "MSTRG.158298"; transcript_id "MSTRG.158298.217"; exon_number "11";
chr5	StringTie	exon	177095533	177095723	1000	+	.	gene_id "MSTRG.158298"; transcript_id "MSTRG.158298.217"; exon_number "12";
chr5	StringTie	exon	177096057	177096179	1000	+	.	gene_id "MSTRG.158298"; transcript_id "MSTRG.158298.217"; exon_number "13";
chr5	StringTie	exon	177096287	177096357	1000	+	.	gene_id "MSTRG.158298"; transcript_id "MSTRG.158298.217"; exon_number "14";
chr5	StringTie	exon	177096604	177096741	1000	+	.	gene_id "MSTRG.158298"; transcript_id "MSTRG.158298.217"; exon_number "15";
chr5	StringTie	exon	177097292	177097397	1000	+	.	gene_id "MSTRG.158298"; transcript_id "MSTRG.158298.217"; exon_number "16";
chr5	StringTie	exon	177097527	177098159	1000	+	.	gene_id "MSTRG.158298"; transcript_id "MSTRG.158298.217"; exon_number "17";
chr5	StringTie	transcript	177086929	177098132	1000	+	.	gene_id "MSTRG.158298"; transcript_id "MSTRG.158298.218";
chr5	StringTie	exon	177086929	177087033	1000	+	.	gene_id "MSTRG.158298"; transcript_id "MSTRG.158298.218"; exon_number "1";
chr5	StringTie	exon	177089550	177089693	1000	+	.	gene_id "MSTRG.158298"; transcript_id "MSTRG.158298.218"; exon_number "2";
chr5	StringTie	exon	177090390	177090653	1000	+	.	gene_id "MSTRG.158298"; transcript_id "MSTRG.158298.218"; exon_number "3";
chr5	StringTie	exon	177090745	177091104	1000	+	.	gene_id "MSTRG.158298"; transcript_id "MSTRG.158298.218"; exon_number "4";
chr5	StringTie	exon	177091685	177091808	1000	+	.	gene_id "MSTRG.158298"; transcript_id "MSTRG.158298.218"; exon_number "5";
chr5	StringTie	exon	177092321	177092511	1000	+	.	gene_id "MSTRG.158298"; transcript_id "MSTRG.158298.218"; exon_number "6";
chr5	StringTie	exon	177092646	177092784	1000	+	.	gene_id "MSTRG.158298"; transcript_id "MSTRG.158298.218"; exon_number "7";
chr5	StringTie	exon	177093332	177093551	1000	+	.	gene_id "MSTRG.158298"; transcript_id "MSTRG.158298.218"; exon_number "8";
chr5	StringTie	exon	177093654	177093775	1000	+	.	gene_id "MSTRG.158298"; transcript_id "MSTRG.158298.218"; exon_number "9";
chr5	StringTie	exon	177095330	177095440	1000	+	.	gene_id "MSTRG.158298"; transcript_id "MSTRG.158298.218"; exon_number "10";
chr5	StringTie	exon	177095533	177095723	1000	+	.	gene_id "MSTRG.158298"; transcript_id "MSTRG.158298.218"; exon_number "11";
chr5	StringTie	exon	177096057	177096179	1000	+	.	gene_id "MSTRG.158298"; transcript_id "MSTRG.158298.218"; exon_number "12";
chr5	StringTie	exon	177096287	177096357	1000	+	.	gene_id "MSTRG.158298"; transcript_id "MSTRG.158298.218"; exon_number "13";
chr5	StringTie	exon	177096604	177096741	1000	+	.	gene_id "MSTRG.158298"; transcript_id "MSTRG.158298.218"; exon_number "14";
chr5	StringTie	exon	177097292	177097397	1000	+	.	gene_id "MSTRG.158298"; transcript_id "MSTRG.158298.218"; exon_number "15";
chr5	StringTie	exon	177097527	177098132	1000	+	.	gene_id "MSTRG.158298"; transcript_id "MSTRG.158298.218"; exon_number "16";
chr5	StringTie	transcript	177086929	177098209	1000	+	.	gene_id "MSTRG.158298"; transcript_id "MSTRG.158298.219";
chr5	StringTie	exon	177086929	177087033	1000	+	.	gene_id "MSTRG.158298"; transcript_id "MSTRG.158298.219"; exon_number "1";
chr5	StringTie	exon	177089550	177089688	1000	+	.	gene_id "MSTRG.158298"; transcript_id "MSTRG.158298.219"; exon_number "2";
chr5	StringTie	exon	177090390	177090653	1000	+	.	gene_id "MSTRG.158298"; transcript_id "MSTRG.158298.219"; exon_number "3";
chr5	StringTie	exon	177090745	177090825	1000	+	.	gene_id "MSTRG.158298"; transcript_id "MSTRG.158298.219"; exon_number "4";
chr5	StringTie	exon	177090938	177091104	1000	+	.	gene_id "MSTRG.158298"; transcript_id "MSTRG.158298.219"; exon_number "5";
chr5	StringTie	exon	177091685	177091808	1000	+	.	gene_id "MSTRG.158298"; transcript_id "MSTRG.158298.219"; exon_number "6";
chr5	StringTie	exon	177092321	177092511	1000	+	.	gene_id "MSTRG.158298"; transcript_id "MSTRG.158298.219"; exon_number "7";
chr5	StringTie	exon	177092646	177092784	1000	+	.	gene_id "MSTRG.158298"; transcript_id "MSTRG.158298.219"; exon_number "8";
chr5	StringTie	exon	177093138	177093331	1000	+	.	gene_id "MSTRG.158298"; transcript_id "MSTRG.158298.219"; exon_number "9";
chr5	StringTie	exon	177093406	177093551	1000	+	.	gene_id "MSTRG.158298"; transcript_id "MSTRG.158298.219"; exon_number "10";
chr5	StringTie	exon	177093654	177093775	1000	+	.	gene_id "MSTRG.158298"; transcript_id "MSTRG.158298.219"; exon_number "11";
chr5	StringTie	exon	177095330	177095440	1000	+	.	gene_id "MSTRG.158298"; transcript_id "MSTRG.158298.219"; exon_number "12";
chr5	StringTie	exon	177095533	177095723	1000	+	.	gene_id "MSTRG.158298"; transcript_id "MSTRG.158298.219"; exon_number "13";
chr5	StringTie	exon	177096057	177096179	1000	+	.	gene_id "MSTRG.158298"; transcript_id "MSTRG.158298.219"; exon_number "14";
chr5	StringTie	exon	177096287	177096357	1000	+	.	gene_id "MSTRG.158298"; transcript_id "MSTRG.158298.219"; exon_number "15";
chr5	StringTie	exon	177096604	177096741	1000	+	.	gene_id "MSTRG.158298"; transcript_id "MSTRG.158298.219"; exon_number "16";
chr5	StringTie	exon	177097292	177098209	1000	+	.	gene_id "MSTRG.158298"; transcript_id "MSTRG.158298.219"; exon_number "17";
chr5	StringTie	transcript	177022702	177066049	1000	+	.	gene_id "MSTRG.158298"; transcript_id "MSTRG.158298.22";
chr5	StringTie	exon	177022702	177022913	1000	+	.	gene_id "MSTRG.158298"; transcript_id "MSTRG.158298.22"; exon_number "1";
chr5	StringTie	exon	177041126	177041229	1000	+	.	gene_id "MSTRG.158298"; transcript_id "MSTRG.158298.22"; exon_number "2";
chr5	StringTie	exon	177041778	177041870	1000	+	.	gene_id "MSTRG.158298"; transcript_id "MSTRG.158298.22"; exon_number "3";
chr5	StringTie	exon	177044389	177044533	1000	+	.	gene_id "MSTRG.158298"; transcript_id "MSTRG.158298.22"; exon_number "4";
chr5	StringTie	exon	177050751	177050936	1000	+	.	gene_id "MSTRG.158298"; transcript_id "MSTRG.158298.22"; exon_number "5";
chr5	StringTie	exon	177062058	177062151	1000	+	.	gene_id "MSTRG.158298"; transcript_id "MSTRG.158298.22"; exon_number "6";
chr5	StringTie	exon	177064512	177064601	1000	+	.	gene_id "MSTRG.158298"; transcript_id "MSTRG.158298.22"; exon_number "7";
chr5	StringTie	exon	177065101	177066049	1000	+	.	gene_id "MSTRG.158298"; transcript_id "MSTRG.158298.22"; exon_number "8";
chr5	StringTie	transcript	177086930	177098225	1000	+	.	gene_id "MSTRG.158298"; transcript_id "MSTRG.158298.220";
chr5	StringTie	exon	177086930	177087018	1000	+	.	gene_id "MSTRG.158298"; transcript_id "MSTRG.158298.220"; exon_number "1";
chr5	StringTie	exon	177089550	177089643	1000	+	.	gene_id "MSTRG.158298"; transcript_id "MSTRG.158298.220"; exon_number "2";
chr5	StringTie	exon	177089672	177089693	1000	+	.	gene_id "MSTRG.158298"; transcript_id "MSTRG.158298.220"; exon_number "3";
chr5	StringTie	exon	177090390	177090653	1000	+	.	gene_id "MSTRG.158298"; transcript_id "MSTRG.158298.220"; exon_number "4";
chr5	StringTie	exon	177090745	177090825	1000	+	.	gene_id "MSTRG.158298"; transcript_id "MSTRG.158298.220"; exon_number "5";
chr5	StringTie	exon	177090938	177091104	1000	+	.	gene_id "MSTRG.158298"; transcript_id "MSTRG.158298.220"; exon_number "6";
chr5	StringTie	exon	177091685	177091808	1000	+	.	gene_id "MSTRG.158298"; transcript_id "MSTRG.158298.220"; exon_number "7";
chr5	StringTie	exon	177092321	177092511	1000	+	.	gene_id "MSTRG.158298"; transcript_id "MSTRG.158298.220"; exon_number "8";
chr5	StringTie	exon	177092646	177092784	1000	+	.	gene_id "MSTRG.158298"; transcript_id "MSTRG.158298.220"; exon_number "9";
chr5	StringTie	exon	177093138	177093331	1000	+	.	gene_id "MSTRG.158298"; transcript_id "MSTRG.158298.220"; exon_number "10";
chr5	StringTie	exon	177093418	177093551	1000	+	.	gene_id "MSTRG.158298"; transcript_id "MSTRG.158298.220"; exon_number "11";
chr5	StringTie	exon	177093654	177093775	1000	+	.	gene_id "MSTRG.158298"; transcript_id "MSTRG.158298.220"; exon_number "12";
chr5	StringTie	exon	177095330	177095440	1000	+	.	gene_id "MSTRG.158298"; transcript_id "MSTRG.158298.220"; exon_number "13";
chr5	StringTie	exon	177095533	177095723	1000	+	.	gene_id "MSTRG.158298"; transcript_id "MSTRG.158298.220"; exon_number "14";
chr5	StringTie	exon	177096057	177096357	1000	+	.	gene_id "MSTRG.158298"; transcript_id "MSTRG.158298.220"; exon_number "15";
chr5	StringTie	exon	177096604	177096741	1000	+	.	gene_id "MSTRG.158298"; transcript_id "MSTRG.158298.220"; exon_number "16";
chr5	StringTie	exon	177097292	177097397	1000	+	.	gene_id "MSTRG.158298"; transcript_id "MSTRG.158298.220"; exon_number "17";
chr5	StringTie	exon	177097527	177098225	1000	+	.	gene_id "MSTRG.158298"; transcript_id "MSTRG.158298.220"; exon_number "18";
chr5	StringTie	transcript	177086937	177098156	1000	+	.	gene_id "MSTRG.158298"; transcript_id "MSTRG.158298.221";
chr5	StringTie	exon	177086937	177087033	1000	+	.	gene_id "MSTRG.158298"; transcript_id "MSTRG.158298.221"; exon_number "1";
chr5	StringTie	exon	177089550	177089693	1000	+	.	gene_id "MSTRG.158298"; transcript_id "MSTRG.158298.221"; exon_number "2";
chr5	StringTie	exon	177090390	177090825	1000	+	.	gene_id "MSTRG.158298"; transcript_id "MSTRG.158298.221"; exon_number "3";
chr5	StringTie	exon	177090938	177091104	1000	+	.	gene_id "MSTRG.158298"; transcript_id "MSTRG.158298.221"; exon_number "4";
chr5	StringTie	exon	177091685	177091808	1000	+	.	gene_id "MSTRG.158298"; transcript_id "MSTRG.158298.221"; exon_number "5";
chr5	StringTie	exon	177092321	177092511	1000	+	.	gene_id "MSTRG.158298"; transcript_id "MSTRG.158298.221"; exon_number "6";
chr5	StringTie	exon	177092646	177092784	1000	+	.	gene_id "MSTRG.158298"; transcript_id "MSTRG.158298.221"; exon_number "7";
chr5	StringTie	exon	177093332	177093551	1000	+	.	gene_id "MSTRG.158298"; transcript_id "MSTRG.158298.221"; exon_number "8";
chr5	StringTie	exon	177093654	177093775	1000	+	.	gene_id "MSTRG.158298"; transcript_id "MSTRG.158298.221"; exon_number "9";
chr5	StringTie	exon	177095330	177095440	1000	+	.	gene_id "MSTRG.158298"; transcript_id "MSTRG.158298.221"; exon_number "10";
chr5	StringTie	exon	177095533	177095723	1000	+	.	gene_id "MSTRG.158298"; transcript_id "MSTRG.158298.221"; exon_number "11";
chr5	StringTie	exon	177096057	177096179	1000	+	.	gene_id "MSTRG.158298"; transcript_id "MSTRG.158298.221"; exon_number "12";
chr5	StringTie	exon	177096287	177096357	1000	+	.	gene_id "MSTRG.158298"; transcript_id "MSTRG.158298.221"; exon_number "13";
chr5	StringTie	exon	177096604	177096741	1000	+	.	gene_id "MSTRG.158298"; transcript_id "MSTRG.158298.221"; exon_number "14";
chr5	StringTie	exon	177097292	177097397	1000	+	.	gene_id "MSTRG.158298"; transcript_id "MSTRG.158298.221"; exon_number "15";
chr5	StringTie	exon	177097527	177098156	1000	+	.	gene_id "MSTRG.158298"; transcript_id "MSTRG.158298.221"; exon_number "16";
chr5	StringTie	transcript	177087142	177098220	1000	+	.	gene_id "MSTRG.158298"; transcript_id "MSTRG.158298.222";
chr5	StringTie	exon	177087142	177087635	1000	+	.	gene_id "MSTRG.158298"; transcript_id "MSTRG.158298.222"; exon_number "1";
chr5	StringTie	exon	177089550	177089693	1000	+	.	gene_id "MSTRG.158298"; transcript_id "MSTRG.158298.222"; exon_number "2";
chr5	StringTie	exon	177090390	177090653	1000	+	.	gene_id "MSTRG.158298"; transcript_id "MSTRG.158298.222"; exon_number "3";
chr5	StringTie	exon	177090745	177090825	1000	+	.	gene_id "MSTRG.158298"; transcript_id "MSTRG.158298.222"; exon_number "4";
chr5	StringTie	exon	177090938	177091104	1000	+	.	gene_id "MSTRG.158298"; transcript_id "MSTRG.158298.222"; exon_number "5";
chr5	StringTie	exon	177091685	177091808	1000	+	.	gene_id "MSTRG.158298"; transcript_id "MSTRG.158298.222"; exon_number "6";
chr5	StringTie	exon	177092321	177092511	1000	+	.	gene_id "MSTRG.158298"; transcript_id "MSTRG.158298.222"; exon_number "7";
chr5	StringTie	exon	177092646	177092784	1000	+	.	gene_id "MSTRG.158298"; transcript_id "MSTRG.158298.222"; exon_number "8";
chr5	StringTie	exon	177093138	177093331	1000	+	.	gene_id "MSTRG.158298"; transcript_id "MSTRG.158298.222"; exon_number "9";
chr5	StringTie	exon	177093406	177093551	1000	+	.	gene_id "MSTRG.158298"; transcript_id "MSTRG.158298.222"; exon_number "10";
chr5	StringTie	exon	177093654	177093775	1000	+	.	gene_id "MSTRG.158298"; transcript_id "MSTRG.158298.222"; exon_number "11";
chr5	StringTie	exon	177095330	177095440	1000	+	.	gene_id "MSTRG.158298"; transcript_id "MSTRG.158298.222"; exon_number "12";
chr5	StringTie	exon	177095533	177095723	1000	+	.	gene_id "MSTRG.158298"; transcript_id "MSTRG.158298.222"; exon_number "13";
chr5	StringTie	exon	177096057	177096179	1000	+	.	gene_id "MSTRG.158298"; transcript_id "MSTRG.158298.222"; exon_number "14";
chr5	StringTie	exon	177096287	177096355	1000	+	.	gene_id "MSTRG.158298"; transcript_id "MSTRG.158298.222"; exon_number "15";
chr5	StringTie	exon	177096604	177096741	1000	+	.	gene_id "MSTRG.158298"; transcript_id "MSTRG.158298.222"; exon_number "16";
chr5	StringTie	exon	177097292	177097397	1000	+	.	gene_id "MSTRG.158298"; transcript_id "MSTRG.158298.222"; exon_number "17";
chr5	StringTie	exon	177097527	177098220	1000	+	.	gene_id "MSTRG.158298"; transcript_id "MSTRG.158298.222"; exon_number "18";
chr5	StringTie	transcript	177087146	177098148	1000	+	.	gene_id "MSTRG.158298"; transcript_id "MSTRG.158298.223";
chr5	StringTie	exon	177087146	177087635	1000	+	.	gene_id "MSTRG.158298"; transcript_id "MSTRG.158298.223"; exon_number "1";
chr5	StringTie	exon	177089550	177089693	1000	+	.	gene_id "MSTRG.158298"; transcript_id "MSTRG.158298.223"; exon_number "2";
chr5	StringTie	exon	177090390	177090650	1000	+	.	gene_id "MSTRG.158298"; transcript_id "MSTRG.158298.223"; exon_number "3";
chr5	StringTie	exon	177090745	177090825	1000	+	.	gene_id "MSTRG.158298"; transcript_id "MSTRG.158298.223"; exon_number "4";
chr5	StringTie	exon	177090938	177091104	1000	+	.	gene_id "MSTRG.158298"; transcript_id "MSTRG.158298.223"; exon_number "5";
chr5	StringTie	exon	177091685	177091808	1000	+	.	gene_id "MSTRG.158298"; transcript_id "MSTRG.158298.223"; exon_number "6";
chr5	StringTie	exon	177092321	177092511	1000	+	.	gene_id "MSTRG.158298"; transcript_id "MSTRG.158298.223"; exon_number "7";
chr5	StringTie	exon	177092646	177092784	1000	+	.	gene_id "MSTRG.158298"; transcript_id "MSTRG.158298.223"; exon_number "8";
chr5	StringTie	exon	177093138	177093331	1000	+	.	gene_id "MSTRG.158298"; transcript_id "MSTRG.158298.223"; exon_number "9";
chr5	StringTie	exon	177093406	177093551	1000	+	.	gene_id "MSTRG.158298"; transcript_id "MSTRG.158298.223"; exon_number "10";
chr5	StringTie	exon	177093654	177093775	1000	+	.	gene_id "MSTRG.158298"; transcript_id "MSTRG.158298.223"; exon_number "11";
chr5	StringTie	exon	177095330	177095440	1000	+	.	gene_id "MSTRG.158298"; transcript_id "MSTRG.158298.223"; exon_number "12";
chr5	StringTie	exon	177095533	177095723	1000	+	.	gene_id "MSTRG.158298"; transcript_id "MSTRG.158298.223"; exon_number "13";
chr5	StringTie	exon	177096057	177096179	1000	+	.	gene_id "MSTRG.158298"; transcript_id "MSTRG.158298.223"; exon_number "14";
chr5	StringTie	exon	177096287	177096357	1000	+	.	gene_id "MSTRG.158298"; transcript_id "MSTRG.158298.223"; exon_number "15";
chr5	StringTie	exon	177096604	177096741	1000	+	.	gene_id "MSTRG.158298"; transcript_id "MSTRG.158298.223"; exon_number "16";
chr5	StringTie	exon	177097292	177097397	1000	+	.	gene_id "MSTRG.158298"; transcript_id "MSTRG.158298.223"; exon_number "17";
chr5	StringTie	exon	177097527	177098148	1000	+	.	gene_id "MSTRG.158298"; transcript_id "MSTRG.158298.223"; exon_number "18";
chr5	StringTie	transcript	177087161	177098267	1000	+	.	gene_id "MSTRG.158298"; transcript_id "MSTRG.158298.224";
chr5	StringTie	exon	177087161	177087635	1000	+	.	gene_id "MSTRG.158298"; transcript_id "MSTRG.158298.224"; exon_number "1";
chr5	StringTie	exon	177089550	177089693	1000	+	.	gene_id "MSTRG.158298"; transcript_id "MSTRG.158298.224"; exon_number "2";
chr5	StringTie	exon	177090390	177090653	1000	+	.	gene_id "MSTRG.158298"; transcript_id "MSTRG.158298.224"; exon_number "3";
chr5	StringTie	exon	177090745	177090825	1000	+	.	gene_id "MSTRG.158298"; transcript_id "MSTRG.158298.224"; exon_number "4";
chr5	StringTie	exon	177090938	177091104	1000	+	.	gene_id "MSTRG.158298"; transcript_id "MSTRG.158298.224"; exon_number "5";
chr5	StringTie	exon	177091685	177091808	1000	+	.	gene_id "MSTRG.158298"; transcript_id "MSTRG.158298.224"; exon_number "6";
chr5	StringTie	exon	177092321	177092511	1000	+	.	gene_id "MSTRG.158298"; transcript_id "MSTRG.158298.224"; exon_number "7";
chr5	StringTie	exon	177092646	177092784	1000	+	.	gene_id "MSTRG.158298"; transcript_id "MSTRG.158298.224"; exon_number "8";
chr5	StringTie	exon	177093138	177093331	1000	+	.	gene_id "MSTRG.158298"; transcript_id "MSTRG.158298.224"; exon_number "9";
chr5	StringTie	exon	177093406	177093501	1000	+	.	gene_id "MSTRG.158298"; transcript_id "MSTRG.158298.224"; exon_number "10";
chr5	StringTie	exon	177093654	177093775	1000	+	.	gene_id "MSTRG.158298"; transcript_id "MSTRG.158298.224"; exon_number "11";
chr5	StringTie	exon	177095330	177095440	1000	+	.	gene_id "MSTRG.158298"; transcript_id "MSTRG.158298.224"; exon_number "12";
chr5	StringTie	exon	177095533	177095723	1000	+	.	gene_id "MSTRG.158298"; transcript_id "MSTRG.158298.224"; exon_number "13";
chr5	StringTie	exon	177096057	177096179	1000	+	.	gene_id "MSTRG.158298"; transcript_id "MSTRG.158298.224"; exon_number "14";
chr5	StringTie	exon	177096287	177096357	1000	+	.	gene_id "MSTRG.158298"; transcript_id "MSTRG.158298.224"; exon_number "15";
chr5	StringTie	exon	177096604	177096741	1000	+	.	gene_id "MSTRG.158298"; transcript_id "MSTRG.158298.224"; exon_number "16";
chr5	StringTie	exon	177097292	177097397	1000	+	.	gene_id "MSTRG.158298"; transcript_id "MSTRG.158298.224"; exon_number "17";
chr5	StringTie	exon	177097527	177098267	1000	+	.	gene_id "MSTRG.158298"; transcript_id "MSTRG.158298.224"; exon_number "18";
chr5	StringTie	transcript	177087167	177098132	1000	+	.	gene_id "MSTRG.158298"; transcript_id "MSTRG.158298.225";
chr5	StringTie	exon	177087167	177087768	1000	+	.	gene_id "MSTRG.158298"; transcript_id "MSTRG.158298.225"; exon_number "1";
chr5	StringTie	exon	177089550	177090653	1000	+	.	gene_id "MSTRG.158298"; transcript_id "MSTRG.158298.225"; exon_number "2";
chr5	StringTie	exon	177090745	177090825	1000	+	.	gene_id "MSTRG.158298"; transcript_id "MSTRG.158298.225"; exon_number "3";
chr5	StringTie	exon	177090938	177091104	1000	+	.	gene_id "MSTRG.158298"; transcript_id "MSTRG.158298.225"; exon_number "4";
chr5	StringTie	exon	177091685	177091808	1000	+	.	gene_id "MSTRG.158298"; transcript_id "MSTRG.158298.225"; exon_number "5";
chr5	StringTie	exon	177092321	177092511	1000	+	.	gene_id "MSTRG.158298"; transcript_id "MSTRG.158298.225"; exon_number "6";
chr5	StringTie	exon	177092646	177092784	1000	+	.	gene_id "MSTRG.158298"; transcript_id "MSTRG.158298.225"; exon_number "7";
chr5	StringTie	exon	177093138	177093551	1000	+	.	gene_id "MSTRG.158298"; transcript_id "MSTRG.158298.225"; exon_number "8";
chr5	StringTie	exon	177093654	177093775	1000	+	.	gene_id "MSTRG.158298"; transcript_id "MSTRG.158298.225"; exon_number "9";
chr5	StringTie	exon	177095330	177095440	1000	+	.	gene_id "MSTRG.158298"; transcript_id "MSTRG.158298.225"; exon_number "10";
chr5	StringTie	exon	177095533	177095723	1000	+	.	gene_id "MSTRG.158298"; transcript_id "MSTRG.158298.225"; exon_number "11";
chr5	StringTie	exon	177096057	177096179	1000	+	.	gene_id "MSTRG.158298"; transcript_id "MSTRG.158298.225"; exon_number "12";
chr5	StringTie	exon	177096287	177096357	1000	+	.	gene_id "MSTRG.158298"; transcript_id "MSTRG.158298.225"; exon_number "13";
chr5	StringTie	exon	177096604	177096741	1000	+	.	gene_id "MSTRG.158298"; transcript_id "MSTRG.158298.225"; exon_number "14";
chr5	StringTie	exon	177097292	177097397	1000	+	.	gene_id "MSTRG.158298"; transcript_id "MSTRG.158298.225"; exon_number "15";
chr5	StringTie	exon	177097527	177098132	1000	+	.	gene_id "MSTRG.158298"; transcript_id "MSTRG.158298.225"; exon_number "16";
chr5	StringTie	transcript	177087168	177098227	1000	+	.	gene_id "MSTRG.158298"; transcript_id "MSTRG.158298.226";
chr5	StringTie	exon	177087168	177087635	1000	+	.	gene_id "MSTRG.158298"; transcript_id "MSTRG.158298.226"; exon_number "1";
chr5	StringTie	exon	177089550	177089693	1000	+	.	gene_id "MSTRG.158298"; transcript_id "MSTRG.158298.226"; exon_number "2";
chr5	StringTie	exon	177090390	177090650	1000	+	.	gene_id "MSTRG.158298"; transcript_id "MSTRG.158298.226"; exon_number "3";
chr5	StringTie	exon	177090745	177090825	1000	+	.	gene_id "MSTRG.158298"; transcript_id "MSTRG.158298.226"; exon_number "4";
chr5	StringTie	exon	177090938	177091104	1000	+	.	gene_id "MSTRG.158298"; transcript_id "MSTRG.158298.226"; exon_number "5";
chr5	StringTie	exon	177091685	177091808	1000	+	.	gene_id "MSTRG.158298"; transcript_id "MSTRG.158298.226"; exon_number "6";
chr5	StringTie	exon	177092321	177092511	1000	+	.	gene_id "MSTRG.158298"; transcript_id "MSTRG.158298.226"; exon_number "7";
chr5	StringTie	exon	177092646	177092784	1000	+	.	gene_id "MSTRG.158298"; transcript_id "MSTRG.158298.226"; exon_number "8";
chr5	StringTie	exon	177093138	177093551	1000	+	.	gene_id "MSTRG.158298"; transcript_id "MSTRG.158298.226"; exon_number "9";
chr5	StringTie	exon	177093654	177093775	1000	+	.	gene_id "MSTRG.158298"; transcript_id "MSTRG.158298.226"; exon_number "10";
chr5	StringTie	exon	177095330	177095440	1000	+	.	gene_id "MSTRG.158298"; transcript_id "MSTRG.158298.226"; exon_number "11";
chr5	StringTie	exon	177095533	177095723	1000	+	.	gene_id "MSTRG.158298"; transcript_id "MSTRG.158298.226"; exon_number "12";
chr5	StringTie	exon	177096057	177096179	1000	+	.	gene_id "MSTRG.158298"; transcript_id "MSTRG.158298.226"; exon_number "13";
chr5	StringTie	exon	177096287	177096355	1000	+	.	gene_id "MSTRG.158298"; transcript_id "MSTRG.158298.226"; exon_number "14";
chr5	StringTie	exon	177096604	177096741	1000	+	.	gene_id "MSTRG.158298"; transcript_id "MSTRG.158298.226"; exon_number "15";
chr5	StringTie	exon	177097292	177097397	1000	+	.	gene_id "MSTRG.158298"; transcript_id "MSTRG.158298.226"; exon_number "16";
chr5	StringTie	exon	177097527	177098227	1000	+	.	gene_id "MSTRG.158298"; transcript_id "MSTRG.158298.226"; exon_number "17";
chr5	StringTie	transcript	177087180	177098191	1000	+	.	gene_id "MSTRG.158298"; transcript_id "MSTRG.158298.227";
chr5	StringTie	exon	177087180	177087635	1000	+	.	gene_id "MSTRG.158298"; transcript_id "MSTRG.158298.227"; exon_number "1";
chr5	StringTie	exon	177089550	177089693	1000	+	.	gene_id "MSTRG.158298"; transcript_id "MSTRG.158298.227"; exon_number "2";
chr5	StringTie	exon	177090335	177090650	1000	+	.	gene_id "MSTRG.158298"; transcript_id "MSTRG.158298.227"; exon_number "3";
chr5	StringTie	exon	177090745	177090825	1000	+	.	gene_id "MSTRG.158298"; transcript_id "MSTRG.158298.227"; exon_number "4";
chr5	StringTie	exon	177090938	177091104	1000	+	.	gene_id "MSTRG.158298"; transcript_id "MSTRG.158298.227"; exon_number "5";
chr5	StringTie	exon	177091685	177091808	1000	+	.	gene_id "MSTRG.158298"; transcript_id "MSTRG.158298.227"; exon_number "6";
chr5	StringTie	exon	177092321	177092511	1000	+	.	gene_id "MSTRG.158298"; transcript_id "MSTRG.158298.227"; exon_number "7";
chr5	StringTie	exon	177092646	177092784	1000	+	.	gene_id "MSTRG.158298"; transcript_id "MSTRG.158298.227"; exon_number "8";
chr5	StringTie	exon	177093138	177093331	1000	+	.	gene_id "MSTRG.158298"; transcript_id "MSTRG.158298.227"; exon_number "9";
chr5	StringTie	exon	177093406	177093551	1000	+	.	gene_id "MSTRG.158298"; transcript_id "MSTRG.158298.227"; exon_number "10";
chr5	StringTie	exon	177093654	177093775	1000	+	.	gene_id "MSTRG.158298"; transcript_id "MSTRG.158298.227"; exon_number "11";
chr5	StringTie	exon	177095330	177095440	1000	+	.	gene_id "MSTRG.158298"; transcript_id "MSTRG.158298.227"; exon_number "12";
chr5	StringTie	exon	177095533	177095723	1000	+	.	gene_id "MSTRG.158298"; transcript_id "MSTRG.158298.227"; exon_number "13";
chr5	StringTie	exon	177096057	177096179	1000	+	.	gene_id "MSTRG.158298"; transcript_id "MSTRG.158298.227"; exon_number "14";
chr5	StringTie	exon	177096287	177096357	1000	+	.	gene_id "MSTRG.158298"; transcript_id "MSTRG.158298.227"; exon_number "15";
chr5	StringTie	exon	177096604	177096741	1000	+	.	gene_id "MSTRG.158298"; transcript_id "MSTRG.158298.227"; exon_number "16";
chr5	StringTie	exon	177097292	177097397	1000	+	.	gene_id "MSTRG.158298"; transcript_id "MSTRG.158298.227"; exon_number "17";
chr5	StringTie	exon	177097527	177098191	1000	+	.	gene_id "MSTRG.158298"; transcript_id "MSTRG.158298.227"; exon_number "18";
chr5	StringTie	transcript	177087196	177098201	1000	+	.	gene_id "MSTRG.158298"; transcript_id "MSTRG.158298.228";
chr5	StringTie	exon	177087196	177087542	1000	+	.	gene_id "MSTRG.158298"; transcript_id "MSTRG.158298.228"; exon_number "1";
chr5	StringTie	exon	177089550	177090653	1000	+	.	gene_id "MSTRG.158298"; transcript_id "MSTRG.158298.228"; exon_number "2";
chr5	StringTie	exon	177090745	177090825	1000	+	.	gene_id "MSTRG.158298"; transcript_id "MSTRG.158298.228"; exon_number "3";
chr5	StringTie	exon	177090938	177091104	1000	+	.	gene_id "MSTRG.158298"; transcript_id "MSTRG.158298.228"; exon_number "4";
chr5	StringTie	exon	177091685	177091808	1000	+	.	gene_id "MSTRG.158298"; transcript_id "MSTRG.158298.228"; exon_number "5";
chr5	StringTie	exon	177092321	177092511	1000	+	.	gene_id "MSTRG.158298"; transcript_id "MSTRG.158298.228"; exon_number "6";
chr5	StringTie	exon	177092646	177092784	1000	+	.	gene_id "MSTRG.158298"; transcript_id "MSTRG.158298.228"; exon_number "7";
chr5	StringTie	exon	177093138	177093501	1000	+	.	gene_id "MSTRG.158298"; transcript_id "MSTRG.158298.228"; exon_number "8";
chr5	StringTie	exon	177093654	177093775	1000	+	.	gene_id "MSTRG.158298"; transcript_id "MSTRG.158298.228"; exon_number "9";
chr5	StringTie	exon	177095330	177095440	1000	+	.	gene_id "MSTRG.158298"; transcript_id "MSTRG.158298.228"; exon_number "10";
chr5	StringTie	exon	177095533	177095723	1000	+	.	gene_id "MSTRG.158298"; transcript_id "MSTRG.158298.228"; exon_number "11";
chr5	StringTie	exon	177096057	177096179	1000	+	.	gene_id "MSTRG.158298"; transcript_id "MSTRG.158298.228"; exon_number "12";
chr5	StringTie	exon	177096287	177096357	1000	+	.	gene_id "MSTRG.158298"; transcript_id "MSTRG.158298.228"; exon_number "13";
chr5	StringTie	exon	177096604	177096741	1000	+	.	gene_id "MSTRG.158298"; transcript_id "MSTRG.158298.228"; exon_number "14";
chr5	StringTie	exon	177097292	177097397	1000	+	.	gene_id "MSTRG.158298"; transcript_id "MSTRG.158298.228"; exon_number "15";
chr5	StringTie	exon	177097527	177098201	1000	+	.	gene_id "MSTRG.158298"; transcript_id "MSTRG.158298.228"; exon_number "16";
chr5	StringTie	transcript	177087211	177098219	1000	+	.	gene_id "MSTRG.158298"; transcript_id "MSTRG.158298.229";
chr5	StringTie	exon	177087211	177087635	1000	+	.	gene_id "MSTRG.158298"; transcript_id "MSTRG.158298.229"; exon_number "1";
chr5	StringTie	exon	177089550	177089693	1000	+	.	gene_id "MSTRG.158298"; transcript_id "MSTRG.158298.229"; exon_number "2";
chr5	StringTie	exon	177090390	177090653	1000	+	.	gene_id "MSTRG.158298"; transcript_id "MSTRG.158298.229"; exon_number "3";
chr5	StringTie	exon	177090745	177090825	1000	+	.	gene_id "MSTRG.158298"; transcript_id "MSTRG.158298.229"; exon_number "4";
chr5	StringTie	exon	177090938	177091104	1000	+	.	gene_id "MSTRG.158298"; transcript_id "MSTRG.158298.229"; exon_number "5";
chr5	StringTie	exon	177091685	177091808	1000	+	.	gene_id "MSTRG.158298"; transcript_id "MSTRG.158298.229"; exon_number "6";
chr5	StringTie	exon	177092321	177092511	1000	+	.	gene_id "MSTRG.158298"; transcript_id "MSTRG.158298.229"; exon_number "7";
chr5	StringTie	exon	177092646	177092784	1000	+	.	gene_id "MSTRG.158298"; transcript_id "MSTRG.158298.229"; exon_number "8";
chr5	StringTie	exon	177093138	177093331	1000	+	.	gene_id "MSTRG.158298"; transcript_id "MSTRG.158298.229"; exon_number "9";
chr5	StringTie	exon	177093422	177093551	1000	+	.	gene_id "MSTRG.158298"; transcript_id "MSTRG.158298.229"; exon_number "10";
chr5	StringTie	exon	177093654	177093775	1000	+	.	gene_id "MSTRG.158298"; transcript_id "MSTRG.158298.229"; exon_number "11";
chr5	StringTie	exon	177095330	177095440	1000	+	.	gene_id "MSTRG.158298"; transcript_id "MSTRG.158298.229"; exon_number "12";
chr5	StringTie	exon	177095533	177095723	1000	+	.	gene_id "MSTRG.158298"; transcript_id "MSTRG.158298.229"; exon_number "13";
chr5	StringTie	exon	177096057	177096179	1000	+	.	gene_id "MSTRG.158298"; transcript_id "MSTRG.158298.229"; exon_number "14";
chr5	StringTie	exon	177096287	177096357	1000	+	.	gene_id "MSTRG.158298"; transcript_id "MSTRG.158298.229"; exon_number "15";
chr5	StringTie	exon	177096604	177096741	1000	+	.	gene_id "MSTRG.158298"; transcript_id "MSTRG.158298.229"; exon_number "16";
chr5	StringTie	exon	177097292	177097397	1000	+	.	gene_id "MSTRG.158298"; transcript_id "MSTRG.158298.229"; exon_number "17";
chr5	StringTie	exon	177097527	177098219	1000	+	.	gene_id "MSTRG.158298"; transcript_id "MSTRG.158298.229"; exon_number "18";
chr5	StringTie	transcript	177022704	177098267	1000	+	.	gene_id "MSTRG.158298"; transcript_id "MSTRG.158298.23";
chr5	StringTie	exon	177022704	177022913	1000	+	.	gene_id "MSTRG.158298"; transcript_id "MSTRG.158298.23"; exon_number "1";
chr5	StringTie	exon	177023160	177023234	1000	+	.	gene_id "MSTRG.158298"; transcript_id "MSTRG.158298.23"; exon_number "2";
chr5	StringTie	exon	177041126	177041229	1000	+	.	gene_id "MSTRG.158298"; transcript_id "MSTRG.158298.23"; exon_number "3";
chr5	StringTie	exon	177041778	177041870	1000	+	.	gene_id "MSTRG.158298"; transcript_id "MSTRG.158298.23"; exon_number "4";
chr5	StringTie	exon	177044392	177044533	1000	+	.	gene_id "MSTRG.158298"; transcript_id "MSTRG.158298.23"; exon_number "5";
chr5	StringTie	exon	177050703	177050936	1000	+	.	gene_id "MSTRG.158298"; transcript_id "MSTRG.158298.23"; exon_number "6";
chr5	StringTie	exon	177062058	177062151	1000	+	.	gene_id "MSTRG.158298"; transcript_id "MSTRG.158298.23"; exon_number "7";
chr5	StringTie	exon	177064512	177064601	1000	+	.	gene_id "MSTRG.158298"; transcript_id "MSTRG.158298.23"; exon_number "8";
chr5	StringTie	exon	177079382	177079604	1000	+	.	gene_id "MSTRG.158298"; transcript_id "MSTRG.158298.23"; exon_number "9";
chr5	StringTie	exon	177086156	177086266	1000	+	.	gene_id "MSTRG.158298"; transcript_id "MSTRG.158298.23"; exon_number "10";
chr5	StringTie	exon	177086414	177087635	1000	+	.	gene_id "MSTRG.158298"; transcript_id "MSTRG.158298.23"; exon_number "11";
chr5	StringTie	exon	177089550	177089693	1000	+	.	gene_id "MSTRG.158298"; transcript_id "MSTRG.158298.23"; exon_number "12";
chr5	StringTie	exon	177090390	177090653	1000	+	.	gene_id "MSTRG.158298"; transcript_id "MSTRG.158298.23"; exon_number "13";
chr5	StringTie	exon	177090745	177090825	1000	+	.	gene_id "MSTRG.158298"; transcript_id "MSTRG.158298.23"; exon_number "14";
chr5	StringTie	exon	177090938	177091104	1000	+	.	gene_id "MSTRG.158298"; transcript_id "MSTRG.158298.23"; exon_number "15";
chr5	StringTie	exon	177091685	177091808	1000	+	.	gene_id "MSTRG.158298"; transcript_id "MSTRG.158298.23"; exon_number "16";
chr5	StringTie	exon	177092321	177092511	1000	+	.	gene_id "MSTRG.158298"; transcript_id "MSTRG.158298.23"; exon_number "17";
chr5	StringTie	exon	177092646	177092784	1000	+	.	gene_id "MSTRG.158298"; transcript_id "MSTRG.158298.23"; exon_number "18";
chr5	StringTie	exon	177093138	177093331	1000	+	.	gene_id "MSTRG.158298"; transcript_id "MSTRG.158298.23"; exon_number "19";
chr5	StringTie	exon	177093406	177093551	1000	+	.	gene_id "MSTRG.158298"; transcript_id "MSTRG.158298.23"; exon_number "20";
chr5	StringTie	exon	177093654	177093775	1000	+	.	gene_id "MSTRG.158298"; transcript_id "MSTRG.158298.23"; exon_number "21";
chr5	StringTie	exon	177095330	177095440	1000	+	.	gene_id "MSTRG.158298"; transcript_id "MSTRG.158298.23"; exon_number "22";
chr5	StringTie	exon	177095533	177095723	1000	+	.	gene_id "MSTRG.158298"; transcript_id "MSTRG.158298.23"; exon_number "23";
chr5	StringTie	exon	177096057	177096179	1000	+	.	gene_id "MSTRG.158298"; transcript_id "MSTRG.158298.23"; exon_number "24";
chr5	StringTie	exon	177096287	177096357	1000	+	.	gene_id "MSTRG.158298"; transcript_id "MSTRG.158298.23"; exon_number "25";
chr5	StringTie	exon	177096604	177096741	1000	+	.	gene_id "MSTRG.158298"; transcript_id "MSTRG.158298.23"; exon_number "26";
chr5	StringTie	exon	177097292	177097397	1000	+	.	gene_id "MSTRG.158298"; transcript_id "MSTRG.158298.23"; exon_number "27";
chr5	StringTie	exon	177097527	177098267	1000	+	.	gene_id "MSTRG.158298"; transcript_id "MSTRG.158298.23"; exon_number "28";
chr5	StringTie	transcript	177087211	177098210	1000	+	.	gene_id "MSTRG.158298"; transcript_id "MSTRG.158298.230";
chr5	StringTie	exon	177087211	177087635	1000	+	.	gene_id "MSTRG.158298"; transcript_id "MSTRG.158298.230"; exon_number "1";
chr5	StringTie	exon	177089550	177089693	1000	+	.	gene_id "MSTRG.158298"; transcript_id "MSTRG.158298.230"; exon_number "2";
chr5	StringTie	exon	177090390	177090653	1000	+	.	gene_id "MSTRG.158298"; transcript_id "MSTRG.158298.230"; exon_number "3";
chr5	StringTie	exon	177090745	177090825	1000	+	.	gene_id "MSTRG.158298"; transcript_id "MSTRG.158298.230"; exon_number "4";
chr5	StringTie	exon	177090938	177091104	1000	+	.	gene_id "MSTRG.158298"; transcript_id "MSTRG.158298.230"; exon_number "5";
chr5	StringTie	exon	177091685	177091808	1000	+	.	gene_id "MSTRG.158298"; transcript_id "MSTRG.158298.230"; exon_number "6";
chr5	StringTie	exon	177092321	177092511	1000	+	.	gene_id "MSTRG.158298"; transcript_id "MSTRG.158298.230"; exon_number "7";
chr5	StringTie	exon	177092646	177092784	1000	+	.	gene_id "MSTRG.158298"; transcript_id "MSTRG.158298.230"; exon_number "8";
chr5	StringTie	exon	177093138	177093177	1000	+	.	gene_id "MSTRG.158298"; transcript_id "MSTRG.158298.230"; exon_number "9";
chr5	StringTie	exon	177093332	177093501	1000	+	.	gene_id "MSTRG.158298"; transcript_id "MSTRG.158298.230"; exon_number "10";
chr5	StringTie	exon	177093654	177093775	1000	+	.	gene_id "MSTRG.158298"; transcript_id "MSTRG.158298.230"; exon_number "11";
chr5	StringTie	exon	177095330	177095440	1000	+	.	gene_id "MSTRG.158298"; transcript_id "MSTRG.158298.230"; exon_number "12";
chr5	StringTie	exon	177095533	177095723	1000	+	.	gene_id "MSTRG.158298"; transcript_id "MSTRG.158298.230"; exon_number "13";
chr5	StringTie	exon	177096057	177096179	1000	+	.	gene_id "MSTRG.158298"; transcript_id "MSTRG.158298.230"; exon_number "14";
chr5	StringTie	exon	177096287	177096357	1000	+	.	gene_id "MSTRG.158298"; transcript_id "MSTRG.158298.230"; exon_number "15";
chr5	StringTie	exon	177096604	177096741	1000	+	.	gene_id "MSTRG.158298"; transcript_id "MSTRG.158298.230"; exon_number "16";
chr5	StringTie	exon	177097292	177097397	1000	+	.	gene_id "MSTRG.158298"; transcript_id "MSTRG.158298.230"; exon_number "17";
chr5	StringTie	exon	177097527	177098210	1000	+	.	gene_id "MSTRG.158298"; transcript_id "MSTRG.158298.230"; exon_number "18";
chr5	StringTie	transcript	177087214	177098233	1000	+	.	gene_id "MSTRG.158298"; transcript_id "MSTRG.158298.231";
chr5	StringTie	exon	177087214	177087635	1000	+	.	gene_id "MSTRG.158298"; transcript_id "MSTRG.158298.231"; exon_number "1";
chr5	StringTie	exon	177089550	177089693	1000	+	.	gene_id "MSTRG.158298"; transcript_id "MSTRG.158298.231"; exon_number "2";
chr5	StringTie	exon	177090390	177090650	1000	+	.	gene_id "MSTRG.158298"; transcript_id "MSTRG.158298.231"; exon_number "3";
chr5	StringTie	exon	177090745	177090825	1000	+	.	gene_id "MSTRG.158298"; transcript_id "MSTRG.158298.231"; exon_number "4";
chr5	StringTie	exon	177090938	177091104	1000	+	.	gene_id "MSTRG.158298"; transcript_id "MSTRG.158298.231"; exon_number "5";
chr5	StringTie	exon	177091685	177091808	1000	+	.	gene_id "MSTRG.158298"; transcript_id "MSTRG.158298.231"; exon_number "6";
chr5	StringTie	exon	177092321	177092511	1000	+	.	gene_id "MSTRG.158298"; transcript_id "MSTRG.158298.231"; exon_number "7";
chr5	StringTie	exon	177092646	177092784	1000	+	.	gene_id "MSTRG.158298"; transcript_id "MSTRG.158298.231"; exon_number "8";
chr5	StringTie	exon	177093138	177093177	1000	+	.	gene_id "MSTRG.158298"; transcript_id "MSTRG.158298.231"; exon_number "9";
chr5	StringTie	exon	177093332	177093551	1000	+	.	gene_id "MSTRG.158298"; transcript_id "MSTRG.158298.231"; exon_number "10";
chr5	StringTie	exon	177093654	177093775	1000	+	.	gene_id "MSTRG.158298"; transcript_id "MSTRG.158298.231"; exon_number "11";
chr5	StringTie	exon	177095330	177095440	1000	+	.	gene_id "MSTRG.158298"; transcript_id "MSTRG.158298.231"; exon_number "12";
chr5	StringTie	exon	177095533	177095723	1000	+	.	gene_id "MSTRG.158298"; transcript_id "MSTRG.158298.231"; exon_number "13";
chr5	StringTie	exon	177096057	177096179	1000	+	.	gene_id "MSTRG.158298"; transcript_id "MSTRG.158298.231"; exon_number "14";
chr5	StringTie	exon	177096287	177096357	1000	+	.	gene_id "MSTRG.158298"; transcript_id "MSTRG.158298.231"; exon_number "15";
chr5	StringTie	exon	177096604	177096741	1000	+	.	gene_id "MSTRG.158298"; transcript_id "MSTRG.158298.231"; exon_number "16";
chr5	StringTie	exon	177097292	177097397	1000	+	.	gene_id "MSTRG.158298"; transcript_id "MSTRG.158298.231"; exon_number "17";
chr5	StringTie	exon	177097527	177098233	1000	+	.	gene_id "MSTRG.158298"; transcript_id "MSTRG.158298.231"; exon_number "18";
chr5	StringTie	transcript	177087218	177098334	1000	+	.	gene_id "MSTRG.158298"; transcript_id "MSTRG.158298.232";
chr5	StringTie	exon	177087218	177087635	1000	+	.	gene_id "MSTRG.158298"; transcript_id "MSTRG.158298.232"; exon_number "1";
chr5	StringTie	exon	177089550	177089693	1000	+	.	gene_id "MSTRG.158298"; transcript_id "MSTRG.158298.232"; exon_number "2";
chr5	StringTie	exon	177090335	177090653	1000	+	.	gene_id "MSTRG.158298"; transcript_id "MSTRG.158298.232"; exon_number "3";
chr5	StringTie	exon	177090745	177090825	1000	+	.	gene_id "MSTRG.158298"; transcript_id "MSTRG.158298.232"; exon_number "4";
chr5	StringTie	exon	177090938	177091104	1000	+	.	gene_id "MSTRG.158298"; transcript_id "MSTRG.158298.232"; exon_number "5";
chr5	StringTie	exon	177091685	177091808	1000	+	.	gene_id "MSTRG.158298"; transcript_id "MSTRG.158298.232"; exon_number "6";
chr5	StringTie	exon	177092321	177092511	1000	+	.	gene_id "MSTRG.158298"; transcript_id "MSTRG.158298.232"; exon_number "7";
chr5	StringTie	exon	177092646	177092784	1000	+	.	gene_id "MSTRG.158298"; transcript_id "MSTRG.158298.232"; exon_number "8";
chr5	StringTie	exon	177093138	177093331	1000	+	.	gene_id "MSTRG.158298"; transcript_id "MSTRG.158298.232"; exon_number "9";
chr5	StringTie	exon	177093406	177093551	1000	+	.	gene_id "MSTRG.158298"; transcript_id "MSTRG.158298.232"; exon_number "10";
chr5	StringTie	exon	177093654	177093775	1000	+	.	gene_id "MSTRG.158298"; transcript_id "MSTRG.158298.232"; exon_number "11";
chr5	StringTie	exon	177095330	177095440	1000	+	.	gene_id "MSTRG.158298"; transcript_id "MSTRG.158298.232"; exon_number "12";
chr5	StringTie	exon	177095533	177095723	1000	+	.	gene_id "MSTRG.158298"; transcript_id "MSTRG.158298.232"; exon_number "13";
chr5	StringTie	exon	177096057	177096179	1000	+	.	gene_id "MSTRG.158298"; transcript_id "MSTRG.158298.232"; exon_number "14";
chr5	StringTie	exon	177096287	177096357	1000	+	.	gene_id "MSTRG.158298"; transcript_id "MSTRG.158298.232"; exon_number "15";
chr5	StringTie	exon	177096604	177096741	1000	+	.	gene_id "MSTRG.158298"; transcript_id "MSTRG.158298.232"; exon_number "16";
chr5	StringTie	exon	177097292	177097397	1000	+	.	gene_id "MSTRG.158298"; transcript_id "MSTRG.158298.232"; exon_number "17";
chr5	StringTie	exon	177097527	177098334	1000	+	.	gene_id "MSTRG.158298"; transcript_id "MSTRG.158298.232"; exon_number "18";
chr5	StringTie	transcript	177087220	177098176	1000	+	.	gene_id "MSTRG.158298"; transcript_id "MSTRG.158298.233";
chr5	StringTie	exon	177087220	177087635	1000	+	.	gene_id "MSTRG.158298"; transcript_id "MSTRG.158298.233"; exon_number "1";
chr5	StringTie	exon	177089550	177089693	1000	+	.	gene_id "MSTRG.158298"; transcript_id "MSTRG.158298.233"; exon_number "2";
chr5	StringTie	exon	177090335	177090653	1000	+	.	gene_id "MSTRG.158298"; transcript_id "MSTRG.158298.233"; exon_number "3";
chr5	StringTie	exon	177090745	177090825	1000	+	.	gene_id "MSTRG.158298"; transcript_id "MSTRG.158298.233"; exon_number "4";
chr5	StringTie	exon	177090938	177091104	1000	+	.	gene_id "MSTRG.158298"; transcript_id "MSTRG.158298.233"; exon_number "5";
chr5	StringTie	exon	177091685	177091808	1000	+	.	gene_id "MSTRG.158298"; transcript_id "MSTRG.158298.233"; exon_number "6";
chr5	StringTie	exon	177092321	177092511	1000	+	.	gene_id "MSTRG.158298"; transcript_id "MSTRG.158298.233"; exon_number "7";
chr5	StringTie	exon	177092646	177092784	1000	+	.	gene_id "MSTRG.158298"; transcript_id "MSTRG.158298.233"; exon_number "8";
chr5	StringTie	exon	177093138	177093551	1000	+	.	gene_id "MSTRG.158298"; transcript_id "MSTRG.158298.233"; exon_number "9";
chr5	StringTie	exon	177093654	177093775	1000	+	.	gene_id "MSTRG.158298"; transcript_id "MSTRG.158298.233"; exon_number "10";
chr5	StringTie	exon	177095330	177095440	1000	+	.	gene_id "MSTRG.158298"; transcript_id "MSTRG.158298.233"; exon_number "11";
chr5	StringTie	exon	177095533	177095723	1000	+	.	gene_id "MSTRG.158298"; transcript_id "MSTRG.158298.233"; exon_number "12";
chr5	StringTie	exon	177096057	177096179	1000	+	.	gene_id "MSTRG.158298"; transcript_id "MSTRG.158298.233"; exon_number "13";
chr5	StringTie	exon	177096287	177096357	1000	+	.	gene_id "MSTRG.158298"; transcript_id "MSTRG.158298.233"; exon_number "14";
chr5	StringTie	exon	177096604	177096741	1000	+	.	gene_id "MSTRG.158298"; transcript_id "MSTRG.158298.233"; exon_number "15";
chr5	StringTie	exon	177097292	177097397	1000	+	.	gene_id "MSTRG.158298"; transcript_id "MSTRG.158298.233"; exon_number "16";
chr5	StringTie	exon	177097527	177098176	1000	+	.	gene_id "MSTRG.158298"; transcript_id "MSTRG.158298.233"; exon_number "17";
chr5	StringTie	transcript	177087225	177098143	1000	+	.	gene_id "MSTRG.158298"; transcript_id "MSTRG.158298.234";
chr5	StringTie	exon	177087225	177087635	1000	+	.	gene_id "MSTRG.158298"; transcript_id "MSTRG.158298.234"; exon_number "1";
chr5	StringTie	exon	177089550	177089693	1000	+	.	gene_id "MSTRG.158298"; transcript_id "MSTRG.158298.234"; exon_number "2";
chr5	StringTie	exon	177090390	177090653	1000	+	.	gene_id "MSTRG.158298"; transcript_id "MSTRG.158298.234"; exon_number "3";
chr5	StringTie	exon	177090745	177090825	1000	+	.	gene_id "MSTRG.158298"; transcript_id "MSTRG.158298.234"; exon_number "4";
chr5	StringTie	exon	177090938	177091104	1000	+	.	gene_id "MSTRG.158298"; transcript_id "MSTRG.158298.234"; exon_number "5";
chr5	StringTie	exon	177091685	177091808	1000	+	.	gene_id "MSTRG.158298"; transcript_id "MSTRG.158298.234"; exon_number "6";
chr5	StringTie	exon	177092321	177092511	1000	+	.	gene_id "MSTRG.158298"; transcript_id "MSTRG.158298.234"; exon_number "7";
chr5	StringTie	exon	177092646	177092784	1000	+	.	gene_id "MSTRG.158298"; transcript_id "MSTRG.158298.234"; exon_number "8";
chr5	StringTie	exon	177093138	177093331	1000	+	.	gene_id "MSTRG.158298"; transcript_id "MSTRG.158298.234"; exon_number "9";
chr5	StringTie	exon	177093422	177093501	1000	+	.	gene_id "MSTRG.158298"; transcript_id "MSTRG.158298.234"; exon_number "10";
chr5	StringTie	exon	177093654	177093775	1000	+	.	gene_id "MSTRG.158298"; transcript_id "MSTRG.158298.234"; exon_number "11";
chr5	StringTie	exon	177095330	177095440	1000	+	.	gene_id "MSTRG.158298"; transcript_id "MSTRG.158298.234"; exon_number "12";
chr5	StringTie	exon	177095533	177095723	1000	+	.	gene_id "MSTRG.158298"; transcript_id "MSTRG.158298.234"; exon_number "13";
chr5	StringTie	exon	177096057	177096179	1000	+	.	gene_id "MSTRG.158298"; transcript_id "MSTRG.158298.234"; exon_number "14";
chr5	StringTie	exon	177096287	177096357	1000	+	.	gene_id "MSTRG.158298"; transcript_id "MSTRG.158298.234"; exon_number "15";
chr5	StringTie	exon	177096604	177096741	1000	+	.	gene_id "MSTRG.158298"; transcript_id "MSTRG.158298.234"; exon_number "16";
chr5	StringTie	exon	177097292	177097397	1000	+	.	gene_id "MSTRG.158298"; transcript_id "MSTRG.158298.234"; exon_number "17";
chr5	StringTie	exon	177097527	177098143	1000	+	.	gene_id "MSTRG.158298"; transcript_id "MSTRG.158298.234"; exon_number "18";
chr5	StringTie	transcript	177087225	177098225	1000	+	.	gene_id "MSTRG.158298"; transcript_id "MSTRG.158298.235";
chr5	StringTie	exon	177087225	177087635	1000	+	.	gene_id "MSTRG.158298"; transcript_id "MSTRG.158298.235"; exon_number "1";
chr5	StringTie	exon	177089550	177089693	1000	+	.	gene_id "MSTRG.158298"; transcript_id "MSTRG.158298.235"; exon_number "2";
chr5	StringTie	exon	177090335	177090650	1000	+	.	gene_id "MSTRG.158298"; transcript_id "MSTRG.158298.235"; exon_number "3";
chr5	StringTie	exon	177090745	177090825	1000	+	.	gene_id "MSTRG.158298"; transcript_id "MSTRG.158298.235"; exon_number "4";
chr5	StringTie	exon	177090917	177091104	1000	+	.	gene_id "MSTRG.158298"; transcript_id "MSTRG.158298.235"; exon_number "5";
chr5	StringTie	exon	177091685	177091808	1000	+	.	gene_id "MSTRG.158298"; transcript_id "MSTRG.158298.235"; exon_number "6";
chr5	StringTie	exon	177092321	177092511	1000	+	.	gene_id "MSTRG.158298"; transcript_id "MSTRG.158298.235"; exon_number "7";
chr5	StringTie	exon	177092646	177092784	1000	+	.	gene_id "MSTRG.158298"; transcript_id "MSTRG.158298.235"; exon_number "8";
chr5	StringTie	exon	177093138	177093331	1000	+	.	gene_id "MSTRG.158298"; transcript_id "MSTRG.158298.235"; exon_number "9";
chr5	StringTie	exon	177093406	177093551	1000	+	.	gene_id "MSTRG.158298"; transcript_id "MSTRG.158298.235"; exon_number "10";
chr5	StringTie	exon	177093654	177093775	1000	+	.	gene_id "MSTRG.158298"; transcript_id "MSTRG.158298.235"; exon_number "11";
chr5	StringTie	exon	177095330	177095440	1000	+	.	gene_id "MSTRG.158298"; transcript_id "MSTRG.158298.235"; exon_number "12";
chr5	StringTie	exon	177095533	177095723	1000	+	.	gene_id "MSTRG.158298"; transcript_id "MSTRG.158298.235"; exon_number "13";
chr5	StringTie	exon	177096057	177096179	1000	+	.	gene_id "MSTRG.158298"; transcript_id "MSTRG.158298.235"; exon_number "14";
chr5	StringTie	exon	177096287	177096357	1000	+	.	gene_id "MSTRG.158298"; transcript_id "MSTRG.158298.235"; exon_number "15";
chr5	StringTie	exon	177096604	177096741	1000	+	.	gene_id "MSTRG.158298"; transcript_id "MSTRG.158298.235"; exon_number "16";
chr5	StringTie	exon	177097292	177097397	1000	+	.	gene_id "MSTRG.158298"; transcript_id "MSTRG.158298.235"; exon_number "17";
chr5	StringTie	exon	177097527	177098225	1000	+	.	gene_id "MSTRG.158298"; transcript_id "MSTRG.158298.235"; exon_number "18";
chr5	StringTie	transcript	177087234	177098142	1000	+	.	gene_id "MSTRG.158298"; transcript_id "MSTRG.158298.236";
chr5	StringTie	exon	177087234	177087635	1000	+	.	gene_id "MSTRG.158298"; transcript_id "MSTRG.158298.236"; exon_number "1";
chr5	StringTie	exon	177089550	177089693	1000	+	.	gene_id "MSTRG.158298"; transcript_id "MSTRG.158298.236"; exon_number "2";
chr5	StringTie	exon	177090335	177090653	1000	+	.	gene_id "MSTRG.158298"; transcript_id "MSTRG.158298.236"; exon_number "3";
chr5	StringTie	exon	177090745	177090825	1000	+	.	gene_id "MSTRG.158298"; transcript_id "MSTRG.158298.236"; exon_number "4";
chr5	StringTie	exon	177090938	177091104	1000	+	.	gene_id "MSTRG.158298"; transcript_id "MSTRG.158298.236"; exon_number "5";
chr5	StringTie	exon	177091685	177091808	1000	+	.	gene_id "MSTRG.158298"; transcript_id "MSTRG.158298.236"; exon_number "6";
chr5	StringTie	exon	177092321	177092511	1000	+	.	gene_id "MSTRG.158298"; transcript_id "MSTRG.158298.236"; exon_number "7";
chr5	StringTie	exon	177092646	177092784	1000	+	.	gene_id "MSTRG.158298"; transcript_id "MSTRG.158298.236"; exon_number "8";
chr5	StringTie	exon	177093138	177093331	1000	+	.	gene_id "MSTRG.158298"; transcript_id "MSTRG.158298.236"; exon_number "9";
chr5	StringTie	exon	177093406	177093501	1000	+	.	gene_id "MSTRG.158298"; transcript_id "MSTRG.158298.236"; exon_number "10";
chr5	StringTie	exon	177093654	177093775	1000	+	.	gene_id "MSTRG.158298"; transcript_id "MSTRG.158298.236"; exon_number "11";
chr5	StringTie	exon	177095330	177095440	1000	+	.	gene_id "MSTRG.158298"; transcript_id "MSTRG.158298.236"; exon_number "12";
chr5	StringTie	exon	177095533	177095723	1000	+	.	gene_id "MSTRG.158298"; transcript_id "MSTRG.158298.236"; exon_number "13";
chr5	StringTie	exon	177096057	177096179	1000	+	.	gene_id "MSTRG.158298"; transcript_id "MSTRG.158298.236"; exon_number "14";
chr5	StringTie	exon	177096287	177096357	1000	+	.	gene_id "MSTRG.158298"; transcript_id "MSTRG.158298.236"; exon_number "15";
chr5	StringTie	exon	177096604	177096741	1000	+	.	gene_id "MSTRG.158298"; transcript_id "MSTRG.158298.236"; exon_number "16";
chr5	StringTie	exon	177097292	177097397	1000	+	.	gene_id "MSTRG.158298"; transcript_id "MSTRG.158298.236"; exon_number "17";
chr5	StringTie	exon	177097527	177098142	1000	+	.	gene_id "MSTRG.158298"; transcript_id "MSTRG.158298.236"; exon_number "18";
chr5	StringTie	transcript	177087240	177098133	1000	+	.	gene_id "MSTRG.158298"; transcript_id "MSTRG.158298.237";
chr5	StringTie	exon	177087240	177087635	1000	+	.	gene_id "MSTRG.158298"; transcript_id "MSTRG.158298.237"; exon_number "1";
chr5	StringTie	exon	177089550	177089688	1000	+	.	gene_id "MSTRG.158298"; transcript_id "MSTRG.158298.237"; exon_number "2";
chr5	StringTie	exon	177090390	177090650	1000	+	.	gene_id "MSTRG.158298"; transcript_id "MSTRG.158298.237"; exon_number "3";
chr5	StringTie	exon	177090745	177090825	1000	+	.	gene_id "MSTRG.158298"; transcript_id "MSTRG.158298.237"; exon_number "4";
chr5	StringTie	exon	177090938	177091104	1000	+	.	gene_id "MSTRG.158298"; transcript_id "MSTRG.158298.237"; exon_number "5";
chr5	StringTie	exon	177091685	177091808	1000	+	.	gene_id "MSTRG.158298"; transcript_id "MSTRG.158298.237"; exon_number "6";
chr5	StringTie	exon	177092321	177092511	1000	+	.	gene_id "MSTRG.158298"; transcript_id "MSTRG.158298.237"; exon_number "7";
chr5	StringTie	exon	177092646	177092784	1000	+	.	gene_id "MSTRG.158298"; transcript_id "MSTRG.158298.237"; exon_number "8";
chr5	StringTie	exon	177093138	177093551	1000	+	.	gene_id "MSTRG.158298"; transcript_id "MSTRG.158298.237"; exon_number "9";
chr5	StringTie	exon	177093654	177093775	1000	+	.	gene_id "MSTRG.158298"; transcript_id "MSTRG.158298.237"; exon_number "10";
chr5	StringTie	exon	177095330	177095440	1000	+	.	gene_id "MSTRG.158298"; transcript_id "MSTRG.158298.237"; exon_number "11";
chr5	StringTie	exon	177095533	177095723	1000	+	.	gene_id "MSTRG.158298"; transcript_id "MSTRG.158298.237"; exon_number "12";
chr5	StringTie	exon	177096057	177096179	1000	+	.	gene_id "MSTRG.158298"; transcript_id "MSTRG.158298.237"; exon_number "13";
chr5	StringTie	exon	177096287	177096355	1000	+	.	gene_id "MSTRG.158298"; transcript_id "MSTRG.158298.237"; exon_number "14";
chr5	StringTie	exon	177096604	177096741	1000	+	.	gene_id "MSTRG.158298"; transcript_id "MSTRG.158298.237"; exon_number "15";
chr5	StringTie	exon	177097292	177097397	1000	+	.	gene_id "MSTRG.158298"; transcript_id "MSTRG.158298.237"; exon_number "16";
chr5	StringTie	exon	177097527	177098133	1000	+	.	gene_id "MSTRG.158298"; transcript_id "MSTRG.158298.237"; exon_number "17";
chr5	StringTie	transcript	177087240	177098133	1000	+	.	gene_id "MSTRG.158298"; transcript_id "MSTRG.158298.238";
chr5	StringTie	exon	177087240	177087635	1000	+	.	gene_id "MSTRG.158298"; transcript_id "MSTRG.158298.238"; exon_number "1";
chr5	StringTie	exon	177089550	177089693	1000	+	.	gene_id "MSTRG.158298"; transcript_id "MSTRG.158298.238"; exon_number "2";
chr5	StringTie	exon	177090390	177090653	1000	+	.	gene_id "MSTRG.158298"; transcript_id "MSTRG.158298.238"; exon_number "3";
chr5	StringTie	exon	177090745	177090825	1000	+	.	gene_id "MSTRG.158298"; transcript_id "MSTRG.158298.238"; exon_number "4";
chr5	StringTie	exon	177090938	177091104	1000	+	.	gene_id "MSTRG.158298"; transcript_id "MSTRG.158298.238"; exon_number "5";
chr5	StringTie	exon	177091685	177091808	1000	+	.	gene_id "MSTRG.158298"; transcript_id "MSTRG.158298.238"; exon_number "6";
chr5	StringTie	exon	177092321	177092511	1000	+	.	gene_id "MSTRG.158298"; transcript_id "MSTRG.158298.238"; exon_number "7";
chr5	StringTie	exon	177092646	177092784	1000	+	.	gene_id "MSTRG.158298"; transcript_id "MSTRG.158298.238"; exon_number "8";
chr5	StringTie	exon	177093138	177093177	1000	+	.	gene_id "MSTRG.158298"; transcript_id "MSTRG.158298.238"; exon_number "9";
chr5	StringTie	exon	177093406	177093551	1000	+	.	gene_id "MSTRG.158298"; transcript_id "MSTRG.158298.238"; exon_number "10";
chr5	StringTie	exon	177093654	177093775	1000	+	.	gene_id "MSTRG.158298"; transcript_id "MSTRG.158298.238"; exon_number "11";
chr5	StringTie	exon	177095330	177095440	1000	+	.	gene_id "MSTRG.158298"; transcript_id "MSTRG.158298.238"; exon_number "12";
chr5	StringTie	exon	177095533	177095723	1000	+	.	gene_id "MSTRG.158298"; transcript_id "MSTRG.158298.238"; exon_number "13";
chr5	StringTie	exon	177096057	177096179	1000	+	.	gene_id "MSTRG.158298"; transcript_id "MSTRG.158298.238"; exon_number "14";
chr5	StringTie	exon	177096287	177096357	1000	+	.	gene_id "MSTRG.158298"; transcript_id "MSTRG.158298.238"; exon_number "15";
chr5	StringTie	exon	177096604	177096741	1000	+	.	gene_id "MSTRG.158298"; transcript_id "MSTRG.158298.238"; exon_number "16";
chr5	StringTie	exon	177097292	177097397	1000	+	.	gene_id "MSTRG.158298"; transcript_id "MSTRG.158298.238"; exon_number "17";
chr5	StringTie	exon	177097527	177098133	1000	+	.	gene_id "MSTRG.158298"; transcript_id "MSTRG.158298.238"; exon_number "18";
chr5	StringTie	transcript	177087261	177098159	1000	+	.	gene_id "MSTRG.158298"; transcript_id "MSTRG.158298.239";
chr5	StringTie	exon	177087261	177087635	1000	+	.	gene_id "MSTRG.158298"; transcript_id "MSTRG.158298.239"; exon_number "1";
chr5	StringTie	exon	177089550	177089693	1000	+	.	gene_id "MSTRG.158298"; transcript_id "MSTRG.158298.239"; exon_number "2";
chr5	StringTie	exon	177090390	177090653	1000	+	.	gene_id "MSTRG.158298"; transcript_id "MSTRG.158298.239"; exon_number "3";
chr5	StringTie	exon	177090745	177090825	1000	+	.	gene_id "MSTRG.158298"; transcript_id "MSTRG.158298.239"; exon_number "4";
chr5	StringTie	exon	177090938	177091104	1000	+	.	gene_id "MSTRG.158298"; transcript_id "MSTRG.158298.239"; exon_number "5";
chr5	StringTie	exon	177091685	177091808	1000	+	.	gene_id "MSTRG.158298"; transcript_id "MSTRG.158298.239"; exon_number "6";
chr5	StringTie	exon	177092321	177092511	1000	+	.	gene_id "MSTRG.158298"; transcript_id "MSTRG.158298.239"; exon_number "7";
chr5	StringTie	exon	177092646	177092784	1000	+	.	gene_id "MSTRG.158298"; transcript_id "MSTRG.158298.239"; exon_number "8";
chr5	StringTie	exon	177093138	177093331	1000	+	.	gene_id "MSTRG.158298"; transcript_id "MSTRG.158298.239"; exon_number "9";
chr5	StringTie	exon	177093418	177093551	1000	+	.	gene_id "MSTRG.158298"; transcript_id "MSTRG.158298.239"; exon_number "10";
chr5	StringTie	exon	177093654	177093775	1000	+	.	gene_id "MSTRG.158298"; transcript_id "MSTRG.158298.239"; exon_number "11";
chr5	StringTie	exon	177095330	177095440	1000	+	.	gene_id "MSTRG.158298"; transcript_id "MSTRG.158298.239"; exon_number "12";
chr5	StringTie	exon	177095533	177095723	1000	+	.	gene_id "MSTRG.158298"; transcript_id "MSTRG.158298.239"; exon_number "13";
chr5	StringTie	exon	177096041	177096179	1000	+	.	gene_id "MSTRG.158298"; transcript_id "MSTRG.158298.239"; exon_number "14";
chr5	StringTie	exon	177096287	177096357	1000	+	.	gene_id "MSTRG.158298"; transcript_id "MSTRG.158298.239"; exon_number "15";
chr5	StringTie	exon	177096604	177096741	1000	+	.	gene_id "MSTRG.158298"; transcript_id "MSTRG.158298.239"; exon_number "16";
chr5	StringTie	exon	177097292	177097397	1000	+	.	gene_id "MSTRG.158298"; transcript_id "MSTRG.158298.239"; exon_number "17";
chr5	StringTie	exon	177097501	177098159	1000	+	.	gene_id "MSTRG.158298"; transcript_id "MSTRG.158298.239"; exon_number "18";
chr5	StringTie	transcript	177022704	177098135	1000	+	.	gene_id "MSTRG.158298"; transcript_id "MSTRG.158298.24";
chr5	StringTie	exon	177022704	177022913	1000	+	.	gene_id "MSTRG.158298"; transcript_id "MSTRG.158298.24"; exon_number "1";
chr5	StringTie	exon	177041126	177041229	1000	+	.	gene_id "MSTRG.158298"; transcript_id "MSTRG.158298.24"; exon_number "2";
chr5	StringTie	exon	177044392	177044533	1000	+	.	gene_id "MSTRG.158298"; transcript_id "MSTRG.158298.24"; exon_number "3";
chr5	StringTie	exon	177050751	177050936	1000	+	.	gene_id "MSTRG.158298"; transcript_id "MSTRG.158298.24"; exon_number "4";
chr5	StringTie	exon	177062058	177062151	1000	+	.	gene_id "MSTRG.158298"; transcript_id "MSTRG.158298.24"; exon_number "5";
chr5	StringTie	exon	177064512	177064601	1000	+	.	gene_id "MSTRG.158298"; transcript_id "MSTRG.158298.24"; exon_number "6";
chr5	StringTie	exon	177065101	177073836	1000	+	.	gene_id "MSTRG.158298"; transcript_id "MSTRG.158298.24"; exon_number "7";
chr5	StringTie	exon	177087197	177090825	1000	+	.	gene_id "MSTRG.158298"; transcript_id "MSTRG.158298.24"; exon_number "8";
chr5	StringTie	exon	177090938	177091104	1000	+	.	gene_id "MSTRG.158298"; transcript_id "MSTRG.158298.24"; exon_number "9";
chr5	StringTie	exon	177091685	177091808	1000	+	.	gene_id "MSTRG.158298"; transcript_id "MSTRG.158298.24"; exon_number "10";
chr5	StringTie	exon	177092321	177092511	1000	+	.	gene_id "MSTRG.158298"; transcript_id "MSTRG.158298.24"; exon_number "11";
chr5	StringTie	exon	177092646	177093551	1000	+	.	gene_id "MSTRG.158298"; transcript_id "MSTRG.158298.24"; exon_number "12";
chr5	StringTie	exon	177093654	177093775	1000	+	.	gene_id "MSTRG.158298"; transcript_id "MSTRG.158298.24"; exon_number "13";
chr5	StringTie	exon	177095330	177095440	1000	+	.	gene_id "MSTRG.158298"; transcript_id "MSTRG.158298.24"; exon_number "14";
chr5	StringTie	exon	177095533	177095723	1000	+	.	gene_id "MSTRG.158298"; transcript_id "MSTRG.158298.24"; exon_number "15";
chr5	StringTie	exon	177096057	177096179	1000	+	.	gene_id "MSTRG.158298"; transcript_id "MSTRG.158298.24"; exon_number "16";
chr5	StringTie	exon	177096287	177096355	1000	+	.	gene_id "MSTRG.158298"; transcript_id "MSTRG.158298.24"; exon_number "17";
chr5	StringTie	exon	177096604	177096741	1000	+	.	gene_id "MSTRG.158298"; transcript_id "MSTRG.158298.24"; exon_number "18";
chr5	StringTie	exon	177097292	177097397	1000	+	.	gene_id "MSTRG.158298"; transcript_id "MSTRG.158298.24"; exon_number "19";
chr5	StringTie	exon	177097527	177098135	1000	+	.	gene_id "MSTRG.158298"; transcript_id "MSTRG.158298.24"; exon_number "20";
chr5	StringTie	transcript	177087265	177098201	1000	+	.	gene_id "MSTRG.158298"; transcript_id "MSTRG.158298.240";
chr5	StringTie	exon	177087265	177087542	1000	+	.	gene_id "MSTRG.158298"; transcript_id "MSTRG.158298.240"; exon_number "1";
chr5	StringTie	exon	177089550	177089693	1000	+	.	gene_id "MSTRG.158298"; transcript_id "MSTRG.158298.240"; exon_number "2";
chr5	StringTie	exon	177090390	177090650	1000	+	.	gene_id "MSTRG.158298"; transcript_id "MSTRG.158298.240"; exon_number "3";
chr5	StringTie	exon	177090745	177090825	1000	+	.	gene_id "MSTRG.158298"; transcript_id "MSTRG.158298.240"; exon_number "4";
chr5	StringTie	exon	177090938	177091104	1000	+	.	gene_id "MSTRG.158298"; transcript_id "MSTRG.158298.240"; exon_number "5";
chr5	StringTie	exon	177091685	177091808	1000	+	.	gene_id "MSTRG.158298"; transcript_id "MSTRG.158298.240"; exon_number "6";
chr5	StringTie	exon	177092321	177092511	1000	+	.	gene_id "MSTRG.158298"; transcript_id "MSTRG.158298.240"; exon_number "7";
chr5	StringTie	exon	177092646	177092784	1000	+	.	gene_id "MSTRG.158298"; transcript_id "MSTRG.158298.240"; exon_number "8";
chr5	StringTie	exon	177093138	177093501	1000	+	.	gene_id "MSTRG.158298"; transcript_id "MSTRG.158298.240"; exon_number "9";
chr5	StringTie	exon	177093654	177093775	1000	+	.	gene_id "MSTRG.158298"; transcript_id "MSTRG.158298.240"; exon_number "10";
chr5	StringTie	exon	177095330	177095440	1000	+	.	gene_id "MSTRG.158298"; transcript_id "MSTRG.158298.240"; exon_number "11";
chr5	StringTie	exon	177095533	177095723	1000	+	.	gene_id "MSTRG.158298"; transcript_id "MSTRG.158298.240"; exon_number "12";
chr5	StringTie	exon	177096057	177096179	1000	+	.	gene_id "MSTRG.158298"; transcript_id "MSTRG.158298.240"; exon_number "13";
chr5	StringTie	exon	177096287	177096357	1000	+	.	gene_id "MSTRG.158298"; transcript_id "MSTRG.158298.240"; exon_number "14";
chr5	StringTie	exon	177096604	177096741	1000	+	.	gene_id "MSTRG.158298"; transcript_id "MSTRG.158298.240"; exon_number "15";
chr5	StringTie	exon	177097292	177097397	1000	+	.	gene_id "MSTRG.158298"; transcript_id "MSTRG.158298.240"; exon_number "16";
chr5	StringTie	exon	177097527	177098201	1000	+	.	gene_id "MSTRG.158298"; transcript_id "MSTRG.158298.240"; exon_number "17";
chr5	StringTie	transcript	177087270	177098173	1000	+	.	gene_id "MSTRG.158298"; transcript_id "MSTRG.158298.241";
chr5	StringTie	exon	177087270	177087635	1000	+	.	gene_id "MSTRG.158298"; transcript_id "MSTRG.158298.241"; exon_number "1";
chr5	StringTie	exon	177089550	177089693	1000	+	.	gene_id "MSTRG.158298"; transcript_id "MSTRG.158298.241"; exon_number "2";
chr5	StringTie	exon	177090390	177090653	1000	+	.	gene_id "MSTRG.158298"; transcript_id "MSTRG.158298.241"; exon_number "3";
chr5	StringTie	exon	177090761	177090825	1000	+	.	gene_id "MSTRG.158298"; transcript_id "MSTRG.158298.241"; exon_number "4";
chr5	StringTie	exon	177090938	177091104	1000	+	.	gene_id "MSTRG.158298"; transcript_id "MSTRG.158298.241"; exon_number "5";
chr5	StringTie	exon	177091685	177091808	1000	+	.	gene_id "MSTRG.158298"; transcript_id "MSTRG.158298.241"; exon_number "6";
chr5	StringTie	exon	177092321	177092511	1000	+	.	gene_id "MSTRG.158298"; transcript_id "MSTRG.158298.241"; exon_number "7";
chr5	StringTie	exon	177092646	177092784	1000	+	.	gene_id "MSTRG.158298"; transcript_id "MSTRG.158298.241"; exon_number "8";
chr5	StringTie	exon	177093138	177093501	1000	+	.	gene_id "MSTRG.158298"; transcript_id "MSTRG.158298.241"; exon_number "9";
chr5	StringTie	exon	177093654	177093775	1000	+	.	gene_id "MSTRG.158298"; transcript_id "MSTRG.158298.241"; exon_number "10";
chr5	StringTie	exon	177095330	177095440	1000	+	.	gene_id "MSTRG.158298"; transcript_id "MSTRG.158298.241"; exon_number "11";
chr5	StringTie	exon	177095533	177095723	1000	+	.	gene_id "MSTRG.158298"; transcript_id "MSTRG.158298.241"; exon_number "12";
chr5	StringTie	exon	177096057	177096179	1000	+	.	gene_id "MSTRG.158298"; transcript_id "MSTRG.158298.241"; exon_number "13";
chr5	StringTie	exon	177096287	177096355	1000	+	.	gene_id "MSTRG.158298"; transcript_id "MSTRG.158298.241"; exon_number "14";
chr5	StringTie	exon	177096604	177096741	1000	+	.	gene_id "MSTRG.158298"; transcript_id "MSTRG.158298.241"; exon_number "15";
chr5	StringTie	exon	177097292	177097397	1000	+	.	gene_id "MSTRG.158298"; transcript_id "MSTRG.158298.241"; exon_number "16";
chr5	StringTie	exon	177097527	177098173	1000	+	.	gene_id "MSTRG.158298"; transcript_id "MSTRG.158298.241"; exon_number "17";
chr5	StringTie	transcript	177087273	177098131	1000	+	.	gene_id "MSTRG.158298"; transcript_id "MSTRG.158298.242";
chr5	StringTie	exon	177087273	177087635	1000	+	.	gene_id "MSTRG.158298"; transcript_id "MSTRG.158298.242"; exon_number "1";
chr5	StringTie	exon	177089550	177089693	1000	+	.	gene_id "MSTRG.158298"; transcript_id "MSTRG.158298.242"; exon_number "2";
chr5	StringTie	exon	177090390	177090650	1000	+	.	gene_id "MSTRG.158298"; transcript_id "MSTRG.158298.242"; exon_number "3";
chr5	StringTie	exon	177090745	177090825	1000	+	.	gene_id "MSTRG.158298"; transcript_id "MSTRG.158298.242"; exon_number "4";
chr5	StringTie	exon	177090938	177091104	1000	+	.	gene_id "MSTRG.158298"; transcript_id "MSTRG.158298.242"; exon_number "5";
chr5	StringTie	exon	177091685	177091808	1000	+	.	gene_id "MSTRG.158298"; transcript_id "MSTRG.158298.242"; exon_number "6";
chr5	StringTie	exon	177092321	177092511	1000	+	.	gene_id "MSTRG.158298"; transcript_id "MSTRG.158298.242"; exon_number "7";
chr5	StringTie	exon	177092646	177092784	1000	+	.	gene_id "MSTRG.158298"; transcript_id "MSTRG.158298.242"; exon_number "8";
chr5	StringTie	exon	177093138	177093331	1000	+	.	gene_id "MSTRG.158298"; transcript_id "MSTRG.158298.242"; exon_number "9";
chr5	StringTie	exon	177093422	177093551	1000	+	.	gene_id "MSTRG.158298"; transcript_id "MSTRG.158298.242"; exon_number "10";
chr5	StringTie	exon	177093654	177093775	1000	+	.	gene_id "MSTRG.158298"; transcript_id "MSTRG.158298.242"; exon_number "11";
chr5	StringTie	exon	177095330	177095440	1000	+	.	gene_id "MSTRG.158298"; transcript_id "MSTRG.158298.242"; exon_number "12";
chr5	StringTie	exon	177095533	177095723	1000	+	.	gene_id "MSTRG.158298"; transcript_id "MSTRG.158298.242"; exon_number "13";
chr5	StringTie	exon	177096057	177096179	1000	+	.	gene_id "MSTRG.158298"; transcript_id "MSTRG.158298.242"; exon_number "14";
chr5	StringTie	exon	177096287	177096355	1000	+	.	gene_id "MSTRG.158298"; transcript_id "MSTRG.158298.242"; exon_number "15";
chr5	StringTie	exon	177096604	177096741	1000	+	.	gene_id "MSTRG.158298"; transcript_id "MSTRG.158298.242"; exon_number "16";
chr5	StringTie	exon	177097292	177097397	1000	+	.	gene_id "MSTRG.158298"; transcript_id "MSTRG.158298.242"; exon_number "17";
chr5	StringTie	exon	177097527	177098131	1000	+	.	gene_id "MSTRG.158298"; transcript_id "MSTRG.158298.242"; exon_number "18";
chr5	StringTie	transcript	177087277	177098127	1000	+	.	gene_id "MSTRG.158298"; transcript_id "MSTRG.158298.243";
chr5	StringTie	exon	177087277	177087798	1000	+	.	gene_id "MSTRG.158298"; transcript_id "MSTRG.158298.243"; exon_number "1";
chr5	StringTie	exon	177089550	177089693	1000	+	.	gene_id "MSTRG.158298"; transcript_id "MSTRG.158298.243"; exon_number "2";
chr5	StringTie	exon	177090390	177090653	1000	+	.	gene_id "MSTRG.158298"; transcript_id "MSTRG.158298.243"; exon_number "3";
chr5	StringTie	exon	177090745	177090825	1000	+	.	gene_id "MSTRG.158298"; transcript_id "MSTRG.158298.243"; exon_number "4";
chr5	StringTie	exon	177090938	177091104	1000	+	.	gene_id "MSTRG.158298"; transcript_id "MSTRG.158298.243"; exon_number "5";
chr5	StringTie	exon	177091685	177091808	1000	+	.	gene_id "MSTRG.158298"; transcript_id "MSTRG.158298.243"; exon_number "6";
chr5	StringTie	exon	177092321	177092511	1000	+	.	gene_id "MSTRG.158298"; transcript_id "MSTRG.158298.243"; exon_number "7";
chr5	StringTie	exon	177092646	177092784	1000	+	.	gene_id "MSTRG.158298"; transcript_id "MSTRG.158298.243"; exon_number "8";
chr5	StringTie	exon	177093138	177093551	1000	+	.	gene_id "MSTRG.158298"; transcript_id "MSTRG.158298.243"; exon_number "9";
chr5	StringTie	exon	177093654	177093775	1000	+	.	gene_id "MSTRG.158298"; transcript_id "MSTRG.158298.243"; exon_number "10";
chr5	StringTie	exon	177095330	177095440	1000	+	.	gene_id "MSTRG.158298"; transcript_id "MSTRG.158298.243"; exon_number "11";
chr5	StringTie	exon	177095533	177095723	1000	+	.	gene_id "MSTRG.158298"; transcript_id "MSTRG.158298.243"; exon_number "12";
chr5	StringTie	exon	177096057	177096179	1000	+	.	gene_id "MSTRG.158298"; transcript_id "MSTRG.158298.243"; exon_number "13";
chr5	StringTie	exon	177096287	177096355	1000	+	.	gene_id "MSTRG.158298"; transcript_id "MSTRG.158298.243"; exon_number "14";
chr5	StringTie	exon	177096604	177096741	1000	+	.	gene_id "MSTRG.158298"; transcript_id "MSTRG.158298.243"; exon_number "15";
chr5	StringTie	exon	177097292	177097397	1000	+	.	gene_id "MSTRG.158298"; transcript_id "MSTRG.158298.243"; exon_number "16";
chr5	StringTie	exon	177097527	177098127	1000	+	.	gene_id "MSTRG.158298"; transcript_id "MSTRG.158298.243"; exon_number "17";
chr5	StringTie	transcript	177087277	177098135	1000	+	.	gene_id "MSTRG.158298"; transcript_id "MSTRG.158298.244";
chr5	StringTie	exon	177087277	177087635	1000	+	.	gene_id "MSTRG.158298"; transcript_id "MSTRG.158298.244"; exon_number "1";
chr5	StringTie	exon	177089550	177089693	1000	+	.	gene_id "MSTRG.158298"; transcript_id "MSTRG.158298.244"; exon_number "2";
chr5	StringTie	exon	177090390	177090653	1000	+	.	gene_id "MSTRG.158298"; transcript_id "MSTRG.158298.244"; exon_number "3";
chr5	StringTie	exon	177090745	177090825	1000	+	.	gene_id "MSTRG.158298"; transcript_id "MSTRG.158298.244"; exon_number "4";
chr5	StringTie	exon	177090938	177091104	1000	+	.	gene_id "MSTRG.158298"; transcript_id "MSTRG.158298.244"; exon_number "5";
chr5	StringTie	exon	177091685	177091808	1000	+	.	gene_id "MSTRG.158298"; transcript_id "MSTRG.158298.244"; exon_number "6";
chr5	StringTie	exon	177092321	177092511	1000	+	.	gene_id "MSTRG.158298"; transcript_id "MSTRG.158298.244"; exon_number "7";
chr5	StringTie	exon	177092646	177092784	1000	+	.	gene_id "MSTRG.158298"; transcript_id "MSTRG.158298.244"; exon_number "8";
chr5	StringTie	exon	177093138	177093551	1000	+	.	gene_id "MSTRG.158298"; transcript_id "MSTRG.158298.244"; exon_number "9";
chr5	StringTie	exon	177093654	177093775	1000	+	.	gene_id "MSTRG.158298"; transcript_id "MSTRG.158298.244"; exon_number "10";
chr5	StringTie	exon	177095330	177095440	1000	+	.	gene_id "MSTRG.158298"; transcript_id "MSTRG.158298.244"; exon_number "11";
chr5	StringTie	exon	177095533	177095723	1000	+	.	gene_id "MSTRG.158298"; transcript_id "MSTRG.158298.244"; exon_number "12";
chr5	StringTie	exon	177096041	177096179	1000	+	.	gene_id "MSTRG.158298"; transcript_id "MSTRG.158298.244"; exon_number "13";
chr5	StringTie	exon	177096287	177096355	1000	+	.	gene_id "MSTRG.158298"; transcript_id "MSTRG.158298.244"; exon_number "14";
chr5	StringTie	exon	177096604	177096741	1000	+	.	gene_id "MSTRG.158298"; transcript_id "MSTRG.158298.244"; exon_number "15";
chr5	StringTie	exon	177097292	177097397	1000	+	.	gene_id "MSTRG.158298"; transcript_id "MSTRG.158298.244"; exon_number "16";
chr5	StringTie	exon	177097527	177098135	1000	+	.	gene_id "MSTRG.158298"; transcript_id "MSTRG.158298.244"; exon_number "17";
chr5	StringTie	transcript	177087283	177098152	1000	+	.	gene_id "MSTRG.158298"; transcript_id "MSTRG.158298.245";
chr5	StringTie	exon	177087283	177087635	1000	+	.	gene_id "MSTRG.158298"; transcript_id "MSTRG.158298.245"; exon_number "1";
chr5	StringTie	exon	177089550	177089693	1000	+	.	gene_id "MSTRG.158298"; transcript_id "MSTRG.158298.245"; exon_number "2";
chr5	StringTie	exon	177090745	177090825	1000	+	.	gene_id "MSTRG.158298"; transcript_id "MSTRG.158298.245"; exon_number "3";
chr5	StringTie	exon	177090938	177091104	1000	+	.	gene_id "MSTRG.158298"; transcript_id "MSTRG.158298.245"; exon_number "4";
chr5	StringTie	exon	177091685	177091808	1000	+	.	gene_id "MSTRG.158298"; transcript_id "MSTRG.158298.245"; exon_number "5";
chr5	StringTie	exon	177092321	177092511	1000	+	.	gene_id "MSTRG.158298"; transcript_id "MSTRG.158298.245"; exon_number "6";
chr5	StringTie	exon	177092646	177092784	1000	+	.	gene_id "MSTRG.158298"; transcript_id "MSTRG.158298.245"; exon_number "7";
chr5	StringTie	exon	177093138	177093331	1000	+	.	gene_id "MSTRG.158298"; transcript_id "MSTRG.158298.245"; exon_number "8";
chr5	StringTie	exon	177093406	177093551	1000	+	.	gene_id "MSTRG.158298"; transcript_id "MSTRG.158298.245"; exon_number "9";
chr5	StringTie	exon	177093654	177093775	1000	+	.	gene_id "MSTRG.158298"; transcript_id "MSTRG.158298.245"; exon_number "10";
chr5	StringTie	exon	177095330	177095440	1000	+	.	gene_id "MSTRG.158298"; transcript_id "MSTRG.158298.245"; exon_number "11";
chr5	StringTie	exon	177095533	177095723	1000	+	.	gene_id "MSTRG.158298"; transcript_id "MSTRG.158298.245"; exon_number "12";
chr5	StringTie	exon	177096057	177096179	1000	+	.	gene_id "MSTRG.158298"; transcript_id "MSTRG.158298.245"; exon_number "13";
chr5	StringTie	exon	177096287	177096357	1000	+	.	gene_id "MSTRG.158298"; transcript_id "MSTRG.158298.245"; exon_number "14";
chr5	StringTie	exon	177096604	177096741	1000	+	.	gene_id "MSTRG.158298"; transcript_id "MSTRG.158298.245"; exon_number "15";
chr5	StringTie	exon	177097292	177097397	1000	+	.	gene_id "MSTRG.158298"; transcript_id "MSTRG.158298.245"; exon_number "16";
chr5	StringTie	exon	177097527	177098152	1000	+	.	gene_id "MSTRG.158298"; transcript_id "MSTRG.158298.245"; exon_number "17";
chr5	StringTie	transcript	177087285	177098149	1000	+	.	gene_id "MSTRG.158298"; transcript_id "MSTRG.158298.246";
chr5	StringTie	exon	177087285	177087635	1000	+	.	gene_id "MSTRG.158298"; transcript_id "MSTRG.158298.246"; exon_number "1";
chr5	StringTie	exon	177089550	177089693	1000	+	.	gene_id "MSTRG.158298"; transcript_id "MSTRG.158298.246"; exon_number "2";
chr5	StringTie	exon	177090335	177090653	1000	+	.	gene_id "MSTRG.158298"; transcript_id "MSTRG.158298.246"; exon_number "3";
chr5	StringTie	exon	177090745	177090825	1000	+	.	gene_id "MSTRG.158298"; transcript_id "MSTRG.158298.246"; exon_number "4";
chr5	StringTie	exon	177090938	177091104	1000	+	.	gene_id "MSTRG.158298"; transcript_id "MSTRG.158298.246"; exon_number "5";
chr5	StringTie	exon	177091685	177091808	1000	+	.	gene_id "MSTRG.158298"; transcript_id "MSTRG.158298.246"; exon_number "6";
chr5	StringTie	exon	177092321	177092511	1000	+	.	gene_id "MSTRG.158298"; transcript_id "MSTRG.158298.246"; exon_number "7";
chr5	StringTie	exon	177092646	177092784	1000	+	.	gene_id "MSTRG.158298"; transcript_id "MSTRG.158298.246"; exon_number "8";
chr5	StringTie	exon	177093138	177093331	1000	+	.	gene_id "MSTRG.158298"; transcript_id "MSTRG.158298.246"; exon_number "9";
chr5	StringTie	exon	177093406	177093551	1000	+	.	gene_id "MSTRG.158298"; transcript_id "MSTRG.158298.246"; exon_number "10";
chr5	StringTie	exon	177093654	177093775	1000	+	.	gene_id "MSTRG.158298"; transcript_id "MSTRG.158298.246"; exon_number "11";
chr5	StringTie	exon	177095330	177095440	1000	+	.	gene_id "MSTRG.158298"; transcript_id "MSTRG.158298.246"; exon_number "12";
chr5	StringTie	exon	177095533	177095723	1000	+	.	gene_id "MSTRG.158298"; transcript_id "MSTRG.158298.246"; exon_number "13";
chr5	StringTie	exon	177096057	177096174	1000	+	.	gene_id "MSTRG.158298"; transcript_id "MSTRG.158298.246"; exon_number "14";
chr5	StringTie	exon	177096287	177096355	1000	+	.	gene_id "MSTRG.158298"; transcript_id "MSTRG.158298.246"; exon_number "15";
chr5	StringTie	exon	177096604	177096741	1000	+	.	gene_id "MSTRG.158298"; transcript_id "MSTRG.158298.246"; exon_number "16";
chr5	StringTie	exon	177097292	177097397	1000	+	.	gene_id "MSTRG.158298"; transcript_id "MSTRG.158298.246"; exon_number "17";
chr5	StringTie	exon	177097527	177098149	1000	+	.	gene_id "MSTRG.158298"; transcript_id "MSTRG.158298.246"; exon_number "18";
chr5	StringTie	transcript	177087310	177098144	1000	+	.	gene_id "MSTRG.158298"; transcript_id "MSTRG.158298.247";
chr5	StringTie	exon	177087310	177088514	1000	+	.	gene_id "MSTRG.158298"; transcript_id "MSTRG.158298.247"; exon_number "1";
chr5	StringTie	exon	177089550	177090653	1000	+	.	gene_id "MSTRG.158298"; transcript_id "MSTRG.158298.247"; exon_number "2";
chr5	StringTie	exon	177090761	177090825	1000	+	.	gene_id "MSTRG.158298"; transcript_id "MSTRG.158298.247"; exon_number "3";
chr5	StringTie	exon	177090938	177091104	1000	+	.	gene_id "MSTRG.158298"; transcript_id "MSTRG.158298.247"; exon_number "4";
chr5	StringTie	exon	177091685	177091808	1000	+	.	gene_id "MSTRG.158298"; transcript_id "MSTRG.158298.247"; exon_number "5";
chr5	StringTie	exon	177092321	177092511	1000	+	.	gene_id "MSTRG.158298"; transcript_id "MSTRG.158298.247"; exon_number "6";
chr5	StringTie	exon	177092646	177092784	1000	+	.	gene_id "MSTRG.158298"; transcript_id "MSTRG.158298.247"; exon_number "7";
chr5	StringTie	exon	177093138	177093551	1000	+	.	gene_id "MSTRG.158298"; transcript_id "MSTRG.158298.247"; exon_number "8";
chr5	StringTie	exon	177093654	177093775	1000	+	.	gene_id "MSTRG.158298"; transcript_id "MSTRG.158298.247"; exon_number "9";
chr5	StringTie	exon	177095330	177095440	1000	+	.	gene_id "MSTRG.158298"; transcript_id "MSTRG.158298.247"; exon_number "10";
chr5	StringTie	exon	177095533	177095723	1000	+	.	gene_id "MSTRG.158298"; transcript_id "MSTRG.158298.247"; exon_number "11";
chr5	StringTie	exon	177096057	177096179	1000	+	.	gene_id "MSTRG.158298"; transcript_id "MSTRG.158298.247"; exon_number "12";
chr5	StringTie	exon	177096287	177096357	1000	+	.	gene_id "MSTRG.158298"; transcript_id "MSTRG.158298.247"; exon_number "13";
chr5	StringTie	exon	177096604	177096741	1000	+	.	gene_id "MSTRG.158298"; transcript_id "MSTRG.158298.247"; exon_number "14";
chr5	StringTie	exon	177097292	177097397	1000	+	.	gene_id "MSTRG.158298"; transcript_id "MSTRG.158298.247"; exon_number "15";
chr5	StringTie	exon	177097527	177098144	1000	+	.	gene_id "MSTRG.158298"; transcript_id "MSTRG.158298.247"; exon_number "16";
chr5	StringTie	transcript	177087332	177098136	1000	+	.	gene_id "MSTRG.158298"; transcript_id "MSTRG.158298.248";
chr5	StringTie	exon	177087332	177087635	1000	+	.	gene_id "MSTRG.158298"; transcript_id "MSTRG.158298.248"; exon_number "1";
chr5	StringTie	exon	177089550	177089693	1000	+	.	gene_id "MSTRG.158298"; transcript_id "MSTRG.158298.248"; exon_number "2";
chr5	StringTie	exon	177090390	177090653	1000	+	.	gene_id "MSTRG.158298"; transcript_id "MSTRG.158298.248"; exon_number "3";
chr5	StringTie	exon	177090745	177090825	1000	+	.	gene_id "MSTRG.158298"; transcript_id "MSTRG.158298.248"; exon_number "4";
chr5	StringTie	exon	177090938	177091104	1000	+	.	gene_id "MSTRG.158298"; transcript_id "MSTRG.158298.248"; exon_number "5";
chr5	StringTie	exon	177091685	177091808	1000	+	.	gene_id "MSTRG.158298"; transcript_id "MSTRG.158298.248"; exon_number "6";
chr5	StringTie	exon	177092321	177092511	1000	+	.	gene_id "MSTRG.158298"; transcript_id "MSTRG.158298.248"; exon_number "7";
chr5	StringTie	exon	177092646	177092784	1000	+	.	gene_id "MSTRG.158298"; transcript_id "MSTRG.158298.248"; exon_number "8";
chr5	StringTie	exon	177093138	177093331	1000	+	.	gene_id "MSTRG.158298"; transcript_id "MSTRG.158298.248"; exon_number "9";
chr5	StringTie	exon	177093418	177093551	1000	+	.	gene_id "MSTRG.158298"; transcript_id "MSTRG.158298.248"; exon_number "10";
chr5	StringTie	exon	177093654	177093775	1000	+	.	gene_id "MSTRG.158298"; transcript_id "MSTRG.158298.248"; exon_number "11";
chr5	StringTie	exon	177095330	177095440	1000	+	.	gene_id "MSTRG.158298"; transcript_id "MSTRG.158298.248"; exon_number "12";
chr5	StringTie	exon	177095533	177095723	1000	+	.	gene_id "MSTRG.158298"; transcript_id "MSTRG.158298.248"; exon_number "13";
chr5	StringTie	exon	177096057	177096179	1000	+	.	gene_id "MSTRG.158298"; transcript_id "MSTRG.158298.248"; exon_number "14";
chr5	StringTie	exon	177096287	177096357	1000	+	.	gene_id "MSTRG.158298"; transcript_id "MSTRG.158298.248"; exon_number "15";
chr5	StringTie	exon	177096604	177096741	1000	+	.	gene_id "MSTRG.158298"; transcript_id "MSTRG.158298.248"; exon_number "16";
chr5	StringTie	exon	177097292	177097397	1000	+	.	gene_id "MSTRG.158298"; transcript_id "MSTRG.158298.248"; exon_number "17";
chr5	StringTie	exon	177097527	177098136	1000	+	.	gene_id "MSTRG.158298"; transcript_id "MSTRG.158298.248"; exon_number "18";
chr5	StringTie	transcript	177087336	177098144	1000	+	.	gene_id "MSTRG.158298"; transcript_id "MSTRG.158298.249";
chr5	StringTie	exon	177087336	177087542	1000	+	.	gene_id "MSTRG.158298"; transcript_id "MSTRG.158298.249"; exon_number "1";
chr5	StringTie	exon	177089550	177089693	1000	+	.	gene_id "MSTRG.158298"; transcript_id "MSTRG.158298.249"; exon_number "2";
chr5	StringTie	exon	177090390	177090653	1000	+	.	gene_id "MSTRG.158298"; transcript_id "MSTRG.158298.249"; exon_number "3";
chr5	StringTie	exon	177090745	177090825	1000	+	.	gene_id "MSTRG.158298"; transcript_id "MSTRG.158298.249"; exon_number "4";
chr5	StringTie	exon	177090938	177091104	1000	+	.	gene_id "MSTRG.158298"; transcript_id "MSTRG.158298.249"; exon_number "5";
chr5	StringTie	exon	177091685	177091808	1000	+	.	gene_id "MSTRG.158298"; transcript_id "MSTRG.158298.249"; exon_number "6";
chr5	StringTie	exon	177092321	177092511	1000	+	.	gene_id "MSTRG.158298"; transcript_id "MSTRG.158298.249"; exon_number "7";
chr5	StringTie	exon	177092646	177092784	1000	+	.	gene_id "MSTRG.158298"; transcript_id "MSTRG.158298.249"; exon_number "8";
chr5	StringTie	exon	177093138	177093331	1000	+	.	gene_id "MSTRG.158298"; transcript_id "MSTRG.158298.249"; exon_number "9";
chr5	StringTie	exon	177093406	177093501	1000	+	.	gene_id "MSTRG.158298"; transcript_id "MSTRG.158298.249"; exon_number "10";
chr5	StringTie	exon	177093654	177093775	1000	+	.	gene_id "MSTRG.158298"; transcript_id "MSTRG.158298.249"; exon_number "11";
chr5	StringTie	exon	177095330	177095440	1000	+	.	gene_id "MSTRG.158298"; transcript_id "MSTRG.158298.249"; exon_number "12";
chr5	StringTie	exon	177095533	177095723	1000	+	.	gene_id "MSTRG.158298"; transcript_id "MSTRG.158298.249"; exon_number "13";
chr5	StringTie	exon	177096057	177096179	1000	+	.	gene_id "MSTRG.158298"; transcript_id "MSTRG.158298.249"; exon_number "14";
chr5	StringTie	exon	177096287	177096357	1000	+	.	gene_id "MSTRG.158298"; transcript_id "MSTRG.158298.249"; exon_number "15";
chr5	StringTie	exon	177096604	177096741	1000	+	.	gene_id "MSTRG.158298"; transcript_id "MSTRG.158298.249"; exon_number "16";
chr5	StringTie	exon	177097292	177097397	1000	+	.	gene_id "MSTRG.158298"; transcript_id "MSTRG.158298.249"; exon_number "17";
chr5	StringTie	exon	177097527	177098144	1000	+	.	gene_id "MSTRG.158298"; transcript_id "MSTRG.158298.249"; exon_number "18";
chr5	StringTie	transcript	177022704	177081241	1000	+	.	gene_id "MSTRG.158298"; transcript_id "MSTRG.158298.25";
chr5	StringTie	exon	177022704	177023234	1000	+	.	gene_id "MSTRG.158298"; transcript_id "MSTRG.158298.25"; exon_number "1";
chr5	StringTie	exon	177041126	177041229	1000	+	.	gene_id "MSTRG.158298"; transcript_id "MSTRG.158298.25"; exon_number "2";
chr5	StringTie	exon	177041778	177041870	1000	+	.	gene_id "MSTRG.158298"; transcript_id "MSTRG.158298.25"; exon_number "3";
chr5	StringTie	exon	177044389	177044533	1000	+	.	gene_id "MSTRG.158298"; transcript_id "MSTRG.158298.25"; exon_number "4";
chr5	StringTie	exon	177062058	177062151	1000	+	.	gene_id "MSTRG.158298"; transcript_id "MSTRG.158298.25"; exon_number "5";
chr5	StringTie	exon	177064512	177064601	1000	+	.	gene_id "MSTRG.158298"; transcript_id "MSTRG.158298.25"; exon_number "6";
chr5	StringTie	exon	177079382	177081241	1000	+	.	gene_id "MSTRG.158298"; transcript_id "MSTRG.158298.25"; exon_number "7";
chr5	StringTie	transcript	177087338	177098153	1000	+	.	gene_id "MSTRG.158298"; transcript_id "MSTRG.158298.250";
chr5	StringTie	exon	177087338	177087635	1000	+	.	gene_id "MSTRG.158298"; transcript_id "MSTRG.158298.250"; exon_number "1";
chr5	StringTie	exon	177089550	177089693	1000	+	.	gene_id "MSTRG.158298"; transcript_id "MSTRG.158298.250"; exon_number "2";
chr5	StringTie	exon	177090938	177091104	1000	+	.	gene_id "MSTRG.158298"; transcript_id "MSTRG.158298.250"; exon_number "3";
chr5	StringTie	exon	177091685	177091808	1000	+	.	gene_id "MSTRG.158298"; transcript_id "MSTRG.158298.250"; exon_number "4";
chr5	StringTie	exon	177092321	177092511	1000	+	.	gene_id "MSTRG.158298"; transcript_id "MSTRG.158298.250"; exon_number "5";
chr5	StringTie	exon	177092646	177092784	1000	+	.	gene_id "MSTRG.158298"; transcript_id "MSTRG.158298.250"; exon_number "6";
chr5	StringTie	exon	177093138	177093331	1000	+	.	gene_id "MSTRG.158298"; transcript_id "MSTRG.158298.250"; exon_number "7";
chr5	StringTie	exon	177093406	177093551	1000	+	.	gene_id "MSTRG.158298"; transcript_id "MSTRG.158298.250"; exon_number "8";
chr5	StringTie	exon	177093654	177093775	1000	+	.	gene_id "MSTRG.158298"; transcript_id "MSTRG.158298.250"; exon_number "9";
chr5	StringTie	exon	177095330	177095440	1000	+	.	gene_id "MSTRG.158298"; transcript_id "MSTRG.158298.250"; exon_number "10";
chr5	StringTie	exon	177095533	177095723	1000	+	.	gene_id "MSTRG.158298"; transcript_id "MSTRG.158298.250"; exon_number "11";
chr5	StringTie	exon	177096057	177096179	1000	+	.	gene_id "MSTRG.158298"; transcript_id "MSTRG.158298.250"; exon_number "12";
chr5	StringTie	exon	177096287	177096357	1000	+	.	gene_id "MSTRG.158298"; transcript_id "MSTRG.158298.250"; exon_number "13";
chr5	StringTie	exon	177096604	177096741	1000	+	.	gene_id "MSTRG.158298"; transcript_id "MSTRG.158298.250"; exon_number "14";
chr5	StringTie	exon	177097292	177097397	1000	+	.	gene_id "MSTRG.158298"; transcript_id "MSTRG.158298.250"; exon_number "15";
chr5	StringTie	exon	177097527	177098153	1000	+	.	gene_id "MSTRG.158298"; transcript_id "MSTRG.158298.250"; exon_number "16";
chr5	StringTie	transcript	177087342	177098180	1000	+	.	gene_id "MSTRG.158298"; transcript_id "MSTRG.158298.251";
chr5	StringTie	exon	177087342	177087635	1000	+	.	gene_id "MSTRG.158298"; transcript_id "MSTRG.158298.251"; exon_number "1";
chr5	StringTie	exon	177089550	177089693	1000	+	.	gene_id "MSTRG.158298"; transcript_id "MSTRG.158298.251"; exon_number "2";
chr5	StringTie	exon	177090745	177090825	1000	+	.	gene_id "MSTRG.158298"; transcript_id "MSTRG.158298.251"; exon_number "3";
chr5	StringTie	exon	177090938	177091104	1000	+	.	gene_id "MSTRG.158298"; transcript_id "MSTRG.158298.251"; exon_number "4";
chr5	StringTie	exon	177091685	177091808	1000	+	.	gene_id "MSTRG.158298"; transcript_id "MSTRG.158298.251"; exon_number "5";
chr5	StringTie	exon	177092321	177092511	1000	+	.	gene_id "MSTRG.158298"; transcript_id "MSTRG.158298.251"; exon_number "6";
chr5	StringTie	exon	177092646	177092784	1000	+	.	gene_id "MSTRG.158298"; transcript_id "MSTRG.158298.251"; exon_number "7";
chr5	StringTie	exon	177093138	177093551	1000	+	.	gene_id "MSTRG.158298"; transcript_id "MSTRG.158298.251"; exon_number "8";
chr5	StringTie	exon	177093654	177093775	1000	+	.	gene_id "MSTRG.158298"; transcript_id "MSTRG.158298.251"; exon_number "9";
chr5	StringTie	exon	177095330	177095440	1000	+	.	gene_id "MSTRG.158298"; transcript_id "MSTRG.158298.251"; exon_number "10";
chr5	StringTie	exon	177095533	177095723	1000	+	.	gene_id "MSTRG.158298"; transcript_id "MSTRG.158298.251"; exon_number "11";
chr5	StringTie	exon	177096057	177096179	1000	+	.	gene_id "MSTRG.158298"; transcript_id "MSTRG.158298.251"; exon_number "12";
chr5	StringTie	exon	177096287	177096357	1000	+	.	gene_id "MSTRG.158298"; transcript_id "MSTRG.158298.251"; exon_number "13";
chr5	StringTie	exon	177096604	177096741	1000	+	.	gene_id "MSTRG.158298"; transcript_id "MSTRG.158298.251"; exon_number "14";
chr5	StringTie	exon	177097292	177097397	1000	+	.	gene_id "MSTRG.158298"; transcript_id "MSTRG.158298.251"; exon_number "15";
chr5	StringTie	exon	177097527	177098180	1000	+	.	gene_id "MSTRG.158298"; transcript_id "MSTRG.158298.251"; exon_number "16";
chr5	StringTie	transcript	177087346	177098147	1000	+	.	gene_id "MSTRG.158298"; transcript_id "MSTRG.158298.252";
chr5	StringTie	exon	177087346	177087542	1000	+	.	gene_id "MSTRG.158298"; transcript_id "MSTRG.158298.252"; exon_number "1";
chr5	StringTie	exon	177089550	177089693	1000	+	.	gene_id "MSTRG.158298"; transcript_id "MSTRG.158298.252"; exon_number "2";
chr5	StringTie	exon	177090390	177090653	1000	+	.	gene_id "MSTRG.158298"; transcript_id "MSTRG.158298.252"; exon_number "3";
chr5	StringTie	exon	177090745	177090825	1000	+	.	gene_id "MSTRG.158298"; transcript_id "MSTRG.158298.252"; exon_number "4";
chr5	StringTie	exon	177090938	177091104	1000	+	.	gene_id "MSTRG.158298"; transcript_id "MSTRG.158298.252"; exon_number "5";
chr5	StringTie	exon	177091685	177091808	1000	+	.	gene_id "MSTRG.158298"; transcript_id "MSTRG.158298.252"; exon_number "6";
chr5	StringTie	exon	177092321	177092511	1000	+	.	gene_id "MSTRG.158298"; transcript_id "MSTRG.158298.252"; exon_number "7";
chr5	StringTie	exon	177092646	177092784	1000	+	.	gene_id "MSTRG.158298"; transcript_id "MSTRG.158298.252"; exon_number "8";
chr5	StringTie	exon	177093138	177093177	1000	+	.	gene_id "MSTRG.158298"; transcript_id "MSTRG.158298.252"; exon_number "9";
chr5	StringTie	exon	177093332	177093551	1000	+	.	gene_id "MSTRG.158298"; transcript_id "MSTRG.158298.252"; exon_number "10";
chr5	StringTie	exon	177093654	177093775	1000	+	.	gene_id "MSTRG.158298"; transcript_id "MSTRG.158298.252"; exon_number "11";
chr5	StringTie	exon	177095330	177095440	1000	+	.	gene_id "MSTRG.158298"; transcript_id "MSTRG.158298.252"; exon_number "12";
chr5	StringTie	exon	177095533	177095723	1000	+	.	gene_id "MSTRG.158298"; transcript_id "MSTRG.158298.252"; exon_number "13";
chr5	StringTie	exon	177096057	177096179	1000	+	.	gene_id "MSTRG.158298"; transcript_id "MSTRG.158298.252"; exon_number "14";
chr5	StringTie	exon	177096287	177096357	1000	+	.	gene_id "MSTRG.158298"; transcript_id "MSTRG.158298.252"; exon_number "15";
chr5	StringTie	exon	177096604	177096741	1000	+	.	gene_id "MSTRG.158298"; transcript_id "MSTRG.158298.252"; exon_number "16";
chr5	StringTie	exon	177097292	177097397	1000	+	.	gene_id "MSTRG.158298"; transcript_id "MSTRG.158298.252"; exon_number "17";
chr5	StringTie	exon	177097527	177098147	1000	+	.	gene_id "MSTRG.158298"; transcript_id "MSTRG.158298.252"; exon_number "18";
chr5	StringTie	transcript	177087372	177098137	1000	+	.	gene_id "MSTRG.158298"; transcript_id "MSTRG.158298.253";
chr5	StringTie	exon	177087372	177087635	1000	+	.	gene_id "MSTRG.158298"; transcript_id "MSTRG.158298.253"; exon_number "1";
chr5	StringTie	exon	177089550	177089693	1000	+	.	gene_id "MSTRG.158298"; transcript_id "MSTRG.158298.253"; exon_number "2";
chr5	StringTie	exon	177090335	177090653	1000	+	.	gene_id "MSTRG.158298"; transcript_id "MSTRG.158298.253"; exon_number "3";
chr5	StringTie	exon	177090745	177090825	1000	+	.	gene_id "MSTRG.158298"; transcript_id "MSTRG.158298.253"; exon_number "4";
chr5	StringTie	exon	177090938	177091104	1000	+	.	gene_id "MSTRG.158298"; transcript_id "MSTRG.158298.253"; exon_number "5";
chr5	StringTie	exon	177091685	177091808	1000	+	.	gene_id "MSTRG.158298"; transcript_id "MSTRG.158298.253"; exon_number "6";
chr5	StringTie	exon	177092321	177092511	1000	+	.	gene_id "MSTRG.158298"; transcript_id "MSTRG.158298.253"; exon_number "7";
chr5	StringTie	exon	177092646	177092784	1000	+	.	gene_id "MSTRG.158298"; transcript_id "MSTRG.158298.253"; exon_number "8";
chr5	StringTie	exon	177093138	177093551	1000	+	.	gene_id "MSTRG.158298"; transcript_id "MSTRG.158298.253"; exon_number "9";
chr5	StringTie	exon	177093654	177093775	1000	+	.	gene_id "MSTRG.158298"; transcript_id "MSTRG.158298.253"; exon_number "10";
chr5	StringTie	exon	177095330	177095440	1000	+	.	gene_id "MSTRG.158298"; transcript_id "MSTRG.158298.253"; exon_number "11";
chr5	StringTie	exon	177095533	177095723	1000	+	.	gene_id "MSTRG.158298"; transcript_id "MSTRG.158298.253"; exon_number "12";
chr5	StringTie	exon	177096057	177096179	1000	+	.	gene_id "MSTRG.158298"; transcript_id "MSTRG.158298.253"; exon_number "13";
chr5	StringTie	exon	177096287	177096355	1000	+	.	gene_id "MSTRG.158298"; transcript_id "MSTRG.158298.253"; exon_number "14";
chr5	StringTie	exon	177096604	177096741	1000	+	.	gene_id "MSTRG.158298"; transcript_id "MSTRG.158298.253"; exon_number "15";
chr5	StringTie	exon	177097292	177097397	1000	+	.	gene_id "MSTRG.158298"; transcript_id "MSTRG.158298.253"; exon_number "16";
chr5	StringTie	exon	177097527	177098137	1000	+	.	gene_id "MSTRG.158298"; transcript_id "MSTRG.158298.253"; exon_number "17";
chr5	StringTie	transcript	177087375	177098141	1000	+	.	gene_id "MSTRG.158298"; transcript_id "MSTRG.158298.254";
chr5	StringTie	exon	177087375	177087635	1000	+	.	gene_id "MSTRG.158298"; transcript_id "MSTRG.158298.254"; exon_number "1";
chr5	StringTie	exon	177089550	177089693	1000	+	.	gene_id "MSTRG.158298"; transcript_id "MSTRG.158298.254"; exon_number "2";
chr5	StringTie	exon	177090390	177090653	1000	+	.	gene_id "MSTRG.158298"; transcript_id "MSTRG.158298.254"; exon_number "3";
chr5	StringTie	exon	177090745	177090825	1000	+	.	gene_id "MSTRG.158298"; transcript_id "MSTRG.158298.254"; exon_number "4";
chr5	StringTie	exon	177090938	177091104	1000	+	.	gene_id "MSTRG.158298"; transcript_id "MSTRG.158298.254"; exon_number "5";
chr5	StringTie	exon	177091685	177091808	1000	+	.	gene_id "MSTRG.158298"; transcript_id "MSTRG.158298.254"; exon_number "6";
chr5	StringTie	exon	177092321	177092511	1000	+	.	gene_id "MSTRG.158298"; transcript_id "MSTRG.158298.254"; exon_number "7";
chr5	StringTie	exon	177092646	177092784	1000	+	.	gene_id "MSTRG.158298"; transcript_id "MSTRG.158298.254"; exon_number "8";
chr5	StringTie	exon	177093138	177093551	1000	+	.	gene_id "MSTRG.158298"; transcript_id "MSTRG.158298.254"; exon_number "9";
chr5	StringTie	exon	177093654	177093775	1000	+	.	gene_id "MSTRG.158298"; transcript_id "MSTRG.158298.254"; exon_number "10";
chr5	StringTie	exon	177095330	177095440	1000	+	.	gene_id "MSTRG.158298"; transcript_id "MSTRG.158298.254"; exon_number "11";
chr5	StringTie	exon	177095533	177095723	1000	+	.	gene_id "MSTRG.158298"; transcript_id "MSTRG.158298.254"; exon_number "12";
chr5	StringTie	exon	177096041	177096179	1000	+	.	gene_id "MSTRG.158298"; transcript_id "MSTRG.158298.254"; exon_number "13";
chr5	StringTie	exon	177096287	177096357	1000	+	.	gene_id "MSTRG.158298"; transcript_id "MSTRG.158298.254"; exon_number "14";
chr5	StringTie	exon	177096604	177096741	1000	+	.	gene_id "MSTRG.158298"; transcript_id "MSTRG.158298.254"; exon_number "15";
chr5	StringTie	exon	177097292	177097397	1000	+	.	gene_id "MSTRG.158298"; transcript_id "MSTRG.158298.254"; exon_number "16";
chr5	StringTie	exon	177097527	177098141	1000	+	.	gene_id "MSTRG.158298"; transcript_id "MSTRG.158298.254"; exon_number "17";
chr5	StringTie	transcript	177087382	177098235	1000	+	.	gene_id "MSTRG.158298"; transcript_id "MSTRG.158298.255";
chr5	StringTie	exon	177087382	177087542	1000	+	.	gene_id "MSTRG.158298"; transcript_id "MSTRG.158298.255"; exon_number "1";
chr5	StringTie	exon	177089550	177089693	1000	+	.	gene_id "MSTRG.158298"; transcript_id "MSTRG.158298.255"; exon_number "2";
chr5	StringTie	exon	177090390	177090653	1000	+	.	gene_id "MSTRG.158298"; transcript_id "MSTRG.158298.255"; exon_number "3";
chr5	StringTie	exon	177090745	177090825	1000	+	.	gene_id "MSTRG.158298"; transcript_id "MSTRG.158298.255"; exon_number "4";
chr5	StringTie	exon	177090938	177091104	1000	+	.	gene_id "MSTRG.158298"; transcript_id "MSTRG.158298.255"; exon_number "5";
chr5	StringTie	exon	177091685	177091808	1000	+	.	gene_id "MSTRG.158298"; transcript_id "MSTRG.158298.255"; exon_number "6";
chr5	StringTie	exon	177092321	177092511	1000	+	.	gene_id "MSTRG.158298"; transcript_id "MSTRG.158298.255"; exon_number "7";
chr5	StringTie	exon	177092646	177092784	1000	+	.	gene_id "MSTRG.158298"; transcript_id "MSTRG.158298.255"; exon_number "8";
chr5	StringTie	exon	177093138	177093177	1000	+	.	gene_id "MSTRG.158298"; transcript_id "MSTRG.158298.255"; exon_number "9";
chr5	StringTie	exon	177093332	177093501	1000	+	.	gene_id "MSTRG.158298"; transcript_id "MSTRG.158298.255"; exon_number "10";
chr5	StringTie	exon	177093654	177093775	1000	+	.	gene_id "MSTRG.158298"; transcript_id "MSTRG.158298.255"; exon_number "11";
chr5	StringTie	exon	177095330	177095440	1000	+	.	gene_id "MSTRG.158298"; transcript_id "MSTRG.158298.255"; exon_number "12";
chr5	StringTie	exon	177095533	177095723	1000	+	.	gene_id "MSTRG.158298"; transcript_id "MSTRG.158298.255"; exon_number "13";
chr5	StringTie	exon	177096057	177096179	1000	+	.	gene_id "MSTRG.158298"; transcript_id "MSTRG.158298.255"; exon_number "14";
chr5	StringTie	exon	177096287	177096357	1000	+	.	gene_id "MSTRG.158298"; transcript_id "MSTRG.158298.255"; exon_number "15";
chr5	StringTie	exon	177096604	177096741	1000	+	.	gene_id "MSTRG.158298"; transcript_id "MSTRG.158298.255"; exon_number "16";
chr5	StringTie	exon	177097292	177097397	1000	+	.	gene_id "MSTRG.158298"; transcript_id "MSTRG.158298.255"; exon_number "17";
chr5	StringTie	exon	177097527	177098235	1000	+	.	gene_id "MSTRG.158298"; transcript_id "MSTRG.158298.255"; exon_number "18";
chr5	StringTie	transcript	177087419	177098147	1000	+	.	gene_id "MSTRG.158298"; transcript_id "MSTRG.158298.256";
chr5	StringTie	exon	177087419	177087635	1000	+	.	gene_id "MSTRG.158298"; transcript_id "MSTRG.158298.256"; exon_number "1";
chr5	StringTie	exon	177089550	177089693	1000	+	.	gene_id "MSTRG.158298"; transcript_id "MSTRG.158298.256"; exon_number "2";
chr5	StringTie	exon	177090390	177090653	1000	+	.	gene_id "MSTRG.158298"; transcript_id "MSTRG.158298.256"; exon_number "3";
chr5	StringTie	exon	177090745	177090825	1000	+	.	gene_id "MSTRG.158298"; transcript_id "MSTRG.158298.256"; exon_number "4";
chr5	StringTie	exon	177090938	177091104	1000	+	.	gene_id "MSTRG.158298"; transcript_id "MSTRG.158298.256"; exon_number "5";
chr5	StringTie	exon	177091685	177091808	1000	+	.	gene_id "MSTRG.158298"; transcript_id "MSTRG.158298.256"; exon_number "6";
chr5	StringTie	exon	177092321	177092511	1000	+	.	gene_id "MSTRG.158298"; transcript_id "MSTRG.158298.256"; exon_number "7";
chr5	StringTie	exon	177092646	177092784	1000	+	.	gene_id "MSTRG.158298"; transcript_id "MSTRG.158298.256"; exon_number "8";
chr5	StringTie	exon	177093138	177093177	1000	+	.	gene_id "MSTRG.158298"; transcript_id "MSTRG.158298.256"; exon_number "9";
chr5	StringTie	exon	177093332	177093551	1000	+	.	gene_id "MSTRG.158298"; transcript_id "MSTRG.158298.256"; exon_number "10";
chr5	StringTie	exon	177093654	177093775	1000	+	.	gene_id "MSTRG.158298"; transcript_id "MSTRG.158298.256"; exon_number "11";
chr5	StringTie	exon	177095330	177095440	1000	+	.	gene_id "MSTRG.158298"; transcript_id "MSTRG.158298.256"; exon_number "12";
chr5	StringTie	exon	177095533	177095723	1000	+	.	gene_id "MSTRG.158298"; transcript_id "MSTRG.158298.256"; exon_number "13";
chr5	StringTie	exon	177096057	177096179	1000	+	.	gene_id "MSTRG.158298"; transcript_id "MSTRG.158298.256"; exon_number "14";
chr5	StringTie	exon	177096287	177096357	1000	+	.	gene_id "MSTRG.158298"; transcript_id "MSTRG.158298.256"; exon_number "15";
chr5	StringTie	exon	177096604	177096741	1000	+	.	gene_id "MSTRG.158298"; transcript_id "MSTRG.158298.256"; exon_number "16";
chr5	StringTie	exon	177097292	177097397	1000	+	.	gene_id "MSTRG.158298"; transcript_id "MSTRG.158298.256"; exon_number "17";
chr5	StringTie	exon	177097527	177098147	1000	+	.	gene_id "MSTRG.158298"; transcript_id "MSTRG.158298.256"; exon_number "18";
chr5	StringTie	transcript	177087661	177104896	1000	+	.	gene_id "MSTRG.158298"; transcript_id "MSTRG.158298.258";
chr5	StringTie	exon	177087661	177093177	1000	+	.	gene_id "MSTRG.158298"; transcript_id "MSTRG.158298.258"; exon_number "1";
chr5	StringTie	exon	177093332	177093501	1000	+	.	gene_id "MSTRG.158298"; transcript_id "MSTRG.158298.258"; exon_number "2";
chr5	StringTie	exon	177093654	177093775	1000	+	.	gene_id "MSTRG.158298"; transcript_id "MSTRG.158298.258"; exon_number "3";
chr5	StringTie	exon	177095330	177095440	1000	+	.	gene_id "MSTRG.158298"; transcript_id "MSTRG.158298.258"; exon_number "4";
chr5	StringTie	exon	177095533	177095723	1000	+	.	gene_id "MSTRG.158298"; transcript_id "MSTRG.158298.258"; exon_number "5";
chr5	StringTie	exon	177096057	177096179	1000	+	.	gene_id "MSTRG.158298"; transcript_id "MSTRG.158298.258"; exon_number "6";
chr5	StringTie	exon	177096287	177096357	1000	+	.	gene_id "MSTRG.158298"; transcript_id "MSTRG.158298.258"; exon_number "7";
chr5	StringTie	exon	177096604	177096741	1000	+	.	gene_id "MSTRG.158298"; transcript_id "MSTRG.158298.258"; exon_number "8";
chr5	StringTie	exon	177097292	177097397	1000	+	.	gene_id "MSTRG.158298"; transcript_id "MSTRG.158298.258"; exon_number "9";
chr5	StringTie	exon	177097527	177098012	1000	+	.	gene_id "MSTRG.158298"; transcript_id "MSTRG.158298.258"; exon_number "10";
chr5	StringTie	exon	177102223	177104896	1000	+	.	gene_id "MSTRG.158298"; transcript_id "MSTRG.158298.258"; exon_number "11";
chr5	StringTie	transcript	177087661	177104896	1000	+	.	gene_id "MSTRG.158298"; transcript_id "MSTRG.158298.259";
chr5	StringTie	exon	177087661	177092511	1000	+	.	gene_id "MSTRG.158298"; transcript_id "MSTRG.158298.259"; exon_number "1";
chr5	StringTie	exon	177092646	177093331	1000	+	.	gene_id "MSTRG.158298"; transcript_id "MSTRG.158298.259"; exon_number "2";
chr5	StringTie	exon	177093406	177093551	1000	+	.	gene_id "MSTRG.158298"; transcript_id "MSTRG.158298.259"; exon_number "3";
chr5	StringTie	exon	177093654	177093775	1000	+	.	gene_id "MSTRG.158298"; transcript_id "MSTRG.158298.259"; exon_number "4";
chr5	StringTie	exon	177095330	177095440	1000	+	.	gene_id "MSTRG.158298"; transcript_id "MSTRG.158298.259"; exon_number "5";
chr5	StringTie	exon	177095533	177095723	1000	+	.	gene_id "MSTRG.158298"; transcript_id "MSTRG.158298.259"; exon_number "6";
chr5	StringTie	exon	177096057	177096130	1000	+	.	gene_id "MSTRG.158298"; transcript_id "MSTRG.158298.259"; exon_number "7";
chr5	StringTie	exon	177096320	177096357	1000	+	.	gene_id "MSTRG.158298"; transcript_id "MSTRG.158298.259"; exon_number "8";
chr5	StringTie	exon	177096604	177096741	1000	+	.	gene_id "MSTRG.158298"; transcript_id "MSTRG.158298.259"; exon_number "9";
chr5	StringTie	exon	177097292	177097397	1000	+	.	gene_id "MSTRG.158298"; transcript_id "MSTRG.158298.259"; exon_number "10";
chr5	StringTie	exon	177097527	177098012	1000	+	.	gene_id "MSTRG.158298"; transcript_id "MSTRG.158298.259"; exon_number "11";
chr5	StringTie	exon	177102223	177104896	1000	+	.	gene_id "MSTRG.158298"; transcript_id "MSTRG.158298.259"; exon_number "12";
chr5	StringTie	transcript	177087661	177104896	1000	+	.	gene_id "MSTRG.158298"; transcript_id "MSTRG.158298.260";
chr5	StringTie	exon	177087661	177091104	1000	+	.	gene_id "MSTRG.158298"; transcript_id "MSTRG.158298.260"; exon_number "1";
chr5	StringTie	exon	177091685	177091808	1000	+	.	gene_id "MSTRG.158298"; transcript_id "MSTRG.158298.260"; exon_number "2";
chr5	StringTie	exon	177092321	177092511	1000	+	.	gene_id "MSTRG.158298"; transcript_id "MSTRG.158298.260"; exon_number "3";
chr5	StringTie	exon	177092646	177092784	1000	+	.	gene_id "MSTRG.158298"; transcript_id "MSTRG.158298.260"; exon_number "4";
chr5	StringTie	exon	177093138	177093331	1000	+	.	gene_id "MSTRG.158298"; transcript_id "MSTRG.158298.260"; exon_number "5";
chr5	StringTie	exon	177093422	177093551	1000	+	.	gene_id "MSTRG.158298"; transcript_id "MSTRG.158298.260"; exon_number "6";
chr5	StringTie	exon	177093654	177093775	1000	+	.	gene_id "MSTRG.158298"; transcript_id "MSTRG.158298.260"; exon_number "7";
chr5	StringTie	exon	177095330	177095440	1000	+	.	gene_id "MSTRG.158298"; transcript_id "MSTRG.158298.260"; exon_number "8";
chr5	StringTie	exon	177095533	177095723	1000	+	.	gene_id "MSTRG.158298"; transcript_id "MSTRG.158298.260"; exon_number "9";
chr5	StringTie	exon	177096057	177096179	1000	+	.	gene_id "MSTRG.158298"; transcript_id "MSTRG.158298.260"; exon_number "10";
chr5	StringTie	exon	177096287	177096357	1000	+	.	gene_id "MSTRG.158298"; transcript_id "MSTRG.158298.260"; exon_number "11";
chr5	StringTie	exon	177096604	177096741	1000	+	.	gene_id "MSTRG.158298"; transcript_id "MSTRG.158298.260"; exon_number "12";
chr5	StringTie	exon	177097292	177097397	1000	+	.	gene_id "MSTRG.158298"; transcript_id "MSTRG.158298.260"; exon_number "13";
chr5	StringTie	exon	177097527	177098012	1000	+	.	gene_id "MSTRG.158298"; transcript_id "MSTRG.158298.260"; exon_number "14";
chr5	StringTie	exon	177102223	177104896	1000	+	.	gene_id "MSTRG.158298"; transcript_id "MSTRG.158298.260"; exon_number "15";
chr5	StringTie	transcript	177087726	177098144	1000	+	.	gene_id "MSTRG.158298"; transcript_id "MSTRG.158298.261";
chr5	StringTie	exon	177087726	177087798	1000	+	.	gene_id "MSTRG.158298"; transcript_id "MSTRG.158298.261"; exon_number "1";
chr5	StringTie	exon	177089550	177089693	1000	+	.	gene_id "MSTRG.158298"; transcript_id "MSTRG.158298.261"; exon_number "2";
chr5	StringTie	exon	177090938	177091104	1000	+	.	gene_id "MSTRG.158298"; transcript_id "MSTRG.158298.261"; exon_number "3";
chr5	StringTie	exon	177091685	177091808	1000	+	.	gene_id "MSTRG.158298"; transcript_id "MSTRG.158298.261"; exon_number "4";
chr5	StringTie	exon	177092321	177092511	1000	+	.	gene_id "MSTRG.158298"; transcript_id "MSTRG.158298.261"; exon_number "5";
chr5	StringTie	exon	177092646	177092784	1000	+	.	gene_id "MSTRG.158298"; transcript_id "MSTRG.158298.261"; exon_number "6";
chr5	StringTie	exon	177093138	177093331	1000	+	.	gene_id "MSTRG.158298"; transcript_id "MSTRG.158298.261"; exon_number "7";
chr5	StringTie	exon	177093406	177093551	1000	+	.	gene_id "MSTRG.158298"; transcript_id "MSTRG.158298.261"; exon_number "8";
chr5	StringTie	exon	177093654	177093775	1000	+	.	gene_id "MSTRG.158298"; transcript_id "MSTRG.158298.261"; exon_number "9";
chr5	StringTie	exon	177095330	177095440	1000	+	.	gene_id "MSTRG.158298"; transcript_id "MSTRG.158298.261"; exon_number "10";
chr5	StringTie	exon	177095533	177095723	1000	+	.	gene_id "MSTRG.158298"; transcript_id "MSTRG.158298.261"; exon_number "11";
chr5	StringTie	exon	177096057	177096179	1000	+	.	gene_id "MSTRG.158298"; transcript_id "MSTRG.158298.261"; exon_number "12";
chr5	StringTie	exon	177096287	177096357	1000	+	.	gene_id "MSTRG.158298"; transcript_id "MSTRG.158298.261"; exon_number "13";
chr5	StringTie	exon	177096604	177096741	1000	+	.	gene_id "MSTRG.158298"; transcript_id "MSTRG.158298.261"; exon_number "14";
chr5	StringTie	exon	177097292	177097397	1000	+	.	gene_id "MSTRG.158298"; transcript_id "MSTRG.158298.261"; exon_number "15";
chr5	StringTie	exon	177097527	177098144	1000	+	.	gene_id "MSTRG.158298"; transcript_id "MSTRG.158298.261"; exon_number "16";
chr5	StringTie	transcript	177088211	177098144	1000	+	.	gene_id "MSTRG.158298"; transcript_id "MSTRG.158298.262";
chr5	StringTie	exon	177088211	177088514	1000	+	.	gene_id "MSTRG.158298"; transcript_id "MSTRG.158298.262"; exon_number "1";
chr5	StringTie	exon	177089550	177090653	1000	+	.	gene_id "MSTRG.158298"; transcript_id "MSTRG.158298.262"; exon_number "2";
chr5	StringTie	exon	177090745	177090825	1000	+	.	gene_id "MSTRG.158298"; transcript_id "MSTRG.158298.262"; exon_number "3";
chr5	StringTie	exon	177090938	177091104	1000	+	.	gene_id "MSTRG.158298"; transcript_id "MSTRG.158298.262"; exon_number "4";
chr5	StringTie	exon	177091685	177091808	1000	+	.	gene_id "MSTRG.158298"; transcript_id "MSTRG.158298.262"; exon_number "5";
chr5	StringTie	exon	177092321	177092511	1000	+	.	gene_id "MSTRG.158298"; transcript_id "MSTRG.158298.262"; exon_number "6";
chr5	StringTie	exon	177092646	177092784	1000	+	.	gene_id "MSTRG.158298"; transcript_id "MSTRG.158298.262"; exon_number "7";
chr5	StringTie	exon	177093138	177093331	1000	+	.	gene_id "MSTRG.158298"; transcript_id "MSTRG.158298.262"; exon_number "8";
chr5	StringTie	exon	177093406	177093411	1000	+	.	gene_id "MSTRG.158298"; transcript_id "MSTRG.158298.262"; exon_number "9";
chr5	StringTie	exon	177095709	177095723	1000	+	.	gene_id "MSTRG.158298"; transcript_id "MSTRG.158298.262"; exon_number "10";
chr5	StringTie	exon	177096057	177096179	1000	+	.	gene_id "MSTRG.158298"; transcript_id "MSTRG.158298.262"; exon_number "11";
chr5	StringTie	exon	177096287	177096357	1000	+	.	gene_id "MSTRG.158298"; transcript_id "MSTRG.158298.262"; exon_number "12";
chr5	StringTie	exon	177096604	177096741	1000	+	.	gene_id "MSTRG.158298"; transcript_id "MSTRG.158298.262"; exon_number "13";
chr5	StringTie	exon	177097292	177097397	1000	+	.	gene_id "MSTRG.158298"; transcript_id "MSTRG.158298.262"; exon_number "14";
chr5	StringTie	exon	177097527	177098144	1000	+	.	gene_id "MSTRG.158298"; transcript_id "MSTRG.158298.262"; exon_number "15";
chr5	StringTie	transcript	177088229	177098244	1000	+	.	gene_id "MSTRG.158298"; transcript_id "MSTRG.158298.263";
chr5	StringTie	exon	177088229	177088514	1000	+	.	gene_id "MSTRG.158298"; transcript_id "MSTRG.158298.263"; exon_number "1";
chr5	StringTie	exon	177089550	177090650	1000	+	.	gene_id "MSTRG.158298"; transcript_id "MSTRG.158298.263"; exon_number "2";
chr5	StringTie	exon	177090745	177090825	1000	+	.	gene_id "MSTRG.158298"; transcript_id "MSTRG.158298.263"; exon_number "3";
chr5	StringTie	exon	177090938	177091104	1000	+	.	gene_id "MSTRG.158298"; transcript_id "MSTRG.158298.263"; exon_number "4";
chr5	StringTie	exon	177091685	177091808	1000	+	.	gene_id "MSTRG.158298"; transcript_id "MSTRG.158298.263"; exon_number "5";
chr5	StringTie	exon	177092321	177092511	1000	+	.	gene_id "MSTRG.158298"; transcript_id "MSTRG.158298.263"; exon_number "6";
chr5	StringTie	exon	177092646	177092784	1000	+	.	gene_id "MSTRG.158298"; transcript_id "MSTRG.158298.263"; exon_number "7";
chr5	StringTie	exon	177093138	177093331	1000	+	.	gene_id "MSTRG.158298"; transcript_id "MSTRG.158298.263"; exon_number "8";
chr5	StringTie	exon	177093418	177093551	1000	+	.	gene_id "MSTRG.158298"; transcript_id "MSTRG.158298.263"; exon_number "9";
chr5	StringTie	exon	177093654	177093775	1000	+	.	gene_id "MSTRG.158298"; transcript_id "MSTRG.158298.263"; exon_number "10";
chr5	StringTie	exon	177095330	177095440	1000	+	.	gene_id "MSTRG.158298"; transcript_id "MSTRG.158298.263"; exon_number "11";
chr5	StringTie	exon	177095533	177095723	1000	+	.	gene_id "MSTRG.158298"; transcript_id "MSTRG.158298.263"; exon_number "12";
chr5	StringTie	exon	177096057	177096179	1000	+	.	gene_id "MSTRG.158298"; transcript_id "MSTRG.158298.263"; exon_number "13";
chr5	StringTie	exon	177096287	177096357	1000	+	.	gene_id "MSTRG.158298"; transcript_id "MSTRG.158298.263"; exon_number "14";
chr5	StringTie	exon	177096604	177096741	1000	+	.	gene_id "MSTRG.158298"; transcript_id "MSTRG.158298.263"; exon_number "15";
chr5	StringTie	exon	177097292	177097397	1000	+	.	gene_id "MSTRG.158298"; transcript_id "MSTRG.158298.263"; exon_number "16";
chr5	StringTie	exon	177097527	177098244	1000	+	.	gene_id "MSTRG.158298"; transcript_id "MSTRG.158298.263"; exon_number "17";
chr5	StringTie	transcript	177088472	177098099	1000	+	.	gene_id "MSTRG.158298"; transcript_id "MSTRG.158298.264";
chr5	StringTie	exon	177088472	177088514	1000	+	.	gene_id "MSTRG.158298"; transcript_id "MSTRG.158298.264"; exon_number "1";
chr5	StringTie	exon	177089550	177089693	1000	+	.	gene_id "MSTRG.158298"; transcript_id "MSTRG.158298.264"; exon_number "2";
chr5	StringTie	exon	177090390	177090653	1000	+	.	gene_id "MSTRG.158298"; transcript_id "MSTRG.158298.264"; exon_number "3";
chr5	StringTie	exon	177090745	177090825	1000	+	.	gene_id "MSTRG.158298"; transcript_id "MSTRG.158298.264"; exon_number "4";
chr5	StringTie	exon	177090938	177091104	1000	+	.	gene_id "MSTRG.158298"; transcript_id "MSTRG.158298.264"; exon_number "5";
chr5	StringTie	exon	177091685	177091808	1000	+	.	gene_id "MSTRG.158298"; transcript_id "MSTRG.158298.264"; exon_number "6";
chr5	StringTie	exon	177092321	177092511	1000	+	.	gene_id "MSTRG.158298"; transcript_id "MSTRG.158298.264"; exon_number "7";
chr5	StringTie	exon	177092646	177092784	1000	+	.	gene_id "MSTRG.158298"; transcript_id "MSTRG.158298.264"; exon_number "8";
chr5	StringTie	exon	177093332	177093551	1000	+	.	gene_id "MSTRG.158298"; transcript_id "MSTRG.158298.264"; exon_number "9";
chr5	StringTie	exon	177093654	177093775	1000	+	.	gene_id "MSTRG.158298"; transcript_id "MSTRG.158298.264"; exon_number "10";
chr5	StringTie	exon	177095330	177095440	1000	+	.	gene_id "MSTRG.158298"; transcript_id "MSTRG.158298.264"; exon_number "11";
chr5	StringTie	exon	177095533	177095723	1000	+	.	gene_id "MSTRG.158298"; transcript_id "MSTRG.158298.264"; exon_number "12";
chr5	StringTie	exon	177096057	177096179	1000	+	.	gene_id "MSTRG.158298"; transcript_id "MSTRG.158298.264"; exon_number "13";
chr5	StringTie	exon	177096287	177096357	1000	+	.	gene_id "MSTRG.158298"; transcript_id "MSTRG.158298.264"; exon_number "14";
chr5	StringTie	exon	177096604	177096741	1000	+	.	gene_id "MSTRG.158298"; transcript_id "MSTRG.158298.264"; exon_number "15";
chr5	StringTie	exon	177097292	177097397	1000	+	.	gene_id "MSTRG.158298"; transcript_id "MSTRG.158298.264"; exon_number "16";
chr5	StringTie	exon	177097527	177098099	1000	+	.	gene_id "MSTRG.158298"; transcript_id "MSTRG.158298.264"; exon_number "17";
chr5	StringTie	transcript	177089266	177098136	1000	+	.	gene_id "MSTRG.158298"; transcript_id "MSTRG.158298.265";
chr5	StringTie	exon	177089266	177089693	1000	+	.	gene_id "MSTRG.158298"; transcript_id "MSTRG.158298.265"; exon_number "1";
chr5	StringTie	exon	177090390	177090653	1000	+	.	gene_id "MSTRG.158298"; transcript_id "MSTRG.158298.265"; exon_number "2";
chr5	StringTie	exon	177090745	177091104	1000	+	.	gene_id "MSTRG.158298"; transcript_id "MSTRG.158298.265"; exon_number "3";
chr5	StringTie	exon	177091697	177091808	1000	+	.	gene_id "MSTRG.158298"; transcript_id "MSTRG.158298.265"; exon_number "4";
chr5	StringTie	exon	177092321	177092511	1000	+	.	gene_id "MSTRG.158298"; transcript_id "MSTRG.158298.265"; exon_number "5";
chr5	StringTie	exon	177092646	177093331	1000	+	.	gene_id "MSTRG.158298"; transcript_id "MSTRG.158298.265"; exon_number "6";
chr5	StringTie	exon	177093422	177093501	1000	+	.	gene_id "MSTRG.158298"; transcript_id "MSTRG.158298.265"; exon_number "7";
chr5	StringTie	exon	177093654	177093775	1000	+	.	gene_id "MSTRG.158298"; transcript_id "MSTRG.158298.265"; exon_number "8";
chr5	StringTie	exon	177095330	177095440	1000	+	.	gene_id "MSTRG.158298"; transcript_id "MSTRG.158298.265"; exon_number "9";
chr5	StringTie	exon	177095533	177095723	1000	+	.	gene_id "MSTRG.158298"; transcript_id "MSTRG.158298.265"; exon_number "10";
chr5	StringTie	exon	177096057	177096179	1000	+	.	gene_id "MSTRG.158298"; transcript_id "MSTRG.158298.265"; exon_number "11";
chr5	StringTie	exon	177096287	177096357	1000	+	.	gene_id "MSTRG.158298"; transcript_id "MSTRG.158298.265"; exon_number "12";
chr5	StringTie	exon	177096604	177096741	1000	+	.	gene_id "MSTRG.158298"; transcript_id "MSTRG.158298.265"; exon_number "13";
chr5	StringTie	exon	177097292	177097397	1000	+	.	gene_id "MSTRG.158298"; transcript_id "MSTRG.158298.265"; exon_number "14";
chr5	StringTie	exon	177097527	177098136	1000	+	.	gene_id "MSTRG.158298"; transcript_id "MSTRG.158298.265"; exon_number "15";
chr5	StringTie	transcript	177089576	177098260	1000	+	.	gene_id "MSTRG.158298"; transcript_id "MSTRG.158298.267";
chr5	StringTie	exon	177089576	177089693	1000	+	.	gene_id "MSTRG.158298"; transcript_id "MSTRG.158298.267"; exon_number "1";
chr5	StringTie	exon	177089858	177089940	1000	+	.	gene_id "MSTRG.158298"; transcript_id "MSTRG.158298.267"; exon_number "2";
chr5	StringTie	exon	177090390	177090653	1000	+	.	gene_id "MSTRG.158298"; transcript_id "MSTRG.158298.267"; exon_number "3";
chr5	StringTie	exon	177090745	177090825	1000	+	.	gene_id "MSTRG.158298"; transcript_id "MSTRG.158298.267"; exon_number "4";
chr5	StringTie	exon	177090938	177091104	1000	+	.	gene_id "MSTRG.158298"; transcript_id "MSTRG.158298.267"; exon_number "5";
chr5	StringTie	exon	177091685	177091808	1000	+	.	gene_id "MSTRG.158298"; transcript_id "MSTRG.158298.267"; exon_number "6";
chr5	StringTie	exon	177092321	177092511	1000	+	.	gene_id "MSTRG.158298"; transcript_id "MSTRG.158298.267"; exon_number "7";
chr5	StringTie	exon	177092646	177092784	1000	+	.	gene_id "MSTRG.158298"; transcript_id "MSTRG.158298.267"; exon_number "8";
chr5	StringTie	exon	177093138	177093331	1000	+	.	gene_id "MSTRG.158298"; transcript_id "MSTRG.158298.267"; exon_number "9";
chr5	StringTie	exon	177093406	177093551	1000	+	.	gene_id "MSTRG.158298"; transcript_id "MSTRG.158298.267"; exon_number "10";
chr5	StringTie	exon	177093654	177093775	1000	+	.	gene_id "MSTRG.158298"; transcript_id "MSTRG.158298.267"; exon_number "11";
chr5	StringTie	exon	177095330	177095440	1000	+	.	gene_id "MSTRG.158298"; transcript_id "MSTRG.158298.267"; exon_number "12";
chr5	StringTie	exon	177095533	177096179	1000	+	.	gene_id "MSTRG.158298"; transcript_id "MSTRG.158298.267"; exon_number "13";
chr5	StringTie	exon	177096287	177096357	1000	+	.	gene_id "MSTRG.158298"; transcript_id "MSTRG.158298.267"; exon_number "14";
chr5	StringTie	exon	177096604	177096741	1000	+	.	gene_id "MSTRG.158298"; transcript_id "MSTRG.158298.267"; exon_number "15";
chr5	StringTie	exon	177097292	177098260	1000	+	.	gene_id "MSTRG.158298"; transcript_id "MSTRG.158298.267"; exon_number "16";
chr5	StringTie	transcript	177089576	177098139	1000	+	.	gene_id "MSTRG.158298"; transcript_id "MSTRG.158298.268";
chr5	StringTie	exon	177089576	177089693	1000	+	.	gene_id "MSTRG.158298"; transcript_id "MSTRG.158298.268"; exon_number "1";
chr5	StringTie	exon	177089858	177089940	1000	+	.	gene_id "MSTRG.158298"; transcript_id "MSTRG.158298.268"; exon_number "2";
chr5	StringTie	exon	177090390	177090653	1000	+	.	gene_id "MSTRG.158298"; transcript_id "MSTRG.158298.268"; exon_number "3";
chr5	StringTie	exon	177090745	177090825	1000	+	.	gene_id "MSTRG.158298"; transcript_id "MSTRG.158298.268"; exon_number "4";
chr5	StringTie	exon	177090938	177091104	1000	+	.	gene_id "MSTRG.158298"; transcript_id "MSTRG.158298.268"; exon_number "5";
chr5	StringTie	exon	177091685	177091808	1000	+	.	gene_id "MSTRG.158298"; transcript_id "MSTRG.158298.268"; exon_number "6";
chr5	StringTie	exon	177092321	177092511	1000	+	.	gene_id "MSTRG.158298"; transcript_id "MSTRG.158298.268"; exon_number "7";
chr5	StringTie	exon	177092646	177093551	1000	+	.	gene_id "MSTRG.158298"; transcript_id "MSTRG.158298.268"; exon_number "8";
chr5	StringTie	exon	177093654	177093775	1000	+	.	gene_id "MSTRG.158298"; transcript_id "MSTRG.158298.268"; exon_number "9";
chr5	StringTie	exon	177095330	177095440	1000	+	.	gene_id "MSTRG.158298"; transcript_id "MSTRG.158298.268"; exon_number "10";
chr5	StringTie	exon	177095533	177095723	1000	+	.	gene_id "MSTRG.158298"; transcript_id "MSTRG.158298.268"; exon_number "11";
chr5	StringTie	exon	177096057	177096179	1000	+	.	gene_id "MSTRG.158298"; transcript_id "MSTRG.158298.268"; exon_number "12";
chr5	StringTie	exon	177096287	177096357	1000	+	.	gene_id "MSTRG.158298"; transcript_id "MSTRG.158298.268"; exon_number "13";
chr5	StringTie	exon	177096604	177096741	1000	+	.	gene_id "MSTRG.158298"; transcript_id "MSTRG.158298.268"; exon_number "14";
chr5	StringTie	exon	177097292	177097397	1000	+	.	gene_id "MSTRG.158298"; transcript_id "MSTRG.158298.268"; exon_number "15";
chr5	StringTie	exon	177097527	177098139	1000	+	.	gene_id "MSTRG.158298"; transcript_id "MSTRG.158298.268"; exon_number "16";
chr5	StringTie	transcript	177089576	177098148	1000	+	.	gene_id "MSTRG.158298"; transcript_id "MSTRG.158298.269";
chr5	StringTie	exon	177089576	177089693	1000	+	.	gene_id "MSTRG.158298"; transcript_id "MSTRG.158298.269"; exon_number "1";
chr5	StringTie	exon	177089858	177089940	1000	+	.	gene_id "MSTRG.158298"; transcript_id "MSTRG.158298.269"; exon_number "2";
chr5	StringTie	exon	177090390	177090653	1000	+	.	gene_id "MSTRG.158298"; transcript_id "MSTRG.158298.269"; exon_number "3";
chr5	StringTie	exon	177090745	177090825	1000	+	.	gene_id "MSTRG.158298"; transcript_id "MSTRG.158298.269"; exon_number "4";
chr5	StringTie	exon	177090938	177091104	1000	+	.	gene_id "MSTRG.158298"; transcript_id "MSTRG.158298.269"; exon_number "5";
chr5	StringTie	exon	177091685	177091756	1000	+	.	gene_id "MSTRG.158298"; transcript_id "MSTRG.158298.269"; exon_number "6";
chr5	StringTie	exon	177092321	177092511	1000	+	.	gene_id "MSTRG.158298"; transcript_id "MSTRG.158298.269"; exon_number "7";
chr5	StringTie	exon	177092646	177092784	1000	+	.	gene_id "MSTRG.158298"; transcript_id "MSTRG.158298.269"; exon_number "8";
chr5	StringTie	exon	177093138	177093551	1000	+	.	gene_id "MSTRG.158298"; transcript_id "MSTRG.158298.269"; exon_number "9";
chr5	StringTie	exon	177093654	177093775	1000	+	.	gene_id "MSTRG.158298"; transcript_id "MSTRG.158298.269"; exon_number "10";
chr5	StringTie	exon	177095330	177095440	1000	+	.	gene_id "MSTRG.158298"; transcript_id "MSTRG.158298.269"; exon_number "11";
chr5	StringTie	exon	177095533	177095723	1000	+	.	gene_id "MSTRG.158298"; transcript_id "MSTRG.158298.269"; exon_number "12";
chr5	StringTie	exon	177096057	177096179	1000	+	.	gene_id "MSTRG.158298"; transcript_id "MSTRG.158298.269"; exon_number "13";
chr5	StringTie	exon	177096287	177096357	1000	+	.	gene_id "MSTRG.158298"; transcript_id "MSTRG.158298.269"; exon_number "14";
chr5	StringTie	exon	177096604	177096741	1000	+	.	gene_id "MSTRG.158298"; transcript_id "MSTRG.158298.269"; exon_number "15";
chr5	StringTie	exon	177097292	177097397	1000	+	.	gene_id "MSTRG.158298"; transcript_id "MSTRG.158298.269"; exon_number "16";
chr5	StringTie	exon	177097527	177098148	1000	+	.	gene_id "MSTRG.158298"; transcript_id "MSTRG.158298.269"; exon_number "17";
chr5	StringTie	transcript	177022706	177081255	1000	+	.	gene_id "MSTRG.158298"; transcript_id "MSTRG.158298.27";
chr5	StringTie	exon	177022706	177022913	1000	+	.	gene_id "MSTRG.158298"; transcript_id "MSTRG.158298.27"; exon_number "1";
chr5	StringTie	exon	177023160	177023234	1000	+	.	gene_id "MSTRG.158298"; transcript_id "MSTRG.158298.27"; exon_number "2";
chr5	StringTie	exon	177041126	177041229	1000	+	.	gene_id "MSTRG.158298"; transcript_id "MSTRG.158298.27"; exon_number "3";
chr5	StringTie	exon	177041778	177041870	1000	+	.	gene_id "MSTRG.158298"; transcript_id "MSTRG.158298.27"; exon_number "4";
chr5	StringTie	exon	177044392	177044533	1000	+	.	gene_id "MSTRG.158298"; transcript_id "MSTRG.158298.27"; exon_number "5";
chr5	StringTie	exon	177050751	177050936	1000	+	.	gene_id "MSTRG.158298"; transcript_id "MSTRG.158298.27"; exon_number "6";
chr5	StringTie	exon	177062058	177062151	1000	+	.	gene_id "MSTRG.158298"; transcript_id "MSTRG.158298.27"; exon_number "7";
chr5	StringTie	exon	177064512	177064601	1000	+	.	gene_id "MSTRG.158298"; transcript_id "MSTRG.158298.27"; exon_number "8";
chr5	StringTie	exon	177079382	177081255	1000	+	.	gene_id "MSTRG.158298"; transcript_id "MSTRG.158298.27"; exon_number "9";
chr5	StringTie	transcript	177089576	177098126	1000	+	.	gene_id "MSTRG.158298"; transcript_id "MSTRG.158298.270";
chr5	StringTie	exon	177089576	177089693	1000	+	.	gene_id "MSTRG.158298"; transcript_id "MSTRG.158298.270"; exon_number "1";
chr5	StringTie	exon	177089858	177089940	1000	+	.	gene_id "MSTRG.158298"; transcript_id "MSTRG.158298.270"; exon_number "2";
chr5	StringTie	exon	177090390	177090653	1000	+	.	gene_id "MSTRG.158298"; transcript_id "MSTRG.158298.270"; exon_number "3";
chr5	StringTie	exon	177090745	177090825	1000	+	.	gene_id "MSTRG.158298"; transcript_id "MSTRG.158298.270"; exon_number "4";
chr5	StringTie	exon	177090938	177091104	1000	+	.	gene_id "MSTRG.158298"; transcript_id "MSTRG.158298.270"; exon_number "5";
chr5	StringTie	exon	177091685	177091808	1000	+	.	gene_id "MSTRG.158298"; transcript_id "MSTRG.158298.270"; exon_number "6";
chr5	StringTie	exon	177092321	177092511	1000	+	.	gene_id "MSTRG.158298"; transcript_id "MSTRG.158298.270"; exon_number "7";
chr5	StringTie	exon	177092646	177092784	1000	+	.	gene_id "MSTRG.158298"; transcript_id "MSTRG.158298.270"; exon_number "8";
chr5	StringTie	exon	177093138	177093331	1000	+	.	gene_id "MSTRG.158298"; transcript_id "MSTRG.158298.270"; exon_number "9";
chr5	StringTie	exon	177093406	177093501	1000	+	.	gene_id "MSTRG.158298"; transcript_id "MSTRG.158298.270"; exon_number "10";
chr5	StringTie	exon	177093654	177093775	1000	+	.	gene_id "MSTRG.158298"; transcript_id "MSTRG.158298.270"; exon_number "11";
chr5	StringTie	exon	177095330	177095440	1000	+	.	gene_id "MSTRG.158298"; transcript_id "MSTRG.158298.270"; exon_number "12";
chr5	StringTie	exon	177095533	177095723	1000	+	.	gene_id "MSTRG.158298"; transcript_id "MSTRG.158298.270"; exon_number "13";
chr5	StringTie	exon	177096057	177096179	1000	+	.	gene_id "MSTRG.158298"; transcript_id "MSTRG.158298.270"; exon_number "14";
chr5	StringTie	exon	177096287	177096357	1000	+	.	gene_id "MSTRG.158298"; transcript_id "MSTRG.158298.270"; exon_number "15";
chr5	StringTie	exon	177096604	177096741	1000	+	.	gene_id "MSTRG.158298"; transcript_id "MSTRG.158298.270"; exon_number "16";
chr5	StringTie	exon	177097292	177097397	1000	+	.	gene_id "MSTRG.158298"; transcript_id "MSTRG.158298.270"; exon_number "17";
chr5	StringTie	exon	177097527	177098126	1000	+	.	gene_id "MSTRG.158298"; transcript_id "MSTRG.158298.270"; exon_number "18";
chr5	StringTie	transcript	177091699	177098176	1000	+	.	gene_id "MSTRG.158298"; transcript_id "MSTRG.158298.274";
chr5	StringTie	exon	177091699	177091808	1000	+	.	gene_id "MSTRG.158298"; transcript_id "MSTRG.158298.274"; exon_number "1";
chr5	StringTie	exon	177092321	177092518	1000	+	.	gene_id "MSTRG.158298"; transcript_id "MSTRG.158298.274"; exon_number "2";
chr5	StringTie	exon	177092646	177092784	1000	+	.	gene_id "MSTRG.158298"; transcript_id "MSTRG.158298.274"; exon_number "3";
chr5	StringTie	exon	177093138	177093551	1000	+	.	gene_id "MSTRG.158298"; transcript_id "MSTRG.158298.274"; exon_number "4";
chr5	StringTie	exon	177093654	177093775	1000	+	.	gene_id "MSTRG.158298"; transcript_id "MSTRG.158298.274"; exon_number "5";
chr5	StringTie	exon	177095330	177095440	1000	+	.	gene_id "MSTRG.158298"; transcript_id "MSTRG.158298.274"; exon_number "6";
chr5	StringTie	exon	177095533	177095556	1000	+	.	gene_id "MSTRG.158298"; transcript_id "MSTRG.158298.274"; exon_number "7";
chr5	StringTie	exon	177095579	177095723	1000	+	.	gene_id "MSTRG.158298"; transcript_id "MSTRG.158298.274"; exon_number "8";
chr5	StringTie	exon	177096057	177096179	1000	+	.	gene_id "MSTRG.158298"; transcript_id "MSTRG.158298.274"; exon_number "9";
chr5	StringTie	exon	177096287	177096357	1000	+	.	gene_id "MSTRG.158298"; transcript_id "MSTRG.158298.274"; exon_number "10";
chr5	StringTie	exon	177096604	177096741	1000	+	.	gene_id "MSTRG.158298"; transcript_id "MSTRG.158298.274"; exon_number "11";
chr5	StringTie	exon	177097292	177097397	1000	+	.	gene_id "MSTRG.158298"; transcript_id "MSTRG.158298.274"; exon_number "12";
chr5	StringTie	exon	177097527	177098176	1000	+	.	gene_id "MSTRG.158298"; transcript_id "MSTRG.158298.274"; exon_number "13";
chr5	StringTie	transcript	177092656	177098141	1000	+	.	gene_id "MSTRG.158298"; transcript_id "MSTRG.158298.276";
chr5	StringTie	exon	177092656	177092784	1000	+	.	gene_id "MSTRG.158298"; transcript_id "MSTRG.158298.276"; exon_number "1";
chr5	StringTie	exon	177093406	177093551	1000	+	.	gene_id "MSTRG.158298"; transcript_id "MSTRG.158298.276"; exon_number "2";
chr5	StringTie	exon	177093654	177093775	1000	+	.	gene_id "MSTRG.158298"; transcript_id "MSTRG.158298.276"; exon_number "3";
chr5	StringTie	exon	177095330	177095440	1000	+	.	gene_id "MSTRG.158298"; transcript_id "MSTRG.158298.276"; exon_number "4";
chr5	StringTie	exon	177095533	177095723	1000	+	.	gene_id "MSTRG.158298"; transcript_id "MSTRG.158298.276"; exon_number "5";
chr5	StringTie	exon	177096057	177096179	1000	+	.	gene_id "MSTRG.158298"; transcript_id "MSTRG.158298.276"; exon_number "6";
chr5	StringTie	exon	177096287	177096357	1000	+	.	gene_id "MSTRG.158298"; transcript_id "MSTRG.158298.276"; exon_number "7";
chr5	StringTie	exon	177096604	177096741	1000	+	.	gene_id "MSTRG.158298"; transcript_id "MSTRG.158298.276"; exon_number "8";
chr5	StringTie	exon	177097292	177097397	1000	+	.	gene_id "MSTRG.158298"; transcript_id "MSTRG.158298.276"; exon_number "9";
chr5	StringTie	exon	177097527	177098141	1000	+	.	gene_id "MSTRG.158298"; transcript_id "MSTRG.158298.276"; exon_number "10";
chr5	StringTie	transcript	177094694	177098140	1000	+	.	gene_id "MSTRG.158298"; transcript_id "MSTRG.158298.278";
chr5	StringTie	exon	177094694	177094794	1000	+	.	gene_id "MSTRG.158298"; transcript_id "MSTRG.158298.278"; exon_number "1";
chr5	StringTie	exon	177095330	177095440	1000	+	.	gene_id "MSTRG.158298"; transcript_id "MSTRG.158298.278"; exon_number "2";
chr5	StringTie	exon	177095533	177095723	1000	+	.	gene_id "MSTRG.158298"; transcript_id "MSTRG.158298.278"; exon_number "3";
chr5	StringTie	exon	177096057	177096179	1000	+	.	gene_id "MSTRG.158298"; transcript_id "MSTRG.158298.278"; exon_number "4";
chr5	StringTie	exon	177096287	177096355	1000	+	.	gene_id "MSTRG.158298"; transcript_id "MSTRG.158298.278"; exon_number "5";
chr5	StringTie	exon	177096604	177096741	1000	+	.	gene_id "MSTRG.158298"; transcript_id "MSTRG.158298.278"; exon_number "6";
chr5	StringTie	exon	177097292	177097397	1000	+	.	gene_id "MSTRG.158298"; transcript_id "MSTRG.158298.278"; exon_number "7";
chr5	StringTie	exon	177097527	177098140	1000	+	.	gene_id "MSTRG.158298"; transcript_id "MSTRG.158298.278"; exon_number "8";
chr5	StringTie	transcript	177022706	177066032	1000	+	.	gene_id "MSTRG.158298"; transcript_id "MSTRG.158298.28";
chr5	StringTie	exon	177022706	177022897	1000	+	.	gene_id "MSTRG.158298"; transcript_id "MSTRG.158298.28"; exon_number "1";
chr5	StringTie	exon	177041126	177041229	1000	+	.	gene_id "MSTRG.158298"; transcript_id "MSTRG.158298.28"; exon_number "2";
chr5	StringTie	exon	177041778	177041870	1000	+	.	gene_id "MSTRG.158298"; transcript_id "MSTRG.158298.28"; exon_number "3";
chr5	StringTie	exon	177044389	177044533	1000	+	.	gene_id "MSTRG.158298"; transcript_id "MSTRG.158298.28"; exon_number "4";
chr5	StringTie	exon	177050751	177050936	1000	+	.	gene_id "MSTRG.158298"; transcript_id "MSTRG.158298.28"; exon_number "5";
chr5	StringTie	exon	177062058	177062151	1000	+	.	gene_id "MSTRG.158298"; transcript_id "MSTRG.158298.28"; exon_number "6";
chr5	StringTie	exon	177064512	177064601	1000	+	.	gene_id "MSTRG.158298"; transcript_id "MSTRG.158298.28"; exon_number "7";
chr5	StringTie	exon	177065101	177066032	1000	+	.	gene_id "MSTRG.158298"; transcript_id "MSTRG.158298.28"; exon_number "8";
chr5	StringTie	transcript	177022706	177081328	1000	+	.	gene_id "MSTRG.158298"; transcript_id "MSTRG.158298.29";
chr5	StringTie	exon	177022706	177023234	1000	+	.	gene_id "MSTRG.158298"; transcript_id "MSTRG.158298.29"; exon_number "1";
chr5	StringTie	exon	177041126	177041229	1000	+	.	gene_id "MSTRG.158298"; transcript_id "MSTRG.158298.29"; exon_number "2";
chr5	StringTie	exon	177041778	177041870	1000	+	.	gene_id "MSTRG.158298"; transcript_id "MSTRG.158298.29"; exon_number "3";
chr5	StringTie	exon	177044389	177044533	1000	+	.	gene_id "MSTRG.158298"; transcript_id "MSTRG.158298.29"; exon_number "4";
chr5	StringTie	exon	177050751	177050936	1000	+	.	gene_id "MSTRG.158298"; transcript_id "MSTRG.158298.29"; exon_number "5";
chr5	StringTie	exon	177062058	177062151	1000	+	.	gene_id "MSTRG.158298"; transcript_id "MSTRG.158298.29"; exon_number "6";
chr5	StringTie	exon	177064512	177064601	1000	+	.	gene_id "MSTRG.158298"; transcript_id "MSTRG.158298.29"; exon_number "7";
chr5	StringTie	exon	177079382	177081328	1000	+	.	gene_id "MSTRG.158298"; transcript_id "MSTRG.158298.29"; exon_number "8";
chr5	StringTie	transcript	177022230	177066137	1000	+	.	gene_id "MSTRG.158298"; transcript_id "MSTRG.158298.3";
chr5	StringTie	exon	177022230	177022289	1000	+	.	gene_id "MSTRG.158298"; transcript_id "MSTRG.158298.3"; exon_number "1";
chr5	StringTie	exon	177041126	177041229	1000	+	.	gene_id "MSTRG.158298"; transcript_id "MSTRG.158298.3"; exon_number "2";
chr5	StringTie	exon	177041778	177041870	1000	+	.	gene_id "MSTRG.158298"; transcript_id "MSTRG.158298.3"; exon_number "3";
chr5	StringTie	exon	177044389	177044533	1000	+	.	gene_id "MSTRG.158298"; transcript_id "MSTRG.158298.3"; exon_number "4";
chr5	StringTie	exon	177050751	177050936	1000	+	.	gene_id "MSTRG.158298"; transcript_id "MSTRG.158298.3"; exon_number "5";
chr5	StringTie	exon	177062058	177062151	1000	+	.	gene_id "MSTRG.158298"; transcript_id "MSTRG.158298.3"; exon_number "6";
chr5	StringTie	exon	177064512	177066137	1000	+	.	gene_id "MSTRG.158298"; transcript_id "MSTRG.158298.3"; exon_number "7";
chr5	StringTie	transcript	177022706	177081197	1000	+	.	gene_id "MSTRG.158298"; transcript_id "MSTRG.158298.30";
chr5	StringTie	exon	177022706	177022913	1000	+	.	gene_id "MSTRG.158298"; transcript_id "MSTRG.158298.30"; exon_number "1";
chr5	StringTie	exon	177023160	177023234	1000	+	.	gene_id "MSTRG.158298"; transcript_id "MSTRG.158298.30"; exon_number "2";
chr5	StringTie	exon	177041126	177041229	1000	+	.	gene_id "MSTRG.158298"; transcript_id "MSTRG.158298.30"; exon_number "3";
chr5	StringTie	exon	177041778	177041870	1000	+	.	gene_id "MSTRG.158298"; transcript_id "MSTRG.158298.30"; exon_number "4";
chr5	StringTie	exon	177044389	177044533	1000	+	.	gene_id "MSTRG.158298"; transcript_id "MSTRG.158298.30"; exon_number "5";
chr5	StringTie	exon	177050703	177050936	1000	+	.	gene_id "MSTRG.158298"; transcript_id "MSTRG.158298.30"; exon_number "6";
chr5	StringTie	exon	177062058	177062151	1000	+	.	gene_id "MSTRG.158298"; transcript_id "MSTRG.158298.30"; exon_number "7";
chr5	StringTie	exon	177079382	177081197	1000	+	.	gene_id "MSTRG.158298"; transcript_id "MSTRG.158298.30"; exon_number "8";
chr5	StringTie	transcript	177022707	177081255	1000	+	.	gene_id "MSTRG.158298"; transcript_id "MSTRG.158298.31";
chr5	StringTie	exon	177022707	177022913	1000	+	.	gene_id "MSTRG.158298"; transcript_id "MSTRG.158298.31"; exon_number "1";
chr5	StringTie	exon	177023160	177023234	1000	+	.	gene_id "MSTRG.158298"; transcript_id "MSTRG.158298.31"; exon_number "2";
chr5	StringTie	exon	177041126	177041229	1000	+	.	gene_id "MSTRG.158298"; transcript_id "MSTRG.158298.31"; exon_number "3";
chr5	StringTie	exon	177041778	177041870	1000	+	.	gene_id "MSTRG.158298"; transcript_id "MSTRG.158298.31"; exon_number "4";
chr5	StringTie	exon	177044389	177044533	1000	+	.	gene_id "MSTRG.158298"; transcript_id "MSTRG.158298.31"; exon_number "5";
chr5	StringTie	exon	177050703	177050936	1000	+	.	gene_id "MSTRG.158298"; transcript_id "MSTRG.158298.31"; exon_number "6";
chr5	StringTie	exon	177062058	177062151	1000	+	.	gene_id "MSTRG.158298"; transcript_id "MSTRG.158298.31"; exon_number "7";
chr5	StringTie	exon	177064512	177064601	1000	+	.	gene_id "MSTRG.158298"; transcript_id "MSTRG.158298.31"; exon_number "8";
chr5	StringTie	exon	177079382	177081255	1000	+	.	gene_id "MSTRG.158298"; transcript_id "MSTRG.158298.31"; exon_number "9";
chr5	StringTie	transcript	177022712	177065978	1000	+	.	gene_id "MSTRG.158298"; transcript_id "MSTRG.158298.32";
chr5	StringTie	exon	177022712	177022913	1000	+	.	gene_id "MSTRG.158298"; transcript_id "MSTRG.158298.32"; exon_number "1";
chr5	StringTie	exon	177041126	177041229	1000	+	.	gene_id "MSTRG.158298"; transcript_id "MSTRG.158298.32"; exon_number "2";
chr5	StringTie	exon	177041778	177041870	1000	+	.	gene_id "MSTRG.158298"; transcript_id "MSTRG.158298.32"; exon_number "3";
chr5	StringTie	exon	177044392	177044533	1000	+	.	gene_id "MSTRG.158298"; transcript_id "MSTRG.158298.32"; exon_number "4";
chr5	StringTie	exon	177062058	177062151	1000	+	.	gene_id "MSTRG.158298"; transcript_id "MSTRG.158298.32"; exon_number "5";
chr5	StringTie	exon	177064512	177064601	1000	+	.	gene_id "MSTRG.158298"; transcript_id "MSTRG.158298.32"; exon_number "6";
chr5	StringTie	exon	177065101	177065978	1000	+	.	gene_id "MSTRG.158298"; transcript_id "MSTRG.158298.32"; exon_number "7";
chr5	StringTie	transcript	177022714	177081177	1000	+	.	gene_id "MSTRG.158298"; transcript_id "MSTRG.158298.33";
chr5	StringTie	exon	177022714	177022913	1000	+	.	gene_id "MSTRG.158298"; transcript_id "MSTRG.158298.33"; exon_number "1";
chr5	StringTie	exon	177023165	177023234	1000	+	.	gene_id "MSTRG.158298"; transcript_id "MSTRG.158298.33"; exon_number "2";
chr5	StringTie	exon	177041126	177041229	1000	+	.	gene_id "MSTRG.158298"; transcript_id "MSTRG.158298.33"; exon_number "3";
chr5	StringTie	exon	177041778	177041870	1000	+	.	gene_id "MSTRG.158298"; transcript_id "MSTRG.158298.33"; exon_number "4";
chr5	StringTie	exon	177044389	177044533	1000	+	.	gene_id "MSTRG.158298"; transcript_id "MSTRG.158298.33"; exon_number "5";
chr5	StringTie	exon	177050703	177050936	1000	+	.	gene_id "MSTRG.158298"; transcript_id "MSTRG.158298.33"; exon_number "6";
chr5	StringTie	exon	177062058	177062151	1000	+	.	gene_id "MSTRG.158298"; transcript_id "MSTRG.158298.33"; exon_number "7";
chr5	StringTie	exon	177064512	177064601	1000	+	.	gene_id "MSTRG.158298"; transcript_id "MSTRG.158298.33"; exon_number "8";
chr5	StringTie	exon	177079382	177081177	1000	+	.	gene_id "MSTRG.158298"; transcript_id "MSTRG.158298.33"; exon_number "9";
chr5	StringTie	transcript	177022719	177081194	1000	+	.	gene_id "MSTRG.158298"; transcript_id "MSTRG.158298.35";
chr5	StringTie	exon	177022719	177022913	1000	+	.	gene_id "MSTRG.158298"; transcript_id "MSTRG.158298.35"; exon_number "1";
chr5	StringTie	exon	177041126	177041229	1000	+	.	gene_id "MSTRG.158298"; transcript_id "MSTRG.158298.35"; exon_number "2";
chr5	StringTie	exon	177041778	177041870	1000	+	.	gene_id "MSTRG.158298"; transcript_id "MSTRG.158298.35"; exon_number "3";
chr5	StringTie	exon	177044392	177044533	1000	+	.	gene_id "MSTRG.158298"; transcript_id "MSTRG.158298.35"; exon_number "4";
chr5	StringTie	exon	177050751	177050936	1000	+	.	gene_id "MSTRG.158298"; transcript_id "MSTRG.158298.35"; exon_number "5";
chr5	StringTie	exon	177062058	177062151	1000	+	.	gene_id "MSTRG.158298"; transcript_id "MSTRG.158298.35"; exon_number "6";
chr5	StringTie	exon	177064512	177064601	1000	+	.	gene_id "MSTRG.158298"; transcript_id "MSTRG.158298.35"; exon_number "7";
chr5	StringTie	exon	177079386	177081194	1000	+	.	gene_id "MSTRG.158298"; transcript_id "MSTRG.158298.35"; exon_number "8";
chr5	StringTie	transcript	177022723	177081126	1000	+	.	gene_id "MSTRG.158298"; transcript_id "MSTRG.158298.36";
chr5	StringTie	exon	177022723	177022913	1000	+	.	gene_id "MSTRG.158298"; transcript_id "MSTRG.158298.36"; exon_number "1";
chr5	StringTie	exon	177023165	177023234	1000	+	.	gene_id "MSTRG.158298"; transcript_id "MSTRG.158298.36"; exon_number "2";
chr5	StringTie	exon	177041126	177041229	1000	+	.	gene_id "MSTRG.158298"; transcript_id "MSTRG.158298.36"; exon_number "3";
chr5	StringTie	exon	177041778	177041870	1000	+	.	gene_id "MSTRG.158298"; transcript_id "MSTRG.158298.36"; exon_number "4";
chr5	StringTie	exon	177044392	177044533	1000	+	.	gene_id "MSTRG.158298"; transcript_id "MSTRG.158298.36"; exon_number "5";
chr5	StringTie	exon	177062058	177062151	1000	+	.	gene_id "MSTRG.158298"; transcript_id "MSTRG.158298.36"; exon_number "6";
chr5	StringTie	exon	177064512	177064601	1000	+	.	gene_id "MSTRG.158298"; transcript_id "MSTRG.158298.36"; exon_number "7";
chr5	StringTie	exon	177079382	177081126	1000	+	.	gene_id "MSTRG.158298"; transcript_id "MSTRG.158298.36"; exon_number "8";
chr5	StringTie	transcript	177022726	177098113	1000	+	.	gene_id "MSTRG.158298"; transcript_id "MSTRG.158298.37";
chr5	StringTie	exon	177022726	177022913	1000	+	.	gene_id "MSTRG.158298"; transcript_id "MSTRG.158298.37"; exon_number "1";
chr5	StringTie	exon	177023160	177023234	1000	+	.	gene_id "MSTRG.158298"; transcript_id "MSTRG.158298.37"; exon_number "2";
chr5	StringTie	exon	177041126	177041229	1000	+	.	gene_id "MSTRG.158298"; transcript_id "MSTRG.158298.37"; exon_number "3";
chr5	StringTie	exon	177041778	177041870	1000	+	.	gene_id "MSTRG.158298"; transcript_id "MSTRG.158298.37"; exon_number "4";
chr5	StringTie	exon	177044392	177044533	1000	+	.	gene_id "MSTRG.158298"; transcript_id "MSTRG.158298.37"; exon_number "5";
chr5	StringTie	exon	177050751	177050936	1000	+	.	gene_id "MSTRG.158298"; transcript_id "MSTRG.158298.37"; exon_number "6";
chr5	StringTie	exon	177059241	177059387	1000	+	.	gene_id "MSTRG.158298"; transcript_id "MSTRG.158298.37"; exon_number "7";
chr5	StringTie	exon	177062058	177062151	1000	+	.	gene_id "MSTRG.158298"; transcript_id "MSTRG.158298.37"; exon_number "8";
chr5	StringTie	exon	177064512	177064601	1000	+	.	gene_id "MSTRG.158298"; transcript_id "MSTRG.158298.37"; exon_number "9";
chr5	StringTie	exon	177079382	177079622	1000	+	.	gene_id "MSTRG.158298"; transcript_id "MSTRG.158298.37"; exon_number "10";
chr5	StringTie	exon	177095665	177095723	1000	+	.	gene_id "MSTRG.158298"; transcript_id "MSTRG.158298.37"; exon_number "11";
chr5	StringTie	exon	177096057	177096179	1000	+	.	gene_id "MSTRG.158298"; transcript_id "MSTRG.158298.37"; exon_number "12";
chr5	StringTie	exon	177096287	177096357	1000	+	.	gene_id "MSTRG.158298"; transcript_id "MSTRG.158298.37"; exon_number "13";
chr5	StringTie	exon	177096604	177096741	1000	+	.	gene_id "MSTRG.158298"; transcript_id "MSTRG.158298.37"; exon_number "14";
chr5	StringTie	exon	177097292	177097397	1000	+	.	gene_id "MSTRG.158298"; transcript_id "MSTRG.158298.37"; exon_number "15";
chr5	StringTie	exon	177097527	177098113	1000	+	.	gene_id "MSTRG.158298"; transcript_id "MSTRG.158298.37"; exon_number "16";
chr5	StringTie	transcript	177022726	177066189	1000	+	.	gene_id "MSTRG.158298"; transcript_id "MSTRG.158298.38";
chr5	StringTie	exon	177022726	177022913	1000	+	.	gene_id "MSTRG.158298"; transcript_id "MSTRG.158298.38"; exon_number "1";
chr5	StringTie	exon	177041126	177041229	1000	+	.	gene_id "MSTRG.158298"; transcript_id "MSTRG.158298.38"; exon_number "2";
chr5	StringTie	exon	177044389	177044533	1000	+	.	gene_id "MSTRG.158298"; transcript_id "MSTRG.158298.38"; exon_number "3";
chr5	StringTie	exon	177050751	177050936	1000	+	.	gene_id "MSTRG.158298"; transcript_id "MSTRG.158298.38"; exon_number "4";
chr5	StringTie	exon	177062058	177062151	1000	+	.	gene_id "MSTRG.158298"; transcript_id "MSTRG.158298.38"; exon_number "5";
chr5	StringTie	exon	177064512	177066189	1000	+	.	gene_id "MSTRG.158298"; transcript_id "MSTRG.158298.38"; exon_number "6";
chr5	StringTie	transcript	177022726	177065978	1000	+	.	gene_id "MSTRG.158298"; transcript_id "MSTRG.158298.39";
chr5	StringTie	exon	177022726	177022913	1000	+	.	gene_id "MSTRG.158298"; transcript_id "MSTRG.158298.39"; exon_number "1";
chr5	StringTie	exon	177041126	177041229	1000	+	.	gene_id "MSTRG.158298"; transcript_id "MSTRG.158298.39"; exon_number "2";
chr5	StringTie	exon	177041778	177041870	1000	+	.	gene_id "MSTRG.158298"; transcript_id "MSTRG.158298.39"; exon_number "3";
chr5	StringTie	exon	177044389	177044533	1000	+	.	gene_id "MSTRG.158298"; transcript_id "MSTRG.158298.39"; exon_number "4";
chr5	StringTie	exon	177062058	177062151	1000	+	.	gene_id "MSTRG.158298"; transcript_id "MSTRG.158298.39"; exon_number "5";
chr5	StringTie	exon	177064512	177064601	1000	+	.	gene_id "MSTRG.158298"; transcript_id "MSTRG.158298.39"; exon_number "6";
chr5	StringTie	exon	177065101	177065978	1000	+	.	gene_id "MSTRG.158298"; transcript_id "MSTRG.158298.39"; exon_number "7";
chr5	StringTie	transcript	177022445	177111065	1000	+	.	gene_id "MSTRG.158298"; transcript_id "MSTRG.158298.4";
chr5	StringTie	exon	177022445	177022473	1000	+	.	gene_id "MSTRG.158298"; transcript_id "MSTRG.158298.4"; exon_number "1";
chr5	StringTie	exon	177022698	177022913	1000	+	.	gene_id "MSTRG.158298"; transcript_id "MSTRG.158298.4"; exon_number "2";
chr5	StringTie	exon	177041126	177041229	1000	+	.	gene_id "MSTRG.158298"; transcript_id "MSTRG.158298.4"; exon_number "3";
chr5	StringTie	exon	177041778	177041870	1000	+	.	gene_id "MSTRG.158298"; transcript_id "MSTRG.158298.4"; exon_number "4";
chr5	StringTie	exon	177044389	177044533	1000	+	.	gene_id "MSTRG.158298"; transcript_id "MSTRG.158298.4"; exon_number "5";
chr5	StringTie	exon	177050751	177050936	1000	+	.	gene_id "MSTRG.158298"; transcript_id "MSTRG.158298.4"; exon_number "6";
chr5	StringTie	exon	177062058	177062151	1000	+	.	gene_id "MSTRG.158298"; transcript_id "MSTRG.158298.4"; exon_number "7";
chr5	StringTie	exon	177064512	177064601	1000	+	.	gene_id "MSTRG.158298"; transcript_id "MSTRG.158298.4"; exon_number "8";
chr5	StringTie	exon	177079382	177079604	1000	+	.	gene_id "MSTRG.158298"; transcript_id "MSTRG.158298.4"; exon_number "9";
chr5	StringTie	exon	177086156	177086266	1000	+	.	gene_id "MSTRG.158298"; transcript_id "MSTRG.158298.4"; exon_number "10";
chr5	StringTie	exon	177086414	177087033	1000	+	.	gene_id "MSTRG.158298"; transcript_id "MSTRG.158298.4"; exon_number "11";
chr5	StringTie	exon	177089550	177089693	1000	+	.	gene_id "MSTRG.158298"; transcript_id "MSTRG.158298.4"; exon_number "12";
chr5	StringTie	exon	177090390	177090653	1000	+	.	gene_id "MSTRG.158298"; transcript_id "MSTRG.158298.4"; exon_number "13";
chr5	StringTie	exon	177090745	177090825	1000	+	.	gene_id "MSTRG.158298"; transcript_id "MSTRG.158298.4"; exon_number "14";
chr5	StringTie	exon	177090938	177091104	1000	+	.	gene_id "MSTRG.158298"; transcript_id "MSTRG.158298.4"; exon_number "15";
chr5	StringTie	exon	177091685	177091808	1000	+	.	gene_id "MSTRG.158298"; transcript_id "MSTRG.158298.4"; exon_number "16";
chr5	StringTie	exon	177092321	177092511	1000	+	.	gene_id "MSTRG.158298"; transcript_id "MSTRG.158298.4"; exon_number "17";
chr5	StringTie	exon	177092646	177092784	1000	+	.	gene_id "MSTRG.158298"; transcript_id "MSTRG.158298.4"; exon_number "18";
chr5	StringTie	exon	177093138	177093331	1000	+	.	gene_id "MSTRG.158298"; transcript_id "MSTRG.158298.4"; exon_number "19";
chr5	StringTie	exon	177093406	177093551	1000	+	.	gene_id "MSTRG.158298"; transcript_id "MSTRG.158298.4"; exon_number "20";
chr5	StringTie	exon	177093654	177093775	1000	+	.	gene_id "MSTRG.158298"; transcript_id "MSTRG.158298.4"; exon_number "21";
chr5	StringTie	exon	177095330	177095440	1000	+	.	gene_id "MSTRG.158298"; transcript_id "MSTRG.158298.4"; exon_number "22";
chr5	StringTie	exon	177095533	177095723	1000	+	.	gene_id "MSTRG.158298"; transcript_id "MSTRG.158298.4"; exon_number "23";
chr5	StringTie	exon	177096057	177096179	1000	+	.	gene_id "MSTRG.158298"; transcript_id "MSTRG.158298.4"; exon_number "24";
chr5	StringTie	exon	177096287	177096357	1000	+	.	gene_id "MSTRG.158298"; transcript_id "MSTRG.158298.4"; exon_number "25";
chr5	StringTie	exon	177096604	177096741	1000	+	.	gene_id "MSTRG.158298"; transcript_id "MSTRG.158298.4"; exon_number "26";
chr5	StringTie	exon	177097292	177097397	1000	+	.	gene_id "MSTRG.158298"; transcript_id "MSTRG.158298.4"; exon_number "27";
chr5	StringTie	exon	177097527	177098012	1000	+	.	gene_id "MSTRG.158298"; transcript_id "MSTRG.158298.4"; exon_number "28";
chr5	StringTie	exon	177102223	177104885	1000	+	.	gene_id "MSTRG.158298"; transcript_id "MSTRG.158298.4"; exon_number "29";
chr5	StringTie	exon	177105142	177111065	1000	+	.	gene_id "MSTRG.158298"; transcript_id "MSTRG.158298.4"; exon_number "30";
chr5	StringTie	transcript	177022735	177065992	1000	+	.	gene_id "MSTRG.158298"; transcript_id "MSTRG.158298.41";
chr5	StringTie	exon	177022735	177022913	1000	+	.	gene_id "MSTRG.158298"; transcript_id "MSTRG.158298.41"; exon_number "1";
chr5	StringTie	exon	177041126	177041229	1000	+	.	gene_id "MSTRG.158298"; transcript_id "MSTRG.158298.41"; exon_number "2";
chr5	StringTie	exon	177041778	177041870	1000	+	.	gene_id "MSTRG.158298"; transcript_id "MSTRG.158298.41"; exon_number "3";
chr5	StringTie	exon	177062058	177062151	1000	+	.	gene_id "MSTRG.158298"; transcript_id "MSTRG.158298.41"; exon_number "4";
chr5	StringTie	exon	177064512	177064601	1000	+	.	gene_id "MSTRG.158298"; transcript_id "MSTRG.158298.41"; exon_number "5";
chr5	StringTie	exon	177065101	177065992	1000	+	.	gene_id "MSTRG.158298"; transcript_id "MSTRG.158298.41"; exon_number "6";
chr5	StringTie	transcript	177023192	177081120	1000	+	.	gene_id "MSTRG.158298"; transcript_id "MSTRG.158298.45";
chr5	StringTie	exon	177023192	177023234	1000	+	.	gene_id "MSTRG.158298"; transcript_id "MSTRG.158298.45"; exon_number "1";
chr5	StringTie	exon	177041126	177041229	1000	+	.	gene_id "MSTRG.158298"; transcript_id "MSTRG.158298.45"; exon_number "2";
chr5	StringTie	exon	177041778	177041869	1000	+	.	gene_id "MSTRG.158298"; transcript_id "MSTRG.158298.45"; exon_number "3";
chr5	StringTie	exon	177044397	177044533	1000	+	.	gene_id "MSTRG.158298"; transcript_id "MSTRG.158298.45"; exon_number "4";
chr5	StringTie	exon	177050703	177050936	1000	+	.	gene_id "MSTRG.158298"; transcript_id "MSTRG.158298.45"; exon_number "5";
chr5	StringTie	exon	177059241	177059387	1000	+	.	gene_id "MSTRG.158298"; transcript_id "MSTRG.158298.45"; exon_number "6";
chr5	StringTie	exon	177062058	177062151	1000	+	.	gene_id "MSTRG.158298"; transcript_id "MSTRG.158298.45"; exon_number "7";
chr5	StringTie	exon	177064512	177064601	1000	+	.	gene_id "MSTRG.158298"; transcript_id "MSTRG.158298.45"; exon_number "8";
chr5	StringTie	exon	177079382	177081120	1000	+	.	gene_id "MSTRG.158298"; transcript_id "MSTRG.158298.45"; exon_number "9";
chr5	StringTie	transcript	177041124	177065954	1000	+	.	gene_id "MSTRG.158298"; transcript_id "MSTRG.158298.46";
chr5	StringTie	exon	177041124	177041229	1000	+	.	gene_id "MSTRG.158298"; transcript_id "MSTRG.158298.46"; exon_number "1";
chr5	StringTie	exon	177041778	177041870	1000	+	.	gene_id "MSTRG.158298"; transcript_id "MSTRG.158298.46"; exon_number "2";
chr5	StringTie	exon	177050703	177050936	1000	+	.	gene_id "MSTRG.158298"; transcript_id "MSTRG.158298.46"; exon_number "3";
chr5	StringTie	exon	177062058	177062151	1000	+	.	gene_id "MSTRG.158298"; transcript_id "MSTRG.158298.46"; exon_number "4";
chr5	StringTie	exon	177064512	177065954	1000	+	.	gene_id "MSTRG.158298"; transcript_id "MSTRG.158298.46"; exon_number "5";
chr5	StringTie	transcript	177050047	177058031	1000	+	.	gene_id "MSTRG.158298"; transcript_id "MSTRG.158298.48";
chr5	StringTie	exon	177050047	177050936	1000	+	.	gene_id "MSTRG.158298"; transcript_id "MSTRG.158298.48"; exon_number "1";
chr5	StringTie	exon	177053027	177058031	1000	+	.	gene_id "MSTRG.158298"; transcript_id "MSTRG.158298.48"; exon_number "2";
chr5	StringTie	transcript	177062771	177065977	1000	+	.	gene_id "MSTRG.158298"; transcript_id "MSTRG.158298.49";
chr5	StringTie	exon	177062771	177062788	1000	+	.	gene_id "MSTRG.158298"; transcript_id "MSTRG.158298.49"; exon_number "1";
chr5	StringTie	exon	177064512	177065977	1000	+	.	gene_id "MSTRG.158298"; transcript_id "MSTRG.158298.49"; exon_number "2";
chr5	StringTie	transcript	177022540	177098142	1000	+	.	gene_id "MSTRG.158298"; transcript_id "MSTRG.158298.5";
chr5	StringTie	exon	177022540	177022583	1000	+	.	gene_id "MSTRG.158298"; transcript_id "MSTRG.158298.5"; exon_number "1";
chr5	StringTie	exon	177022698	177022913	1000	+	.	gene_id "MSTRG.158298"; transcript_id "MSTRG.158298.5"; exon_number "2";
chr5	StringTie	exon	177041126	177041229	1000	+	.	gene_id "MSTRG.158298"; transcript_id "MSTRG.158298.5"; exon_number "3";
chr5	StringTie	exon	177041778	177041870	1000	+	.	gene_id "MSTRG.158298"; transcript_id "MSTRG.158298.5"; exon_number "4";
chr5	StringTie	exon	177044389	177044533	1000	+	.	gene_id "MSTRG.158298"; transcript_id "MSTRG.158298.5"; exon_number "5";
chr5	StringTie	exon	177050751	177050936	1000	+	.	gene_id "MSTRG.158298"; transcript_id "MSTRG.158298.5"; exon_number "6";
chr5	StringTie	exon	177062058	177062151	1000	+	.	gene_id "MSTRG.158298"; transcript_id "MSTRG.158298.5"; exon_number "7";
chr5	StringTie	exon	177064512	177064601	1000	+	.	gene_id "MSTRG.158298"; transcript_id "MSTRG.158298.5"; exon_number "8";
chr5	StringTie	exon	177079382	177079604	1000	+	.	gene_id "MSTRG.158298"; transcript_id "MSTRG.158298.5"; exon_number "9";
chr5	StringTie	exon	177086156	177086266	1000	+	.	gene_id "MSTRG.158298"; transcript_id "MSTRG.158298.5"; exon_number "10";
chr5	StringTie	exon	177089550	177090653	1000	+	.	gene_id "MSTRG.158298"; transcript_id "MSTRG.158298.5"; exon_number "11";
chr5	StringTie	exon	177090745	177090825	1000	+	.	gene_id "MSTRG.158298"; transcript_id "MSTRG.158298.5"; exon_number "12";
chr5	StringTie	exon	177090938	177091104	1000	+	.	gene_id "MSTRG.158298"; transcript_id "MSTRG.158298.5"; exon_number "13";
chr5	StringTie	exon	177091685	177091808	1000	+	.	gene_id "MSTRG.158298"; transcript_id "MSTRG.158298.5"; exon_number "14";
chr5	StringTie	exon	177092321	177092511	1000	+	.	gene_id "MSTRG.158298"; transcript_id "MSTRG.158298.5"; exon_number "15";
chr5	StringTie	exon	177092646	177092784	1000	+	.	gene_id "MSTRG.158298"; transcript_id "MSTRG.158298.5"; exon_number "16";
chr5	StringTie	exon	177093138	177093331	1000	+	.	gene_id "MSTRG.158298"; transcript_id "MSTRG.158298.5"; exon_number "17";
chr5	StringTie	exon	177093406	177093551	1000	+	.	gene_id "MSTRG.158298"; transcript_id "MSTRG.158298.5"; exon_number "18";
chr5	StringTie	exon	177093654	177093775	1000	+	.	gene_id "MSTRG.158298"; transcript_id "MSTRG.158298.5"; exon_number "19";
chr5	StringTie	exon	177095330	177095440	1000	+	.	gene_id "MSTRG.158298"; transcript_id "MSTRG.158298.5"; exon_number "20";
chr5	StringTie	exon	177095533	177095723	1000	+	.	gene_id "MSTRG.158298"; transcript_id "MSTRG.158298.5"; exon_number "21";
chr5	StringTie	exon	177096057	177096179	1000	+	.	gene_id "MSTRG.158298"; transcript_id "MSTRG.158298.5"; exon_number "22";
chr5	StringTie	exon	177096287	177096357	1000	+	.	gene_id "MSTRG.158298"; transcript_id "MSTRG.158298.5"; exon_number "23";
chr5	StringTie	exon	177096604	177096741	1000	+	.	gene_id "MSTRG.158298"; transcript_id "MSTRG.158298.5"; exon_number "24";
chr5	StringTie	exon	177097292	177097397	1000	+	.	gene_id "MSTRG.158298"; transcript_id "MSTRG.158298.5"; exon_number "25";
chr5	StringTie	exon	177097527	177098142	1000	+	.	gene_id "MSTRG.158298"; transcript_id "MSTRG.158298.5"; exon_number "26";
chr5	StringTie	transcript	177086755	177098368	1000	+	.	gene_id "MSTRG.158298"; transcript_id "MSTRG.158298.50";
chr5	StringTie	exon	177086755	177087018	1000	+	.	gene_id "MSTRG.158298"; transcript_id "MSTRG.158298.50"; exon_number "1";
chr5	StringTie	exon	177089550	177089693	1000	+	.	gene_id "MSTRG.158298"; transcript_id "MSTRG.158298.50"; exon_number "2";
chr5	StringTie	exon	177090390	177090653	1000	+	.	gene_id "MSTRG.158298"; transcript_id "MSTRG.158298.50"; exon_number "3";
chr5	StringTie	exon	177090745	177090825	1000	+	.	gene_id "MSTRG.158298"; transcript_id "MSTRG.158298.50"; exon_number "4";
chr5	StringTie	exon	177090938	177091104	1000	+	.	gene_id "MSTRG.158298"; transcript_id "MSTRG.158298.50"; exon_number "5";
chr5	StringTie	exon	177091685	177091808	1000	+	.	gene_id "MSTRG.158298"; transcript_id "MSTRG.158298.50"; exon_number "6";
chr5	StringTie	exon	177092321	177092511	1000	+	.	gene_id "MSTRG.158298"; transcript_id "MSTRG.158298.50"; exon_number "7";
chr5	StringTie	exon	177092646	177092784	1000	+	.	gene_id "MSTRG.158298"; transcript_id "MSTRG.158298.50"; exon_number "8";
chr5	StringTie	exon	177093138	177093331	1000	+	.	gene_id "MSTRG.158298"; transcript_id "MSTRG.158298.50"; exon_number "9";
chr5	StringTie	exon	177093406	177093501	1000	+	.	gene_id "MSTRG.158298"; transcript_id "MSTRG.158298.50"; exon_number "10";
chr5	StringTie	exon	177093654	177093775	1000	+	.	gene_id "MSTRG.158298"; transcript_id "MSTRG.158298.50"; exon_number "11";
chr5	StringTie	exon	177095330	177095440	1000	+	.	gene_id "MSTRG.158298"; transcript_id "MSTRG.158298.50"; exon_number "12";
chr5	StringTie	exon	177095533	177095723	1000	+	.	gene_id "MSTRG.158298"; transcript_id "MSTRG.158298.50"; exon_number "13";
chr5	StringTie	exon	177096057	177096179	1000	+	.	gene_id "MSTRG.158298"; transcript_id "MSTRG.158298.50"; exon_number "14";
chr5	StringTie	exon	177096287	177096357	1000	+	.	gene_id "MSTRG.158298"; transcript_id "MSTRG.158298.50"; exon_number "15";
chr5	StringTie	exon	177096604	177096741	1000	+	.	gene_id "MSTRG.158298"; transcript_id "MSTRG.158298.50"; exon_number "16";
chr5	StringTie	exon	177097292	177097397	1000	+	.	gene_id "MSTRG.158298"; transcript_id "MSTRG.158298.50"; exon_number "17";
chr5	StringTie	exon	177097527	177098368	1000	+	.	gene_id "MSTRG.158298"; transcript_id "MSTRG.158298.50"; exon_number "18";
chr5	StringTie	transcript	177086755	177104915	1000	+	.	gene_id "MSTRG.158298"; transcript_id "MSTRG.158298.51";
chr5	StringTie	exon	177086755	177087077	1000	+	.	gene_id "MSTRG.158298"; transcript_id "MSTRG.158298.51"; exon_number "1";
chr5	StringTie	exon	177089550	177089693	1000	+	.	gene_id "MSTRG.158298"; transcript_id "MSTRG.158298.51"; exon_number "2";
chr5	StringTie	exon	177090390	177090653	1000	+	.	gene_id "MSTRG.158298"; transcript_id "MSTRG.158298.51"; exon_number "3";
chr5	StringTie	exon	177090745	177090825	1000	+	.	gene_id "MSTRG.158298"; transcript_id "MSTRG.158298.51"; exon_number "4";
chr5	StringTie	exon	177090938	177091104	1000	+	.	gene_id "MSTRG.158298"; transcript_id "MSTRG.158298.51"; exon_number "5";
chr5	StringTie	exon	177091685	177091808	1000	+	.	gene_id "MSTRG.158298"; transcript_id "MSTRG.158298.51"; exon_number "6";
chr5	StringTie	exon	177092321	177092511	1000	+	.	gene_id "MSTRG.158298"; transcript_id "MSTRG.158298.51"; exon_number "7";
chr5	StringTie	exon	177092646	177092784	1000	+	.	gene_id "MSTRG.158298"; transcript_id "MSTRG.158298.51"; exon_number "8";
chr5	StringTie	exon	177093138	177093331	1000	+	.	gene_id "MSTRG.158298"; transcript_id "MSTRG.158298.51"; exon_number "9";
chr5	StringTie	exon	177093406	177093551	1000	+	.	gene_id "MSTRG.158298"; transcript_id "MSTRG.158298.51"; exon_number "10";
chr5	StringTie	exon	177093654	177093775	1000	+	.	gene_id "MSTRG.158298"; transcript_id "MSTRG.158298.51"; exon_number "11";
chr5	StringTie	exon	177095330	177095440	1000	+	.	gene_id "MSTRG.158298"; transcript_id "MSTRG.158298.51"; exon_number "12";
chr5	StringTie	exon	177095533	177095723	1000	+	.	gene_id "MSTRG.158298"; transcript_id "MSTRG.158298.51"; exon_number "13";
chr5	StringTie	exon	177096057	177096179	1000	+	.	gene_id "MSTRG.158298"; transcript_id "MSTRG.158298.51"; exon_number "14";
chr5	StringTie	exon	177096287	177096357	1000	+	.	gene_id "MSTRG.158298"; transcript_id "MSTRG.158298.51"; exon_number "15";
chr5	StringTie	exon	177096604	177096741	1000	+	.	gene_id "MSTRG.158298"; transcript_id "MSTRG.158298.51"; exon_number "16";
chr5	StringTie	exon	177097292	177097397	1000	+	.	gene_id "MSTRG.158298"; transcript_id "MSTRG.158298.51"; exon_number "17";
chr5	StringTie	exon	177097527	177098012	1000	+	.	gene_id "MSTRG.158298"; transcript_id "MSTRG.158298.51"; exon_number "18";
chr5	StringTie	exon	177102223	177104915	1000	+	.	gene_id "MSTRG.158298"; transcript_id "MSTRG.158298.51"; exon_number "19";
chr5	StringTie	transcript	177086758	177104898	1000	+	.	gene_id "MSTRG.158298"; transcript_id "MSTRG.158298.52";
chr5	StringTie	exon	177086758	177087033	1000	+	.	gene_id "MSTRG.158298"; transcript_id "MSTRG.158298.52"; exon_number "1";
chr5	StringTie	exon	177089550	177089693	1000	+	.	gene_id "MSTRG.158298"; transcript_id "MSTRG.158298.52"; exon_number "2";
chr5	StringTie	exon	177090390	177090653	1000	+	.	gene_id "MSTRG.158298"; transcript_id "MSTRG.158298.52"; exon_number "3";
chr5	StringTie	exon	177090745	177090825	1000	+	.	gene_id "MSTRG.158298"; transcript_id "MSTRG.158298.52"; exon_number "4";
chr5	StringTie	exon	177090938	177091104	1000	+	.	gene_id "MSTRG.158298"; transcript_id "MSTRG.158298.52"; exon_number "5";
chr5	StringTie	exon	177091685	177091808	1000	+	.	gene_id "MSTRG.158298"; transcript_id "MSTRG.158298.52"; exon_number "6";
chr5	StringTie	exon	177092321	177092511	1000	+	.	gene_id "MSTRG.158298"; transcript_id "MSTRG.158298.52"; exon_number "7";
chr5	StringTie	exon	177092646	177092784	1000	+	.	gene_id "MSTRG.158298"; transcript_id "MSTRG.158298.52"; exon_number "8";
chr5	StringTie	exon	177093138	177093331	1000	+	.	gene_id "MSTRG.158298"; transcript_id "MSTRG.158298.52"; exon_number "9";
chr5	StringTie	exon	177093406	177093551	1000	+	.	gene_id "MSTRG.158298"; transcript_id "MSTRG.158298.52"; exon_number "10";
chr5	StringTie	exon	177093654	177093775	1000	+	.	gene_id "MSTRG.158298"; transcript_id "MSTRG.158298.52"; exon_number "11";
chr5	StringTie	exon	177095330	177095440	1000	+	.	gene_id "MSTRG.158298"; transcript_id "MSTRG.158298.52"; exon_number "12";
chr5	StringTie	exon	177095533	177095723	1000	+	.	gene_id "MSTRG.158298"; transcript_id "MSTRG.158298.52"; exon_number "13";
chr5	StringTie	exon	177096287	177096357	1000	+	.	gene_id "MSTRG.158298"; transcript_id "MSTRG.158298.52"; exon_number "14";
chr5	StringTie	exon	177096604	177096741	1000	+	.	gene_id "MSTRG.158298"; transcript_id "MSTRG.158298.52"; exon_number "15";
chr5	StringTie	exon	177097292	177097397	1000	+	.	gene_id "MSTRG.158298"; transcript_id "MSTRG.158298.52"; exon_number "16";
chr5	StringTie	exon	177097527	177098012	1000	+	.	gene_id "MSTRG.158298"; transcript_id "MSTRG.158298.52"; exon_number "17";
chr5	StringTie	exon	177102223	177104898	1000	+	.	gene_id "MSTRG.158298"; transcript_id "MSTRG.158298.52"; exon_number "18";
chr5	StringTie	transcript	177086758	177098161	1000	+	.	gene_id "MSTRG.158298"; transcript_id "MSTRG.158298.53";
chr5	StringTie	exon	177086758	177087542	1000	+	.	gene_id "MSTRG.158298"; transcript_id "MSTRG.158298.53"; exon_number "1";
chr5	StringTie	exon	177089550	177089693	1000	+	.	gene_id "MSTRG.158298"; transcript_id "MSTRG.158298.53"; exon_number "2";
chr5	StringTie	exon	177090390	177090653	1000	+	.	gene_id "MSTRG.158298"; transcript_id "MSTRG.158298.53"; exon_number "3";
chr5	StringTie	exon	177090745	177090825	1000	+	.	gene_id "MSTRG.158298"; transcript_id "MSTRG.158298.53"; exon_number "4";
chr5	StringTie	exon	177090938	177091104	1000	+	.	gene_id "MSTRG.158298"; transcript_id "MSTRG.158298.53"; exon_number "5";
chr5	StringTie	exon	177091685	177091808	1000	+	.	gene_id "MSTRG.158298"; transcript_id "MSTRG.158298.53"; exon_number "6";
chr5	StringTie	exon	177092321	177092511	1000	+	.	gene_id "MSTRG.158298"; transcript_id "MSTRG.158298.53"; exon_number "7";
chr5	StringTie	exon	177092646	177092784	1000	+	.	gene_id "MSTRG.158298"; transcript_id "MSTRG.158298.53"; exon_number "8";
chr5	StringTie	exon	177093138	177093331	1000	+	.	gene_id "MSTRG.158298"; transcript_id "MSTRG.158298.53"; exon_number "9";
chr5	StringTie	exon	177093422	177093551	1000	+	.	gene_id "MSTRG.158298"; transcript_id "MSTRG.158298.53"; exon_number "10";
chr5	StringTie	exon	177093654	177093775	1000	+	.	gene_id "MSTRG.158298"; transcript_id "MSTRG.158298.53"; exon_number "11";
chr5	StringTie	exon	177095330	177095440	1000	+	.	gene_id "MSTRG.158298"; transcript_id "MSTRG.158298.53"; exon_number "12";
chr5	StringTie	exon	177095533	177095723	1000	+	.	gene_id "MSTRG.158298"; transcript_id "MSTRG.158298.53"; exon_number "13";
chr5	StringTie	exon	177096057	177096179	1000	+	.	gene_id "MSTRG.158298"; transcript_id "MSTRG.158298.53"; exon_number "14";
chr5	StringTie	exon	177096287	177096357	1000	+	.	gene_id "MSTRG.158298"; transcript_id "MSTRG.158298.53"; exon_number "15";
chr5	StringTie	exon	177096604	177096741	1000	+	.	gene_id "MSTRG.158298"; transcript_id "MSTRG.158298.53"; exon_number "16";
chr5	StringTie	exon	177097292	177097397	1000	+	.	gene_id "MSTRG.158298"; transcript_id "MSTRG.158298.53"; exon_number "17";
chr5	StringTie	exon	177097527	177098161	1000	+	.	gene_id "MSTRG.158298"; transcript_id "MSTRG.158298.53"; exon_number "18";
chr5	StringTie	transcript	177086769	177098169	1000	+	.	gene_id "MSTRG.158298"; transcript_id "MSTRG.158298.54";
chr5	StringTie	exon	177086769	177087018	1000	+	.	gene_id "MSTRG.158298"; transcript_id "MSTRG.158298.54"; exon_number "1";
chr5	StringTie	exon	177089550	177089693	1000	+	.	gene_id "MSTRG.158298"; transcript_id "MSTRG.158298.54"; exon_number "2";
chr5	StringTie	exon	177090745	177090825	1000	+	.	gene_id "MSTRG.158298"; transcript_id "MSTRG.158298.54"; exon_number "3";
chr5	StringTie	exon	177090938	177091104	1000	+	.	gene_id "MSTRG.158298"; transcript_id "MSTRG.158298.54"; exon_number "4";
chr5	StringTie	exon	177091685	177091808	1000	+	.	gene_id "MSTRG.158298"; transcript_id "MSTRG.158298.54"; exon_number "5";
chr5	StringTie	exon	177092321	177092511	1000	+	.	gene_id "MSTRG.158298"; transcript_id "MSTRG.158298.54"; exon_number "6";
chr5	StringTie	exon	177092646	177092784	1000	+	.	gene_id "MSTRG.158298"; transcript_id "MSTRG.158298.54"; exon_number "7";
chr5	StringTie	exon	177093138	177093177	1000	+	.	gene_id "MSTRG.158298"; transcript_id "MSTRG.158298.54"; exon_number "8";
chr5	StringTie	exon	177093332	177093551	1000	+	.	gene_id "MSTRG.158298"; transcript_id "MSTRG.158298.54"; exon_number "9";
chr5	StringTie	exon	177093654	177093775	1000	+	.	gene_id "MSTRG.158298"; transcript_id "MSTRG.158298.54"; exon_number "10";
chr5	StringTie	exon	177095330	177095440	1000	+	.	gene_id "MSTRG.158298"; transcript_id "MSTRG.158298.54"; exon_number "11";
chr5	StringTie	exon	177095533	177095723	1000	+	.	gene_id "MSTRG.158298"; transcript_id "MSTRG.158298.54"; exon_number "12";
chr5	StringTie	exon	177096057	177096179	1000	+	.	gene_id "MSTRG.158298"; transcript_id "MSTRG.158298.54"; exon_number "13";
chr5	StringTie	exon	177096287	177096357	1000	+	.	gene_id "MSTRG.158298"; transcript_id "MSTRG.158298.54"; exon_number "14";
chr5	StringTie	exon	177096604	177096741	1000	+	.	gene_id "MSTRG.158298"; transcript_id "MSTRG.158298.54"; exon_number "15";
chr5	StringTie	exon	177097292	177097397	1000	+	.	gene_id "MSTRG.158298"; transcript_id "MSTRG.158298.54"; exon_number "16";
chr5	StringTie	exon	177097527	177098169	1000	+	.	gene_id "MSTRG.158298"; transcript_id "MSTRG.158298.54"; exon_number "17";
chr5	StringTie	transcript	177086770	177098322	1000	+	.	gene_id "MSTRG.158298"; transcript_id "MSTRG.158298.55";
chr5	StringTie	exon	177086770	177087077	1000	+	.	gene_id "MSTRG.158298"; transcript_id "MSTRG.158298.55"; exon_number "1";
chr5	StringTie	exon	177089550	177089693	1000	+	.	gene_id "MSTRG.158298"; transcript_id "MSTRG.158298.55"; exon_number "2";
chr5	StringTie	exon	177090390	177090653	1000	+	.	gene_id "MSTRG.158298"; transcript_id "MSTRG.158298.55"; exon_number "3";
chr5	StringTie	exon	177090745	177090825	1000	+	.	gene_id "MSTRG.158298"; transcript_id "MSTRG.158298.55"; exon_number "4";
chr5	StringTie	exon	177090938	177091104	1000	+	.	gene_id "MSTRG.158298"; transcript_id "MSTRG.158298.55"; exon_number "5";
chr5	StringTie	exon	177091685	177091808	1000	+	.	gene_id "MSTRG.158298"; transcript_id "MSTRG.158298.55"; exon_number "6";
chr5	StringTie	exon	177092321	177092511	1000	+	.	gene_id "MSTRG.158298"; transcript_id "MSTRG.158298.55"; exon_number "7";
chr5	StringTie	exon	177092646	177092784	1000	+	.	gene_id "MSTRG.158298"; transcript_id "MSTRG.158298.55"; exon_number "8";
chr5	StringTie	exon	177093138	177093331	1000	+	.	gene_id "MSTRG.158298"; transcript_id "MSTRG.158298.55"; exon_number "9";
chr5	StringTie	exon	177093418	177093501	1000	+	.	gene_id "MSTRG.158298"; transcript_id "MSTRG.158298.55"; exon_number "10";
chr5	StringTie	exon	177093654	177093775	1000	+	.	gene_id "MSTRG.158298"; transcript_id "MSTRG.158298.55"; exon_number "11";
chr5	StringTie	exon	177095330	177095440	1000	+	.	gene_id "MSTRG.158298"; transcript_id "MSTRG.158298.55"; exon_number "12";
chr5	StringTie	exon	177095533	177095723	1000	+	.	gene_id "MSTRG.158298"; transcript_id "MSTRG.158298.55"; exon_number "13";
chr5	StringTie	exon	177096057	177096179	1000	+	.	gene_id "MSTRG.158298"; transcript_id "MSTRG.158298.55"; exon_number "14";
chr5	StringTie	exon	177096287	177096357	1000	+	.	gene_id "MSTRG.158298"; transcript_id "MSTRG.158298.55"; exon_number "15";
chr5	StringTie	exon	177096604	177096741	1000	+	.	gene_id "MSTRG.158298"; transcript_id "MSTRG.158298.55"; exon_number "16";
chr5	StringTie	exon	177097292	177097397	1000	+	.	gene_id "MSTRG.158298"; transcript_id "MSTRG.158298.55"; exon_number "17";
chr5	StringTie	exon	177097527	177098322	1000	+	.	gene_id "MSTRG.158298"; transcript_id "MSTRG.158298.55"; exon_number "18";
chr5	StringTie	transcript	177086771	177098225	1000	+	.	gene_id "MSTRG.158298"; transcript_id "MSTRG.158298.56";
chr5	StringTie	exon	177086771	177087077	1000	+	.	gene_id "MSTRG.158298"; transcript_id "MSTRG.158298.56"; exon_number "1";
chr5	StringTie	exon	177089550	177089693	1000	+	.	gene_id "MSTRG.158298"; transcript_id "MSTRG.158298.56"; exon_number "2";
chr5	StringTie	exon	177090390	177090653	1000	+	.	gene_id "MSTRG.158298"; transcript_id "MSTRG.158298.56"; exon_number "3";
chr5	StringTie	exon	177090745	177090825	1000	+	.	gene_id "MSTRG.158298"; transcript_id "MSTRG.158298.56"; exon_number "4";
chr5	StringTie	exon	177090938	177091104	1000	+	.	gene_id "MSTRG.158298"; transcript_id "MSTRG.158298.56"; exon_number "5";
chr5	StringTie	exon	177091685	177091808	1000	+	.	gene_id "MSTRG.158298"; transcript_id "MSTRG.158298.56"; exon_number "6";
chr5	StringTie	exon	177092321	177092511	1000	+	.	gene_id "MSTRG.158298"; transcript_id "MSTRG.158298.56"; exon_number "7";
chr5	StringTie	exon	177092646	177092784	1000	+	.	gene_id "MSTRG.158298"; transcript_id "MSTRG.158298.56"; exon_number "8";
chr5	StringTie	exon	177093138	177093177	1000	+	.	gene_id "MSTRG.158298"; transcript_id "MSTRG.158298.56"; exon_number "9";
chr5	StringTie	exon	177093332	177093551	1000	+	.	gene_id "MSTRG.158298"; transcript_id "MSTRG.158298.56"; exon_number "10";
chr5	StringTie	exon	177093654	177093775	1000	+	.	gene_id "MSTRG.158298"; transcript_id "MSTRG.158298.56"; exon_number "11";
chr5	StringTie	exon	177095330	177095440	1000	+	.	gene_id "MSTRG.158298"; transcript_id "MSTRG.158298.56"; exon_number "12";
chr5	StringTie	exon	177095533	177095723	1000	+	.	gene_id "MSTRG.158298"; transcript_id "MSTRG.158298.56"; exon_number "13";
chr5	StringTie	exon	177096057	177096179	1000	+	.	gene_id "MSTRG.158298"; transcript_id "MSTRG.158298.56"; exon_number "14";
chr5	StringTie	exon	177096287	177096357	1000	+	.	gene_id "MSTRG.158298"; transcript_id "MSTRG.158298.56"; exon_number "15";
chr5	StringTie	exon	177096604	177096741	1000	+	.	gene_id "MSTRG.158298"; transcript_id "MSTRG.158298.56"; exon_number "16";
chr5	StringTie	exon	177097292	177097397	1000	+	.	gene_id "MSTRG.158298"; transcript_id "MSTRG.158298.56"; exon_number "17";
chr5	StringTie	exon	177097527	177098225	1000	+	.	gene_id "MSTRG.158298"; transcript_id "MSTRG.158298.56"; exon_number "18";
chr5	StringTie	transcript	177086771	177098235	1000	+	.	gene_id "MSTRG.158298"; transcript_id "MSTRG.158298.57";
chr5	StringTie	exon	177086771	177087018	1000	+	.	gene_id "MSTRG.158298"; transcript_id "MSTRG.158298.57"; exon_number "1";
chr5	StringTie	exon	177089550	177089693	1000	+	.	gene_id "MSTRG.158298"; transcript_id "MSTRG.158298.57"; exon_number "2";
chr5	StringTie	exon	177090390	177090653	1000	+	.	gene_id "MSTRG.158298"; transcript_id "MSTRG.158298.57"; exon_number "3";
chr5	StringTie	exon	177090745	177090825	1000	+	.	gene_id "MSTRG.158298"; transcript_id "MSTRG.158298.57"; exon_number "4";
chr5	StringTie	exon	177090938	177091104	1000	+	.	gene_id "MSTRG.158298"; transcript_id "MSTRG.158298.57"; exon_number "5";
chr5	StringTie	exon	177091685	177091808	1000	+	.	gene_id "MSTRG.158298"; transcript_id "MSTRG.158298.57"; exon_number "6";
chr5	StringTie	exon	177092321	177092511	1000	+	.	gene_id "MSTRG.158298"; transcript_id "MSTRG.158298.57"; exon_number "7";
chr5	StringTie	exon	177092646	177092784	1000	+	.	gene_id "MSTRG.158298"; transcript_id "MSTRG.158298.57"; exon_number "8";
chr5	StringTie	exon	177093138	177093177	1000	+	.	gene_id "MSTRG.158298"; transcript_id "MSTRG.158298.57"; exon_number "9";
chr5	StringTie	exon	177093332	177093551	1000	+	.	gene_id "MSTRG.158298"; transcript_id "MSTRG.158298.57"; exon_number "10";
chr5	StringTie	exon	177093654	177093775	1000	+	.	gene_id "MSTRG.158298"; transcript_id "MSTRG.158298.57"; exon_number "11";
chr5	StringTie	exon	177095330	177095440	1000	+	.	gene_id "MSTRG.158298"; transcript_id "MSTRG.158298.57"; exon_number "12";
chr5	StringTie	exon	177095533	177095723	1000	+	.	gene_id "MSTRG.158298"; transcript_id "MSTRG.158298.57"; exon_number "13";
chr5	StringTie	exon	177096057	177096179	1000	+	.	gene_id "MSTRG.158298"; transcript_id "MSTRG.158298.57"; exon_number "14";
chr5	StringTie	exon	177096287	177096357	1000	+	.	gene_id "MSTRG.158298"; transcript_id "MSTRG.158298.57"; exon_number "15";
chr5	StringTie	exon	177096604	177096741	1000	+	.	gene_id "MSTRG.158298"; transcript_id "MSTRG.158298.57"; exon_number "16";
chr5	StringTie	exon	177097292	177097397	1000	+	.	gene_id "MSTRG.158298"; transcript_id "MSTRG.158298.57"; exon_number "17";
chr5	StringTie	exon	177097527	177098235	1000	+	.	gene_id "MSTRG.158298"; transcript_id "MSTRG.158298.57"; exon_number "18";
chr5	StringTie	transcript	177086771	177098136	1000	+	.	gene_id "MSTRG.158298"; transcript_id "MSTRG.158298.58";
chr5	StringTie	exon	177086771	177087018	1000	+	.	gene_id "MSTRG.158298"; transcript_id "MSTRG.158298.58"; exon_number "1";
chr5	StringTie	exon	177089550	177089693	1000	+	.	gene_id "MSTRG.158298"; transcript_id "MSTRG.158298.58"; exon_number "2";
chr5	StringTie	exon	177090390	177090825	1000	+	.	gene_id "MSTRG.158298"; transcript_id "MSTRG.158298.58"; exon_number "3";
chr5	StringTie	exon	177090938	177091104	1000	+	.	gene_id "MSTRG.158298"; transcript_id "MSTRG.158298.58"; exon_number "4";
chr5	StringTie	exon	177091685	177091808	1000	+	.	gene_id "MSTRG.158298"; transcript_id "MSTRG.158298.58"; exon_number "5";
chr5	StringTie	exon	177092321	177092511	1000	+	.	gene_id "MSTRG.158298"; transcript_id "MSTRG.158298.58"; exon_number "6";
chr5	StringTie	exon	177092646	177092784	1000	+	.	gene_id "MSTRG.158298"; transcript_id "MSTRG.158298.58"; exon_number "7";
chr5	StringTie	exon	177093138	177093177	1000	+	.	gene_id "MSTRG.158298"; transcript_id "MSTRG.158298.58"; exon_number "8";
chr5	StringTie	exon	177093332	177093501	1000	+	.	gene_id "MSTRG.158298"; transcript_id "MSTRG.158298.58"; exon_number "9";
chr5	StringTie	exon	177093654	177093775	1000	+	.	gene_id "MSTRG.158298"; transcript_id "MSTRG.158298.58"; exon_number "10";
chr5	StringTie	exon	177095330	177095440	1000	+	.	gene_id "MSTRG.158298"; transcript_id "MSTRG.158298.58"; exon_number "11";
chr5	StringTie	exon	177095533	177095723	1000	+	.	gene_id "MSTRG.158298"; transcript_id "MSTRG.158298.58"; exon_number "12";
chr5	StringTie	exon	177096057	177096179	1000	+	.	gene_id "MSTRG.158298"; transcript_id "MSTRG.158298.58"; exon_number "13";
chr5	StringTie	exon	177096287	177096357	1000	+	.	gene_id "MSTRG.158298"; transcript_id "MSTRG.158298.58"; exon_number "14";
chr5	StringTie	exon	177096604	177096741	1000	+	.	gene_id "MSTRG.158298"; transcript_id "MSTRG.158298.58"; exon_number "15";
chr5	StringTie	exon	177097292	177097397	1000	+	.	gene_id "MSTRG.158298"; transcript_id "MSTRG.158298.58"; exon_number "16";
chr5	StringTie	exon	177097527	177098136	1000	+	.	gene_id "MSTRG.158298"; transcript_id "MSTRG.158298.58"; exon_number "17";
chr5	StringTie	transcript	177086783	177098223	1000	+	.	gene_id "MSTRG.158298"; transcript_id "MSTRG.158298.59";
chr5	StringTie	exon	177086783	177087077	1000	+	.	gene_id "MSTRG.158298"; transcript_id "MSTRG.158298.59"; exon_number "1";
chr5	StringTie	exon	177089550	177089693	1000	+	.	gene_id "MSTRG.158298"; transcript_id "MSTRG.158298.59"; exon_number "2";
chr5	StringTie	exon	177090390	177090653	1000	+	.	gene_id "MSTRG.158298"; transcript_id "MSTRG.158298.59"; exon_number "3";
chr5	StringTie	exon	177090745	177090825	1000	+	.	gene_id "MSTRG.158298"; transcript_id "MSTRG.158298.59"; exon_number "4";
chr5	StringTie	exon	177090938	177091104	1000	+	.	gene_id "MSTRG.158298"; transcript_id "MSTRG.158298.59"; exon_number "5";
chr5	StringTie	exon	177091685	177091808	1000	+	.	gene_id "MSTRG.158298"; transcript_id "MSTRG.158298.59"; exon_number "6";
chr5	StringTie	exon	177092321	177092511	1000	+	.	gene_id "MSTRG.158298"; transcript_id "MSTRG.158298.59"; exon_number "7";
chr5	StringTie	exon	177092646	177092784	1000	+	.	gene_id "MSTRG.158298"; transcript_id "MSTRG.158298.59"; exon_number "8";
chr5	StringTie	exon	177093138	177093331	1000	+	.	gene_id "MSTRG.158298"; transcript_id "MSTRG.158298.59"; exon_number "9";
chr5	StringTie	exon	177093422	177093551	1000	+	.	gene_id "MSTRG.158298"; transcript_id "MSTRG.158298.59"; exon_number "10";
chr5	StringTie	exon	177093654	177093775	1000	+	.	gene_id "MSTRG.158298"; transcript_id "MSTRG.158298.59"; exon_number "11";
chr5	StringTie	exon	177095330	177095440	1000	+	.	gene_id "MSTRG.158298"; transcript_id "MSTRG.158298.59"; exon_number "12";
chr5	StringTie	exon	177095533	177095723	1000	+	.	gene_id "MSTRG.158298"; transcript_id "MSTRG.158298.59"; exon_number "13";
chr5	StringTie	exon	177096057	177096179	1000	+	.	gene_id "MSTRG.158298"; transcript_id "MSTRG.158298.59"; exon_number "14";
chr5	StringTie	exon	177096287	177096357	1000	+	.	gene_id "MSTRG.158298"; transcript_id "MSTRG.158298.59"; exon_number "15";
chr5	StringTie	exon	177096604	177096741	1000	+	.	gene_id "MSTRG.158298"; transcript_id "MSTRG.158298.59"; exon_number "16";
chr5	StringTie	exon	177097292	177097397	1000	+	.	gene_id "MSTRG.158298"; transcript_id "MSTRG.158298.59"; exon_number "17";
chr5	StringTie	exon	177097527	177098223	1000	+	.	gene_id "MSTRG.158298"; transcript_id "MSTRG.158298.59"; exon_number "18";
chr5	StringTie	transcript	177022540	177081199	1000	+	.	gene_id "MSTRG.158298"; transcript_id "MSTRG.158298.6";
chr5	StringTie	exon	177022540	177022583	1000	+	.	gene_id "MSTRG.158298"; transcript_id "MSTRG.158298.6"; exon_number "1";
chr5	StringTie	exon	177022698	177022913	1000	+	.	gene_id "MSTRG.158298"; transcript_id "MSTRG.158298.6"; exon_number "2";
chr5	StringTie	exon	177023160	177023234	1000	+	.	gene_id "MSTRG.158298"; transcript_id "MSTRG.158298.6"; exon_number "3";
chr5	StringTie	exon	177041126	177041229	1000	+	.	gene_id "MSTRG.158298"; transcript_id "MSTRG.158298.6"; exon_number "4";
chr5	StringTie	exon	177041778	177041870	1000	+	.	gene_id "MSTRG.158298"; transcript_id "MSTRG.158298.6"; exon_number "5";
chr5	StringTie	exon	177044389	177044533	1000	+	.	gene_id "MSTRG.158298"; transcript_id "MSTRG.158298.6"; exon_number "6";
chr5	StringTie	exon	177062058	177062151	1000	+	.	gene_id "MSTRG.158298"; transcript_id "MSTRG.158298.6"; exon_number "7";
chr5	StringTie	exon	177064512	177064601	1000	+	.	gene_id "MSTRG.158298"; transcript_id "MSTRG.158298.6"; exon_number "8";
chr5	StringTie	exon	177079382	177081199	1000	+	.	gene_id "MSTRG.158298"; transcript_id "MSTRG.158298.6"; exon_number "9";
chr5	StringTie	transcript	177086783	177098225	1000	+	.	gene_id "MSTRG.158298"; transcript_id "MSTRG.158298.60";
chr5	StringTie	exon	177086783	177087077	1000	+	.	gene_id "MSTRG.158298"; transcript_id "MSTRG.158298.60"; exon_number "1";
chr5	StringTie	exon	177089550	177089693	1000	+	.	gene_id "MSTRG.158298"; transcript_id "MSTRG.158298.60"; exon_number "2";
chr5	StringTie	exon	177090390	177090650	1000	+	.	gene_id "MSTRG.158298"; transcript_id "MSTRG.158298.60"; exon_number "3";
chr5	StringTie	exon	177090745	177090825	1000	+	.	gene_id "MSTRG.158298"; transcript_id "MSTRG.158298.60"; exon_number "4";
chr5	StringTie	exon	177090938	177091104	1000	+	.	gene_id "MSTRG.158298"; transcript_id "MSTRG.158298.60"; exon_number "5";
chr5	StringTie	exon	177091685	177091808	1000	+	.	gene_id "MSTRG.158298"; transcript_id "MSTRG.158298.60"; exon_number "6";
chr5	StringTie	exon	177092321	177092511	1000	+	.	gene_id "MSTRG.158298"; transcript_id "MSTRG.158298.60"; exon_number "7";
chr5	StringTie	exon	177092646	177092784	1000	+	.	gene_id "MSTRG.158298"; transcript_id "MSTRG.158298.60"; exon_number "8";
chr5	StringTie	exon	177093138	177093331	1000	+	.	gene_id "MSTRG.158298"; transcript_id "MSTRG.158298.60"; exon_number "9";
chr5	StringTie	exon	177093406	177093551	1000	+	.	gene_id "MSTRG.158298"; transcript_id "MSTRG.158298.60"; exon_number "10";
chr5	StringTie	exon	177093654	177093775	1000	+	.	gene_id "MSTRG.158298"; transcript_id "MSTRG.158298.60"; exon_number "11";
chr5	StringTie	exon	177095330	177095440	1000	+	.	gene_id "MSTRG.158298"; transcript_id "MSTRG.158298.60"; exon_number "12";
chr5	StringTie	exon	177095533	177095723	1000	+	.	gene_id "MSTRG.158298"; transcript_id "MSTRG.158298.60"; exon_number "13";
chr5	StringTie	exon	177096057	177096179	1000	+	.	gene_id "MSTRG.158298"; transcript_id "MSTRG.158298.60"; exon_number "14";
chr5	StringTie	exon	177096287	177096357	1000	+	.	gene_id "MSTRG.158298"; transcript_id "MSTRG.158298.60"; exon_number "15";
chr5	StringTie	exon	177096604	177096741	1000	+	.	gene_id "MSTRG.158298"; transcript_id "MSTRG.158298.60"; exon_number "16";
chr5	StringTie	exon	177097292	177097397	1000	+	.	gene_id "MSTRG.158298"; transcript_id "MSTRG.158298.60"; exon_number "17";
chr5	StringTie	exon	177097527	177098225	1000	+	.	gene_id "MSTRG.158298"; transcript_id "MSTRG.158298.60"; exon_number "18";
chr5	StringTie	transcript	177086783	177098165	1000	+	.	gene_id "MSTRG.158298"; transcript_id "MSTRG.158298.61";
chr5	StringTie	exon	177086783	177087077	1000	+	.	gene_id "MSTRG.158298"; transcript_id "MSTRG.158298.61"; exon_number "1";
chr5	StringTie	exon	177089550	177089693	1000	+	.	gene_id "MSTRG.158298"; transcript_id "MSTRG.158298.61"; exon_number "2";
chr5	StringTie	exon	177090390	177090653	1000	+	.	gene_id "MSTRG.158298"; transcript_id "MSTRG.158298.61"; exon_number "3";
chr5	StringTie	exon	177090745	177090825	1000	+	.	gene_id "MSTRG.158298"; transcript_id "MSTRG.158298.61"; exon_number "4";
chr5	StringTie	exon	177090938	177091104	1000	+	.	gene_id "MSTRG.158298"; transcript_id "MSTRG.158298.61"; exon_number "5";
chr5	StringTie	exon	177091685	177091808	1000	+	.	gene_id "MSTRG.158298"; transcript_id "MSTRG.158298.61"; exon_number "6";
chr5	StringTie	exon	177092321	177092511	1000	+	.	gene_id "MSTRG.158298"; transcript_id "MSTRG.158298.61"; exon_number "7";
chr5	StringTie	exon	177092646	177092784	1000	+	.	gene_id "MSTRG.158298"; transcript_id "MSTRG.158298.61"; exon_number "8";
chr5	StringTie	exon	177093138	177093331	1000	+	.	gene_id "MSTRG.158298"; transcript_id "MSTRG.158298.61"; exon_number "9";
chr5	StringTie	exon	177093406	177093551	1000	+	.	gene_id "MSTRG.158298"; transcript_id "MSTRG.158298.61"; exon_number "10";
chr5	StringTie	exon	177093654	177093775	1000	+	.	gene_id "MSTRG.158298"; transcript_id "MSTRG.158298.61"; exon_number "11";
chr5	StringTie	exon	177095330	177095440	1000	+	.	gene_id "MSTRG.158298"; transcript_id "MSTRG.158298.61"; exon_number "12";
chr5	StringTie	exon	177095533	177095723	1000	+	.	gene_id "MSTRG.158298"; transcript_id "MSTRG.158298.61"; exon_number "13";
chr5	StringTie	exon	177096041	177096179	1000	+	.	gene_id "MSTRG.158298"; transcript_id "MSTRG.158298.61"; exon_number "14";
chr5	StringTie	exon	177096287	177096357	1000	+	.	gene_id "MSTRG.158298"; transcript_id "MSTRG.158298.61"; exon_number "15";
chr5	StringTie	exon	177096604	177096741	1000	+	.	gene_id "MSTRG.158298"; transcript_id "MSTRG.158298.61"; exon_number "16";
chr5	StringTie	exon	177097292	177097397	1000	+	.	gene_id "MSTRG.158298"; transcript_id "MSTRG.158298.61"; exon_number "17";
chr5	StringTie	exon	177097527	177098165	1000	+	.	gene_id "MSTRG.158298"; transcript_id "MSTRG.158298.61"; exon_number "18";
chr5	StringTie	transcript	177086783	177098165	1000	+	.	gene_id "MSTRG.158298"; transcript_id "MSTRG.158298.62";
chr5	StringTie	exon	177086783	177087033	1000	+	.	gene_id "MSTRG.158298"; transcript_id "MSTRG.158298.62"; exon_number "1";
chr5	StringTie	exon	177089550	177089693	1000	+	.	gene_id "MSTRG.158298"; transcript_id "MSTRG.158298.62"; exon_number "2";
chr5	StringTie	exon	177090390	177090653	1000	+	.	gene_id "MSTRG.158298"; transcript_id "MSTRG.158298.62"; exon_number "3";
chr5	StringTie	exon	177090745	177090825	1000	+	.	gene_id "MSTRG.158298"; transcript_id "MSTRG.158298.62"; exon_number "4";
chr5	StringTie	exon	177090938	177091104	1000	+	.	gene_id "MSTRG.158298"; transcript_id "MSTRG.158298.62"; exon_number "5";
chr5	StringTie	exon	177091685	177091808	1000	+	.	gene_id "MSTRG.158298"; transcript_id "MSTRG.158298.62"; exon_number "6";
chr5	StringTie	exon	177092321	177092511	1000	+	.	gene_id "MSTRG.158298"; transcript_id "MSTRG.158298.62"; exon_number "7";
chr5	StringTie	exon	177092646	177092784	1000	+	.	gene_id "MSTRG.158298"; transcript_id "MSTRG.158298.62"; exon_number "8";
chr5	StringTie	exon	177093138	177093331	1000	+	.	gene_id "MSTRG.158298"; transcript_id "MSTRG.158298.62"; exon_number "9";
chr5	StringTie	exon	177093406	177093551	1000	+	.	gene_id "MSTRG.158298"; transcript_id "MSTRG.158298.62"; exon_number "10";
chr5	StringTie	exon	177093654	177093775	1000	+	.	gene_id "MSTRG.158298"; transcript_id "MSTRG.158298.62"; exon_number "11";
chr5	StringTie	exon	177095330	177095440	1000	+	.	gene_id "MSTRG.158298"; transcript_id "MSTRG.158298.62"; exon_number "12";
chr5	StringTie	exon	177095533	177095723	1000	+	.	gene_id "MSTRG.158298"; transcript_id "MSTRG.158298.62"; exon_number "13";
chr5	StringTie	exon	177096041	177096179	1000	+	.	gene_id "MSTRG.158298"; transcript_id "MSTRG.158298.62"; exon_number "14";
chr5	StringTie	exon	177096287	177096357	1000	+	.	gene_id "MSTRG.158298"; transcript_id "MSTRG.158298.62"; exon_number "15";
chr5	StringTie	exon	177096604	177096741	1000	+	.	gene_id "MSTRG.158298"; transcript_id "MSTRG.158298.62"; exon_number "16";
chr5	StringTie	exon	177097292	177097397	1000	+	.	gene_id "MSTRG.158298"; transcript_id "MSTRG.158298.62"; exon_number "17";
chr5	StringTie	exon	177097527	177098165	1000	+	.	gene_id "MSTRG.158298"; transcript_id "MSTRG.158298.62"; exon_number "18";
chr5	StringTie	transcript	177086783	177098169	1000	+	.	gene_id "MSTRG.158298"; transcript_id "MSTRG.158298.63";
chr5	StringTie	exon	177086783	177087077	1000	+	.	gene_id "MSTRG.158298"; transcript_id "MSTRG.158298.63"; exon_number "1";
chr5	StringTie	exon	177089550	177089693	1000	+	.	gene_id "MSTRG.158298"; transcript_id "MSTRG.158298.63"; exon_number "2";
chr5	StringTie	exon	177090390	177090650	1000	+	.	gene_id "MSTRG.158298"; transcript_id "MSTRG.158298.63"; exon_number "3";
chr5	StringTie	exon	177090745	177090825	1000	+	.	gene_id "MSTRG.158298"; transcript_id "MSTRG.158298.63"; exon_number "4";
chr5	StringTie	exon	177090938	177091104	1000	+	.	gene_id "MSTRG.158298"; transcript_id "MSTRG.158298.63"; exon_number "5";
chr5	StringTie	exon	177091685	177091808	1000	+	.	gene_id "MSTRG.158298"; transcript_id "MSTRG.158298.63"; exon_number "6";
chr5	StringTie	exon	177092321	177092511	1000	+	.	gene_id "MSTRG.158298"; transcript_id "MSTRG.158298.63"; exon_number "7";
chr5	StringTie	exon	177092646	177092784	1000	+	.	gene_id "MSTRG.158298"; transcript_id "MSTRG.158298.63"; exon_number "8";
chr5	StringTie	exon	177093332	177093551	1000	+	.	gene_id "MSTRG.158298"; transcript_id "MSTRG.158298.63"; exon_number "9";
chr5	StringTie	exon	177093654	177093775	1000	+	.	gene_id "MSTRG.158298"; transcript_id "MSTRG.158298.63"; exon_number "10";
chr5	StringTie	exon	177095330	177095440	1000	+	.	gene_id "MSTRG.158298"; transcript_id "MSTRG.158298.63"; exon_number "11";
chr5	StringTie	exon	177095533	177095723	1000	+	.	gene_id "MSTRG.158298"; transcript_id "MSTRG.158298.63"; exon_number "12";
chr5	StringTie	exon	177096057	177096179	1000	+	.	gene_id "MSTRG.158298"; transcript_id "MSTRG.158298.63"; exon_number "13";
chr5	StringTie	exon	177096287	177096357	1000	+	.	gene_id "MSTRG.158298"; transcript_id "MSTRG.158298.63"; exon_number "14";
chr5	StringTie	exon	177096604	177096741	1000	+	.	gene_id "MSTRG.158298"; transcript_id "MSTRG.158298.63"; exon_number "15";
chr5	StringTie	exon	177097292	177097397	1000	+	.	gene_id "MSTRG.158298"; transcript_id "MSTRG.158298.63"; exon_number "16";
chr5	StringTie	exon	177097527	177098169	1000	+	.	gene_id "MSTRG.158298"; transcript_id "MSTRG.158298.63"; exon_number "17";
chr5	StringTie	transcript	177086783	177098247	1000	+	.	gene_id "MSTRG.158298"; transcript_id "MSTRG.158298.64";
chr5	StringTie	exon	177086783	177087018	1000	+	.	gene_id "MSTRG.158298"; transcript_id "MSTRG.158298.64"; exon_number "1";
chr5	StringTie	exon	177089550	177089693	1000	+	.	gene_id "MSTRG.158298"; transcript_id "MSTRG.158298.64"; exon_number "2";
chr5	StringTie	exon	177090335	177090653	1000	+	.	gene_id "MSTRG.158298"; transcript_id "MSTRG.158298.64"; exon_number "3";
chr5	StringTie	exon	177090745	177090825	1000	+	.	gene_id "MSTRG.158298"; transcript_id "MSTRG.158298.64"; exon_number "4";
chr5	StringTie	exon	177090938	177091104	1000	+	.	gene_id "MSTRG.158298"; transcript_id "MSTRG.158298.64"; exon_number "5";
chr5	StringTie	exon	177091685	177091808	1000	+	.	gene_id "MSTRG.158298"; transcript_id "MSTRG.158298.64"; exon_number "6";
chr5	StringTie	exon	177092321	177092511	1000	+	.	gene_id "MSTRG.158298"; transcript_id "MSTRG.158298.64"; exon_number "7";
chr5	StringTie	exon	177092646	177092784	1000	+	.	gene_id "MSTRG.158298"; transcript_id "MSTRG.158298.64"; exon_number "8";
chr5	StringTie	exon	177093138	177093331	1000	+	.	gene_id "MSTRG.158298"; transcript_id "MSTRG.158298.64"; exon_number "9";
chr5	StringTie	exon	177093406	177093551	1000	+	.	gene_id "MSTRG.158298"; transcript_id "MSTRG.158298.64"; exon_number "10";
chr5	StringTie	exon	177093654	177093775	1000	+	.	gene_id "MSTRG.158298"; transcript_id "MSTRG.158298.64"; exon_number "11";
chr5	StringTie	exon	177095330	177095440	1000	+	.	gene_id "MSTRG.158298"; transcript_id "MSTRG.158298.64"; exon_number "12";
chr5	StringTie	exon	177095533	177095723	1000	+	.	gene_id "MSTRG.158298"; transcript_id "MSTRG.158298.64"; exon_number "13";
chr5	StringTie	exon	177096057	177096179	1000	+	.	gene_id "MSTRG.158298"; transcript_id "MSTRG.158298.64"; exon_number "14";
chr5	StringTie	exon	177096287	177096357	1000	+	.	gene_id "MSTRG.158298"; transcript_id "MSTRG.158298.64"; exon_number "15";
chr5	StringTie	exon	177096604	177096741	1000	+	.	gene_id "MSTRG.158298"; transcript_id "MSTRG.158298.64"; exon_number "16";
chr5	StringTie	exon	177097292	177097397	1000	+	.	gene_id "MSTRG.158298"; transcript_id "MSTRG.158298.64"; exon_number "17";
chr5	StringTie	exon	177097527	177098247	1000	+	.	gene_id "MSTRG.158298"; transcript_id "MSTRG.158298.64"; exon_number "18";
chr5	StringTie	transcript	177086783	177098212	1000	+	.	gene_id "MSTRG.158298"; transcript_id "MSTRG.158298.65";
chr5	StringTie	exon	177086783	177087018	1000	+	.	gene_id "MSTRG.158298"; transcript_id "MSTRG.158298.65"; exon_number "1";
chr5	StringTie	exon	177089550	177089693	1000	+	.	gene_id "MSTRG.158298"; transcript_id "MSTRG.158298.65"; exon_number "2";
chr5	StringTie	exon	177090390	177090653	1000	+	.	gene_id "MSTRG.158298"; transcript_id "MSTRG.158298.65"; exon_number "3";
chr5	StringTie	exon	177090745	177090825	1000	+	.	gene_id "MSTRG.158298"; transcript_id "MSTRG.158298.65"; exon_number "4";
chr5	StringTie	exon	177090938	177091104	1000	+	.	gene_id "MSTRG.158298"; transcript_id "MSTRG.158298.65"; exon_number "5";
chr5	StringTie	exon	177091685	177091808	1000	+	.	gene_id "MSTRG.158298"; transcript_id "MSTRG.158298.65"; exon_number "6";
chr5	StringTie	exon	177092321	177092511	1000	+	.	gene_id "MSTRG.158298"; transcript_id "MSTRG.158298.65"; exon_number "7";
chr5	StringTie	exon	177092646	177092784	1000	+	.	gene_id "MSTRG.158298"; transcript_id "MSTRG.158298.65"; exon_number "8";
chr5	StringTie	exon	177093138	177093331	1000	+	.	gene_id "MSTRG.158298"; transcript_id "MSTRG.158298.65"; exon_number "9";
chr5	StringTie	exon	177093406	177093551	1000	+	.	gene_id "MSTRG.158298"; transcript_id "MSTRG.158298.65"; exon_number "10";
chr5	StringTie	exon	177093654	177093775	1000	+	.	gene_id "MSTRG.158298"; transcript_id "MSTRG.158298.65"; exon_number "11";
chr5	StringTie	exon	177095330	177095440	1000	+	.	gene_id "MSTRG.158298"; transcript_id "MSTRG.158298.65"; exon_number "12";
chr5	StringTie	exon	177095533	177095958	1000	+	.	gene_id "MSTRG.158298"; transcript_id "MSTRG.158298.65"; exon_number "13";
chr5	StringTie	exon	177096057	177096179	1000	+	.	gene_id "MSTRG.158298"; transcript_id "MSTRG.158298.65"; exon_number "14";
chr5	StringTie	exon	177096287	177096357	1000	+	.	gene_id "MSTRG.158298"; transcript_id "MSTRG.158298.65"; exon_number "15";
chr5	StringTie	exon	177096604	177096741	1000	+	.	gene_id "MSTRG.158298"; transcript_id "MSTRG.158298.65"; exon_number "16";
chr5	StringTie	exon	177097292	177097397	1000	+	.	gene_id "MSTRG.158298"; transcript_id "MSTRG.158298.65"; exon_number "17";
chr5	StringTie	exon	177097527	177097778	1000	+	.	gene_id "MSTRG.158298"; transcript_id "MSTRG.158298.65"; exon_number "18";
chr5	StringTie	exon	177097818	177098212	1000	+	.	gene_id "MSTRG.158298"; transcript_id "MSTRG.158298.65"; exon_number "19";
chr5	StringTie	transcript	177086786	177098295	1000	+	.	gene_id "MSTRG.158298"; transcript_id "MSTRG.158298.66";
chr5	StringTie	exon	177086786	177087077	1000	+	.	gene_id "MSTRG.158298"; transcript_id "MSTRG.158298.66"; exon_number "1";
chr5	StringTie	exon	177089550	177089693	1000	+	.	gene_id "MSTRG.158298"; transcript_id "MSTRG.158298.66"; exon_number "2";
chr5	StringTie	exon	177090390	177090653	1000	+	.	gene_id "MSTRG.158298"; transcript_id "MSTRG.158298.66"; exon_number "3";
chr5	StringTie	exon	177090745	177090825	1000	+	.	gene_id "MSTRG.158298"; transcript_id "MSTRG.158298.66"; exon_number "4";
chr5	StringTie	exon	177090938	177091104	1000	+	.	gene_id "MSTRG.158298"; transcript_id "MSTRG.158298.66"; exon_number "5";
chr5	StringTie	exon	177091685	177091808	1000	+	.	gene_id "MSTRG.158298"; transcript_id "MSTRG.158298.66"; exon_number "6";
chr5	StringTie	exon	177092321	177092511	1000	+	.	gene_id "MSTRG.158298"; transcript_id "MSTRG.158298.66"; exon_number "7";
chr5	StringTie	exon	177092646	177092784	1000	+	.	gene_id "MSTRG.158298"; transcript_id "MSTRG.158298.66"; exon_number "8";
chr5	StringTie	exon	177093138	177093331	1000	+	.	gene_id "MSTRG.158298"; transcript_id "MSTRG.158298.66"; exon_number "9";
chr5	StringTie	exon	177093418	177093551	1000	+	.	gene_id "MSTRG.158298"; transcript_id "MSTRG.158298.66"; exon_number "10";
chr5	StringTie	exon	177093654	177093775	1000	+	.	gene_id "MSTRG.158298"; transcript_id "MSTRG.158298.66"; exon_number "11";
chr5	StringTie	exon	177095330	177095440	1000	+	.	gene_id "MSTRG.158298"; transcript_id "MSTRG.158298.66"; exon_number "12";
chr5	StringTie	exon	177095533	177095723	1000	+	.	gene_id "MSTRG.158298"; transcript_id "MSTRG.158298.66"; exon_number "13";
chr5	StringTie	exon	177096057	177096179	1000	+	.	gene_id "MSTRG.158298"; transcript_id "MSTRG.158298.66"; exon_number "14";
chr5	StringTie	exon	177096287	177096357	1000	+	.	gene_id "MSTRG.158298"; transcript_id "MSTRG.158298.66"; exon_number "15";
chr5	StringTie	exon	177096604	177096741	1000	+	.	gene_id "MSTRG.158298"; transcript_id "MSTRG.158298.66"; exon_number "16";
chr5	StringTie	exon	177097292	177097397	1000	+	.	gene_id "MSTRG.158298"; transcript_id "MSTRG.158298.66"; exon_number "17";
chr5	StringTie	exon	177097527	177098295	1000	+	.	gene_id "MSTRG.158298"; transcript_id "MSTRG.158298.66"; exon_number "18";
chr5	StringTie	transcript	177086786	177098142	1000	+	.	gene_id "MSTRG.158298"; transcript_id "MSTRG.158298.67";
chr5	StringTie	exon	177086786	177087018	1000	+	.	gene_id "MSTRG.158298"; transcript_id "MSTRG.158298.67"; exon_number "1";
chr5	StringTie	exon	177089550	177089693	1000	+	.	gene_id "MSTRG.158298"; transcript_id "MSTRG.158298.67"; exon_number "2";
chr5	StringTie	exon	177090335	177090650	1000	+	.	gene_id "MSTRG.158298"; transcript_id "MSTRG.158298.67"; exon_number "3";
chr5	StringTie	exon	177090745	177090825	1000	+	.	gene_id "MSTRG.158298"; transcript_id "MSTRG.158298.67"; exon_number "4";
chr5	StringTie	exon	177090938	177091104	1000	+	.	gene_id "MSTRG.158298"; transcript_id "MSTRG.158298.67"; exon_number "5";
chr5	StringTie	exon	177091685	177091808	1000	+	.	gene_id "MSTRG.158298"; transcript_id "MSTRG.158298.67"; exon_number "6";
chr5	StringTie	exon	177092321	177092511	1000	+	.	gene_id "MSTRG.158298"; transcript_id "MSTRG.158298.67"; exon_number "7";
chr5	StringTie	exon	177092646	177092784	1000	+	.	gene_id "MSTRG.158298"; transcript_id "MSTRG.158298.67"; exon_number "8";
chr5	StringTie	exon	177093138	177093331	1000	+	.	gene_id "MSTRG.158298"; transcript_id "MSTRG.158298.67"; exon_number "9";
chr5	StringTie	exon	177093406	177093551	1000	+	.	gene_id "MSTRG.158298"; transcript_id "MSTRG.158298.67"; exon_number "10";
chr5	StringTie	exon	177093654	177093775	1000	+	.	gene_id "MSTRG.158298"; transcript_id "MSTRG.158298.67"; exon_number "11";
chr5	StringTie	exon	177095330	177095440	1000	+	.	gene_id "MSTRG.158298"; transcript_id "MSTRG.158298.67"; exon_number "12";
chr5	StringTie	exon	177095533	177095723	1000	+	.	gene_id "MSTRG.158298"; transcript_id "MSTRG.158298.67"; exon_number "13";
chr5	StringTie	exon	177096057	177096179	1000	+	.	gene_id "MSTRG.158298"; transcript_id "MSTRG.158298.67"; exon_number "14";
chr5	StringTie	exon	177096287	177096357	1000	+	.	gene_id "MSTRG.158298"; transcript_id "MSTRG.158298.67"; exon_number "15";
chr5	StringTie	exon	177096604	177096741	1000	+	.	gene_id "MSTRG.158298"; transcript_id "MSTRG.158298.67"; exon_number "16";
chr5	StringTie	exon	177097292	177097397	1000	+	.	gene_id "MSTRG.158298"; transcript_id "MSTRG.158298.67"; exon_number "17";
chr5	StringTie	exon	177097527	177098142	1000	+	.	gene_id "MSTRG.158298"; transcript_id "MSTRG.158298.67"; exon_number "18";
chr5	StringTie	transcript	177086787	177098226	1000	+	.	gene_id "MSTRG.158298"; transcript_id "MSTRG.158298.68";
chr5	StringTie	exon	177086787	177087077	1000	+	.	gene_id "MSTRG.158298"; transcript_id "MSTRG.158298.68"; exon_number "1";
chr5	StringTie	exon	177089550	177089693	1000	+	.	gene_id "MSTRG.158298"; transcript_id "MSTRG.158298.68"; exon_number "2";
chr5	StringTie	exon	177090390	177090653	1000	+	.	gene_id "MSTRG.158298"; transcript_id "MSTRG.158298.68"; exon_number "3";
chr5	StringTie	exon	177090745	177090825	1000	+	.	gene_id "MSTRG.158298"; transcript_id "MSTRG.158298.68"; exon_number "4";
chr5	StringTie	exon	177090938	177091104	1000	+	.	gene_id "MSTRG.158298"; transcript_id "MSTRG.158298.68"; exon_number "5";
chr5	StringTie	exon	177091685	177091808	1000	+	.	gene_id "MSTRG.158298"; transcript_id "MSTRG.158298.68"; exon_number "6";
chr5	StringTie	exon	177092321	177092511	1000	+	.	gene_id "MSTRG.158298"; transcript_id "MSTRG.158298.68"; exon_number "7";
chr5	StringTie	exon	177092646	177092784	1000	+	.	gene_id "MSTRG.158298"; transcript_id "MSTRG.158298.68"; exon_number "8";
chr5	StringTie	exon	177093138	177093331	1000	+	.	gene_id "MSTRG.158298"; transcript_id "MSTRG.158298.68"; exon_number "9";
chr5	StringTie	exon	177093406	177093551	1000	+	.	gene_id "MSTRG.158298"; transcript_id "MSTRG.158298.68"; exon_number "10";
chr5	StringTie	exon	177093654	177093775	1000	+	.	gene_id "MSTRG.158298"; transcript_id "MSTRG.158298.68"; exon_number "11";
chr5	StringTie	exon	177095330	177095440	1000	+	.	gene_id "MSTRG.158298"; transcript_id "MSTRG.158298.68"; exon_number "12";
chr5	StringTie	exon	177095533	177095697	1000	+	.	gene_id "MSTRG.158298"; transcript_id "MSTRG.158298.68"; exon_number "13";
chr5	StringTie	exon	177096320	177096357	1000	+	.	gene_id "MSTRG.158298"; transcript_id "MSTRG.158298.68"; exon_number "14";
chr5	StringTie	exon	177096604	177096741	1000	+	.	gene_id "MSTRG.158298"; transcript_id "MSTRG.158298.68"; exon_number "15";
chr5	StringTie	exon	177097292	177097397	1000	+	.	gene_id "MSTRG.158298"; transcript_id "MSTRG.158298.68"; exon_number "16";
chr5	StringTie	exon	177097527	177098226	1000	+	.	gene_id "MSTRG.158298"; transcript_id "MSTRG.158298.68"; exon_number "17";
chr5	StringTie	transcript	177086787	177098463	1000	+	.	gene_id "MSTRG.158298"; transcript_id "MSTRG.158298.69";
chr5	StringTie	exon	177086787	177087033	1000	+	.	gene_id "MSTRG.158298"; transcript_id "MSTRG.158298.69"; exon_number "1";
chr5	StringTie	exon	177089550	177089693	1000	+	.	gene_id "MSTRG.158298"; transcript_id "MSTRG.158298.69"; exon_number "2";
chr5	StringTie	exon	177090390	177090653	1000	+	.	gene_id "MSTRG.158298"; transcript_id "MSTRG.158298.69"; exon_number "3";
chr5	StringTie	exon	177090745	177090825	1000	+	.	gene_id "MSTRG.158298"; transcript_id "MSTRG.158298.69"; exon_number "4";
chr5	StringTie	exon	177090938	177091104	1000	+	.	gene_id "MSTRG.158298"; transcript_id "MSTRG.158298.69"; exon_number "5";
chr5	StringTie	exon	177091685	177091808	1000	+	.	gene_id "MSTRG.158298"; transcript_id "MSTRG.158298.69"; exon_number "6";
chr5	StringTie	exon	177092321	177092511	1000	+	.	gene_id "MSTRG.158298"; transcript_id "MSTRG.158298.69"; exon_number "7";
chr5	StringTie	exon	177092646	177092784	1000	+	.	gene_id "MSTRG.158298"; transcript_id "MSTRG.158298.69"; exon_number "8";
chr5	StringTie	exon	177093138	177093331	1000	+	.	gene_id "MSTRG.158298"; transcript_id "MSTRG.158298.69"; exon_number "9";
chr5	StringTie	exon	177093406	177093551	1000	+	.	gene_id "MSTRG.158298"; transcript_id "MSTRG.158298.69"; exon_number "10";
chr5	StringTie	exon	177093654	177093775	1000	+	.	gene_id "MSTRG.158298"; transcript_id "MSTRG.158298.69"; exon_number "11";
chr5	StringTie	exon	177095330	177095440	1000	+	.	gene_id "MSTRG.158298"; transcript_id "MSTRG.158298.69"; exon_number "12";
chr5	StringTie	exon	177095533	177096179	1000	+	.	gene_id "MSTRG.158298"; transcript_id "MSTRG.158298.69"; exon_number "13";
chr5	StringTie	exon	177096287	177096355	1000	+	.	gene_id "MSTRG.158298"; transcript_id "MSTRG.158298.69"; exon_number "14";
chr5	StringTie	exon	177096604	177096741	1000	+	.	gene_id "MSTRG.158298"; transcript_id "MSTRG.158298.69"; exon_number "15";
chr5	StringTie	exon	177097292	177098463	1000	+	.	gene_id "MSTRG.158298"; transcript_id "MSTRG.158298.69"; exon_number "16";
chr5	StringTie	transcript	177022635	177081602	1000	+	.	gene_id "MSTRG.158298"; transcript_id "MSTRG.158298.7";
chr5	StringTie	exon	177022635	177022913	1000	+	.	gene_id "MSTRG.158298"; transcript_id "MSTRG.158298.7"; exon_number "1";
chr5	StringTie	exon	177041126	177041229	1000	+	.	gene_id "MSTRG.158298"; transcript_id "MSTRG.158298.7"; exon_number "2";
chr5	StringTie	exon	177041778	177041870	1000	+	.	gene_id "MSTRG.158298"; transcript_id "MSTRG.158298.7"; exon_number "3";
chr5	StringTie	exon	177044392	177044533	1000	+	.	gene_id "MSTRG.158298"; transcript_id "MSTRG.158298.7"; exon_number "4";
chr5	StringTie	exon	177050751	177050936	1000	+	.	gene_id "MSTRG.158298"; transcript_id "MSTRG.158298.7"; exon_number "5";
chr5	StringTie	exon	177062058	177062151	1000	+	.	gene_id "MSTRG.158298"; transcript_id "MSTRG.158298.7"; exon_number "6";
chr5	StringTie	exon	177064512	177064601	1000	+	.	gene_id "MSTRG.158298"; transcript_id "MSTRG.158298.7"; exon_number "7";
chr5	StringTie	exon	177079382	177081602	1000	+	.	gene_id "MSTRG.158298"; transcript_id "MSTRG.158298.7"; exon_number "8";
chr5	StringTie	transcript	177086788	177098368	1000	+	.	gene_id "MSTRG.158298"; transcript_id "MSTRG.158298.70";
chr5	StringTie	exon	177086788	177087077	1000	+	.	gene_id "MSTRG.158298"; transcript_id "MSTRG.158298.70"; exon_number "1";
chr5	StringTie	exon	177089550	177089693	1000	+	.	gene_id "MSTRG.158298"; transcript_id "MSTRG.158298.70"; exon_number "2";
chr5	StringTie	exon	177090390	177090653	1000	+	.	gene_id "MSTRG.158298"; transcript_id "MSTRG.158298.70"; exon_number "3";
chr5	StringTie	exon	177090745	177090825	1000	+	.	gene_id "MSTRG.158298"; transcript_id "MSTRG.158298.70"; exon_number "4";
chr5	StringTie	exon	177090938	177091104	1000	+	.	gene_id "MSTRG.158298"; transcript_id "MSTRG.158298.70"; exon_number "5";
chr5	StringTie	exon	177091685	177091808	1000	+	.	gene_id "MSTRG.158298"; transcript_id "MSTRG.158298.70"; exon_number "6";
chr5	StringTie	exon	177092321	177092511	1000	+	.	gene_id "MSTRG.158298"; transcript_id "MSTRG.158298.70"; exon_number "7";
chr5	StringTie	exon	177092646	177092784	1000	+	.	gene_id "MSTRG.158298"; transcript_id "MSTRG.158298.70"; exon_number "8";
chr5	StringTie	exon	177093138	177093331	1000	+	.	gene_id "MSTRG.158298"; transcript_id "MSTRG.158298.70"; exon_number "9";
chr5	StringTie	exon	177093406	177093501	1000	+	.	gene_id "MSTRG.158298"; transcript_id "MSTRG.158298.70"; exon_number "10";
chr5	StringTie	exon	177093654	177093775	1000	+	.	gene_id "MSTRG.158298"; transcript_id "MSTRG.158298.70"; exon_number "11";
chr5	StringTie	exon	177095330	177095440	1000	+	.	gene_id "MSTRG.158298"; transcript_id "MSTRG.158298.70"; exon_number "12";
chr5	StringTie	exon	177095533	177095723	1000	+	.	gene_id "MSTRG.158298"; transcript_id "MSTRG.158298.70"; exon_number "13";
chr5	StringTie	exon	177096057	177096179	1000	+	.	gene_id "MSTRG.158298"; transcript_id "MSTRG.158298.70"; exon_number "14";
chr5	StringTie	exon	177096287	177096357	1000	+	.	gene_id "MSTRG.158298"; transcript_id "MSTRG.158298.70"; exon_number "15";
chr5	StringTie	exon	177096604	177096741	1000	+	.	gene_id "MSTRG.158298"; transcript_id "MSTRG.158298.70"; exon_number "16";
chr5	StringTie	exon	177097292	177097397	1000	+	.	gene_id "MSTRG.158298"; transcript_id "MSTRG.158298.70"; exon_number "17";
chr5	StringTie	exon	177097527	177098368	1000	+	.	gene_id "MSTRG.158298"; transcript_id "MSTRG.158298.70"; exon_number "18";
chr5	StringTie	transcript	177086788	177098332	1000	+	.	gene_id "MSTRG.158298"; transcript_id "MSTRG.158298.71";
chr5	StringTie	exon	177086788	177087018	1000	+	.	gene_id "MSTRG.158298"; transcript_id "MSTRG.158298.71"; exon_number "1";
chr5	StringTie	exon	177089550	177089693	1000	+	.	gene_id "MSTRG.158298"; transcript_id "MSTRG.158298.71"; exon_number "2";
chr5	StringTie	exon	177090745	177090825	1000	+	.	gene_id "MSTRG.158298"; transcript_id "MSTRG.158298.71"; exon_number "3";
chr5	StringTie	exon	177090938	177091104	1000	+	.	gene_id "MSTRG.158298"; transcript_id "MSTRG.158298.71"; exon_number "4";
chr5	StringTie	exon	177091685	177091808	1000	+	.	gene_id "MSTRG.158298"; transcript_id "MSTRG.158298.71"; exon_number "5";
chr5	StringTie	exon	177092321	177092511	1000	+	.	gene_id "MSTRG.158298"; transcript_id "MSTRG.158298.71"; exon_number "6";
chr5	StringTie	exon	177092646	177092784	1000	+	.	gene_id "MSTRG.158298"; transcript_id "MSTRG.158298.71"; exon_number "7";
chr5	StringTie	exon	177093138	177093331	1000	+	.	gene_id "MSTRG.158298"; transcript_id "MSTRG.158298.71"; exon_number "8";
chr5	StringTie	exon	177093406	177093551	1000	+	.	gene_id "MSTRG.158298"; transcript_id "MSTRG.158298.71"; exon_number "9";
chr5	StringTie	exon	177093654	177093775	1000	+	.	gene_id "MSTRG.158298"; transcript_id "MSTRG.158298.71"; exon_number "10";
chr5	StringTie	exon	177095330	177095440	1000	+	.	gene_id "MSTRG.158298"; transcript_id "MSTRG.158298.71"; exon_number "11";
chr5	StringTie	exon	177095533	177095723	1000	+	.	gene_id "MSTRG.158298"; transcript_id "MSTRG.158298.71"; exon_number "12";
chr5	StringTie	exon	177096057	177096179	1000	+	.	gene_id "MSTRG.158298"; transcript_id "MSTRG.158298.71"; exon_number "13";
chr5	StringTie	exon	177096287	177096357	1000	+	.	gene_id "MSTRG.158298"; transcript_id "MSTRG.158298.71"; exon_number "14";
chr5	StringTie	exon	177096604	177096741	1000	+	.	gene_id "MSTRG.158298"; transcript_id "MSTRG.158298.71"; exon_number "15";
chr5	StringTie	exon	177097292	177097397	1000	+	.	gene_id "MSTRG.158298"; transcript_id "MSTRG.158298.71"; exon_number "16";
chr5	StringTie	exon	177097527	177098332	1000	+	.	gene_id "MSTRG.158298"; transcript_id "MSTRG.158298.71"; exon_number "17";
chr5	StringTie	transcript	177086790	177098201	1000	+	.	gene_id "MSTRG.158298"; transcript_id "MSTRG.158298.72";
chr5	StringTie	exon	177086790	177087033	1000	+	.	gene_id "MSTRG.158298"; transcript_id "MSTRG.158298.72"; exon_number "1";
chr5	StringTie	exon	177089550	177089693	1000	+	.	gene_id "MSTRG.158298"; transcript_id "MSTRG.158298.72"; exon_number "2";
chr5	StringTie	exon	177090390	177090653	1000	+	.	gene_id "MSTRG.158298"; transcript_id "MSTRG.158298.72"; exon_number "3";
chr5	StringTie	exon	177090745	177090825	1000	+	.	gene_id "MSTRG.158298"; transcript_id "MSTRG.158298.72"; exon_number "4";
chr5	StringTie	exon	177090938	177091104	1000	+	.	gene_id "MSTRG.158298"; transcript_id "MSTRG.158298.72"; exon_number "5";
chr5	StringTie	exon	177091685	177091808	1000	+	.	gene_id "MSTRG.158298"; transcript_id "MSTRG.158298.72"; exon_number "6";
chr5	StringTie	exon	177092321	177092511	1000	+	.	gene_id "MSTRG.158298"; transcript_id "MSTRG.158298.72"; exon_number "7";
chr5	StringTie	exon	177092646	177092784	1000	+	.	gene_id "MSTRG.158298"; transcript_id "MSTRG.158298.72"; exon_number "8";
chr5	StringTie	exon	177093138	177093177	1000	+	.	gene_id "MSTRG.158298"; transcript_id "MSTRG.158298.72"; exon_number "9";
chr5	StringTie	exon	177093332	177093551	1000	+	.	gene_id "MSTRG.158298"; transcript_id "MSTRG.158298.72"; exon_number "10";
chr5	StringTie	exon	177093654	177093775	1000	+	.	gene_id "MSTRG.158298"; transcript_id "MSTRG.158298.72"; exon_number "11";
chr5	StringTie	exon	177095330	177095440	1000	+	.	gene_id "MSTRG.158298"; transcript_id "MSTRG.158298.72"; exon_number "12";
chr5	StringTie	exon	177095533	177095723	1000	+	.	gene_id "MSTRG.158298"; transcript_id "MSTRG.158298.72"; exon_number "13";
chr5	StringTie	exon	177096057	177096179	1000	+	.	gene_id "MSTRG.158298"; transcript_id "MSTRG.158298.72"; exon_number "14";
chr5	StringTie	exon	177096287	177096357	1000	+	.	gene_id "MSTRG.158298"; transcript_id "MSTRG.158298.72"; exon_number "15";
chr5	StringTie	exon	177096604	177096741	1000	+	.	gene_id "MSTRG.158298"; transcript_id "MSTRG.158298.72"; exon_number "16";
chr5	StringTie	exon	177097292	177097397	1000	+	.	gene_id "MSTRG.158298"; transcript_id "MSTRG.158298.72"; exon_number "17";
chr5	StringTie	exon	177097527	177098201	1000	+	.	gene_id "MSTRG.158298"; transcript_id "MSTRG.158298.72"; exon_number "18";
chr5	StringTie	transcript	177086791	177098152	1000	+	.	gene_id "MSTRG.158298"; transcript_id "MSTRG.158298.73";
chr5	StringTie	exon	177086791	177087033	1000	+	.	gene_id "MSTRG.158298"; transcript_id "MSTRG.158298.73"; exon_number "1";
chr5	StringTie	exon	177090390	177090653	1000	+	.	gene_id "MSTRG.158298"; transcript_id "MSTRG.158298.73"; exon_number "2";
chr5	StringTie	exon	177090745	177090825	1000	+	.	gene_id "MSTRG.158298"; transcript_id "MSTRG.158298.73"; exon_number "3";
chr5	StringTie	exon	177090938	177091104	1000	+	.	gene_id "MSTRG.158298"; transcript_id "MSTRG.158298.73"; exon_number "4";
chr5	StringTie	exon	177091685	177091808	1000	+	.	gene_id "MSTRG.158298"; transcript_id "MSTRG.158298.73"; exon_number "5";
chr5	StringTie	exon	177092321	177092511	1000	+	.	gene_id "MSTRG.158298"; transcript_id "MSTRG.158298.73"; exon_number "6";
chr5	StringTie	exon	177092646	177092784	1000	+	.	gene_id "MSTRG.158298"; transcript_id "MSTRG.158298.73"; exon_number "7";
chr5	StringTie	exon	177093138	177093331	1000	+	.	gene_id "MSTRG.158298"; transcript_id "MSTRG.158298.73"; exon_number "8";
chr5	StringTie	exon	177093406	177093551	1000	+	.	gene_id "MSTRG.158298"; transcript_id "MSTRG.158298.73"; exon_number "9";
chr5	StringTie	exon	177093654	177093775	1000	+	.	gene_id "MSTRG.158298"; transcript_id "MSTRG.158298.73"; exon_number "10";
chr5	StringTie	exon	177095330	177095440	1000	+	.	gene_id "MSTRG.158298"; transcript_id "MSTRG.158298.73"; exon_number "11";
chr5	StringTie	exon	177095533	177095723	1000	+	.	gene_id "MSTRG.158298"; transcript_id "MSTRG.158298.73"; exon_number "12";
chr5	StringTie	exon	177096057	177096179	1000	+	.	gene_id "MSTRG.158298"; transcript_id "MSTRG.158298.73"; exon_number "13";
chr5	StringTie	exon	177096287	177096357	1000	+	.	gene_id "MSTRG.158298"; transcript_id "MSTRG.158298.73"; exon_number "14";
chr5	StringTie	exon	177096604	177096741	1000	+	.	gene_id "MSTRG.158298"; transcript_id "MSTRG.158298.73"; exon_number "15";
chr5	StringTie	exon	177097292	177097397	1000	+	.	gene_id "MSTRG.158298"; transcript_id "MSTRG.158298.73"; exon_number "16";
chr5	StringTie	exon	177097527	177098152	1000	+	.	gene_id "MSTRG.158298"; transcript_id "MSTRG.158298.73"; exon_number "17";
chr5	StringTie	transcript	177086792	177098295	1000	+	.	gene_id "MSTRG.158298"; transcript_id "MSTRG.158298.74";
chr5	StringTie	exon	177086792	177087077	1000	+	.	gene_id "MSTRG.158298"; transcript_id "MSTRG.158298.74"; exon_number "1";
chr5	StringTie	exon	177089550	177089693	1000	+	.	gene_id "MSTRG.158298"; transcript_id "MSTRG.158298.74"; exon_number "2";
chr5	StringTie	exon	177090390	177090653	1000	+	.	gene_id "MSTRG.158298"; transcript_id "MSTRG.158298.74"; exon_number "3";
chr5	StringTie	exon	177090745	177090825	1000	+	.	gene_id "MSTRG.158298"; transcript_id "MSTRG.158298.74"; exon_number "4";
chr5	StringTie	exon	177090938	177091104	1000	+	.	gene_id "MSTRG.158298"; transcript_id "MSTRG.158298.74"; exon_number "5";
chr5	StringTie	exon	177091685	177091808	1000	+	.	gene_id "MSTRG.158298"; transcript_id "MSTRG.158298.74"; exon_number "6";
chr5	StringTie	exon	177092321	177092511	1000	+	.	gene_id "MSTRG.158298"; transcript_id "MSTRG.158298.74"; exon_number "7";
chr5	StringTie	exon	177092646	177092784	1000	+	.	gene_id "MSTRG.158298"; transcript_id "MSTRG.158298.74"; exon_number "8";
chr5	StringTie	exon	177093138	177093331	1000	+	.	gene_id "MSTRG.158298"; transcript_id "MSTRG.158298.74"; exon_number "9";
chr5	StringTie	exon	177093406	177093551	1000	+	.	gene_id "MSTRG.158298"; transcript_id "MSTRG.158298.74"; exon_number "10";
chr5	StringTie	exon	177093654	177093775	1000	+	.	gene_id "MSTRG.158298"; transcript_id "MSTRG.158298.74"; exon_number "11";
chr5	StringTie	exon	177095330	177095440	1000	+	.	gene_id "MSTRG.158298"; transcript_id "MSTRG.158298.74"; exon_number "12";
chr5	StringTie	exon	177095533	177095723	1000	+	.	gene_id "MSTRG.158298"; transcript_id "MSTRG.158298.74"; exon_number "13";
chr5	StringTie	exon	177096287	177096357	1000	+	.	gene_id "MSTRG.158298"; transcript_id "MSTRG.158298.74"; exon_number "14";
chr5	StringTie	exon	177096604	177096741	1000	+	.	gene_id "MSTRG.158298"; transcript_id "MSTRG.158298.74"; exon_number "15";
chr5	StringTie	exon	177097292	177097397	1000	+	.	gene_id "MSTRG.158298"; transcript_id "MSTRG.158298.74"; exon_number "16";
chr5	StringTie	exon	177097527	177098295	1000	+	.	gene_id "MSTRG.158298"; transcript_id "MSTRG.158298.74"; exon_number "17";
chr5	StringTie	transcript	177086794	177098142	1000	+	.	gene_id "MSTRG.158298"; transcript_id "MSTRG.158298.75";
chr5	StringTie	exon	177086794	177087077	1000	+	.	gene_id "MSTRG.158298"; transcript_id "MSTRG.158298.75"; exon_number "1";
chr5	StringTie	exon	177089550	177089693	1000	+	.	gene_id "MSTRG.158298"; transcript_id "MSTRG.158298.75"; exon_number "2";
chr5	StringTie	exon	177090390	177090653	1000	+	.	gene_id "MSTRG.158298"; transcript_id "MSTRG.158298.75"; exon_number "3";
chr5	StringTie	exon	177090745	177090825	1000	+	.	gene_id "MSTRG.158298"; transcript_id "MSTRG.158298.75"; exon_number "4";
chr5	StringTie	exon	177090938	177091104	1000	+	.	gene_id "MSTRG.158298"; transcript_id "MSTRG.158298.75"; exon_number "5";
chr5	StringTie	exon	177091685	177091808	1000	+	.	gene_id "MSTRG.158298"; transcript_id "MSTRG.158298.75"; exon_number "6";
chr5	StringTie	exon	177092321	177092511	1000	+	.	gene_id "MSTRG.158298"; transcript_id "MSTRG.158298.75"; exon_number "7";
chr5	StringTie	exon	177092646	177092784	1000	+	.	gene_id "MSTRG.158298"; transcript_id "MSTRG.158298.75"; exon_number "8";
chr5	StringTie	exon	177093140	177093331	1000	+	.	gene_id "MSTRG.158298"; transcript_id "MSTRG.158298.75"; exon_number "9";
chr5	StringTie	exon	177093406	177093551	1000	+	.	gene_id "MSTRG.158298"; transcript_id "MSTRG.158298.75"; exon_number "10";
chr5	StringTie	exon	177093654	177093775	1000	+	.	gene_id "MSTRG.158298"; transcript_id "MSTRG.158298.75"; exon_number "11";
chr5	StringTie	exon	177095330	177095440	1000	+	.	gene_id "MSTRG.158298"; transcript_id "MSTRG.158298.75"; exon_number "12";
chr5	StringTie	exon	177095533	177095723	1000	+	.	gene_id "MSTRG.158298"; transcript_id "MSTRG.158298.75"; exon_number "13";
chr5	StringTie	exon	177096057	177096179	1000	+	.	gene_id "MSTRG.158298"; transcript_id "MSTRG.158298.75"; exon_number "14";
chr5	StringTie	exon	177096287	177096357	1000	+	.	gene_id "MSTRG.158298"; transcript_id "MSTRG.158298.75"; exon_number "15";
chr5	StringTie	exon	177096604	177096741	1000	+	.	gene_id "MSTRG.158298"; transcript_id "MSTRG.158298.75"; exon_number "16";
chr5	StringTie	exon	177097292	177097397	1000	+	.	gene_id "MSTRG.158298"; transcript_id "MSTRG.158298.75"; exon_number "17";
chr5	StringTie	exon	177097527	177098142	1000	+	.	gene_id "MSTRG.158298"; transcript_id "MSTRG.158298.75"; exon_number "18";
chr5	StringTie	transcript	177086795	177098134	1000	+	.	gene_id "MSTRG.158298"; transcript_id "MSTRG.158298.76";
chr5	StringTie	exon	177086795	177087077	1000	+	.	gene_id "MSTRG.158298"; transcript_id "MSTRG.158298.76"; exon_number "1";
chr5	StringTie	exon	177089550	177089940	1000	+	.	gene_id "MSTRG.158298"; transcript_id "MSTRG.158298.76"; exon_number "2";
chr5	StringTie	exon	177090390	177090653	1000	+	.	gene_id "MSTRG.158298"; transcript_id "MSTRG.158298.76"; exon_number "3";
chr5	StringTie	exon	177090745	177090825	1000	+	.	gene_id "MSTRG.158298"; transcript_id "MSTRG.158298.76"; exon_number "4";
chr5	StringTie	exon	177090938	177091104	1000	+	.	gene_id "MSTRG.158298"; transcript_id "MSTRG.158298.76"; exon_number "5";
chr5	StringTie	exon	177091685	177091808	1000	+	.	gene_id "MSTRG.158298"; transcript_id "MSTRG.158298.76"; exon_number "6";
chr5	StringTie	exon	177092321	177092511	1000	+	.	gene_id "MSTRG.158298"; transcript_id "MSTRG.158298.76"; exon_number "7";
chr5	StringTie	exon	177092646	177092784	1000	+	.	gene_id "MSTRG.158298"; transcript_id "MSTRG.158298.76"; exon_number "8";
chr5	StringTie	exon	177093138	177093551	1000	+	.	gene_id "MSTRG.158298"; transcript_id "MSTRG.158298.76"; exon_number "9";
chr5	StringTie	exon	177093654	177093775	1000	+	.	gene_id "MSTRG.158298"; transcript_id "MSTRG.158298.76"; exon_number "10";
chr5	StringTie	exon	177095330	177095440	1000	+	.	gene_id "MSTRG.158298"; transcript_id "MSTRG.158298.76"; exon_number "11";
chr5	StringTie	exon	177095533	177095723	1000	+	.	gene_id "MSTRG.158298"; transcript_id "MSTRG.158298.76"; exon_number "12";
chr5	StringTie	exon	177096057	177096179	1000	+	.	gene_id "MSTRG.158298"; transcript_id "MSTRG.158298.76"; exon_number "13";
chr5	StringTie	exon	177096287	177096357	1000	+	.	gene_id "MSTRG.158298"; transcript_id "MSTRG.158298.76"; exon_number "14";
chr5	StringTie	exon	177096604	177096741	1000	+	.	gene_id "MSTRG.158298"; transcript_id "MSTRG.158298.76"; exon_number "15";
chr5	StringTie	exon	177097292	177097397	1000	+	.	gene_id "MSTRG.158298"; transcript_id "MSTRG.158298.76"; exon_number "16";
chr5	StringTie	exon	177097527	177098134	1000	+	.	gene_id "MSTRG.158298"; transcript_id "MSTRG.158298.76"; exon_number "17";
chr5	StringTie	transcript	177086796	177098334	1000	+	.	gene_id "MSTRG.158298"; transcript_id "MSTRG.158298.77";
chr5	StringTie	exon	177086796	177087077	1000	+	.	gene_id "MSTRG.158298"; transcript_id "MSTRG.158298.77"; exon_number "1";
chr5	StringTie	exon	177089550	177089693	1000	+	.	gene_id "MSTRG.158298"; transcript_id "MSTRG.158298.77"; exon_number "2";
chr5	StringTie	exon	177090390	177090653	1000	+	.	gene_id "MSTRG.158298"; transcript_id "MSTRG.158298.77"; exon_number "3";
chr5	StringTie	exon	177090745	177090825	1000	+	.	gene_id "MSTRG.158298"; transcript_id "MSTRG.158298.77"; exon_number "4";
chr5	StringTie	exon	177090938	177091104	1000	+	.	gene_id "MSTRG.158298"; transcript_id "MSTRG.158298.77"; exon_number "5";
chr5	StringTie	exon	177091685	177091808	1000	+	.	gene_id "MSTRG.158298"; transcript_id "MSTRG.158298.77"; exon_number "6";
chr5	StringTie	exon	177092321	177092511	1000	+	.	gene_id "MSTRG.158298"; transcript_id "MSTRG.158298.77"; exon_number "7";
chr5	StringTie	exon	177092646	177092784	1000	+	.	gene_id "MSTRG.158298"; transcript_id "MSTRG.158298.77"; exon_number "8";
chr5	StringTie	exon	177093332	177093551	1000	+	.	gene_id "MSTRG.158298"; transcript_id "MSTRG.158298.77"; exon_number "9";
chr5	StringTie	exon	177093654	177093775	1000	+	.	gene_id "MSTRG.158298"; transcript_id "MSTRG.158298.77"; exon_number "10";
chr5	StringTie	exon	177095330	177095440	1000	+	.	gene_id "MSTRG.158298"; transcript_id "MSTRG.158298.77"; exon_number "11";
chr5	StringTie	exon	177095533	177095723	1000	+	.	gene_id "MSTRG.158298"; transcript_id "MSTRG.158298.77"; exon_number "12";
chr5	StringTie	exon	177096057	177096179	1000	+	.	gene_id "MSTRG.158298"; transcript_id "MSTRG.158298.77"; exon_number "13";
chr5	StringTie	exon	177096287	177096357	1000	+	.	gene_id "MSTRG.158298"; transcript_id "MSTRG.158298.77"; exon_number "14";
chr5	StringTie	exon	177096604	177096741	1000	+	.	gene_id "MSTRG.158298"; transcript_id "MSTRG.158298.77"; exon_number "15";
chr5	StringTie	exon	177097292	177097397	1000	+	.	gene_id "MSTRG.158298"; transcript_id "MSTRG.158298.77"; exon_number "16";
chr5	StringTie	exon	177097527	177098334	1000	+	.	gene_id "MSTRG.158298"; transcript_id "MSTRG.158298.77"; exon_number "17";
chr5	StringTie	transcript	177086796	177098163	1000	+	.	gene_id "MSTRG.158298"; transcript_id "MSTRG.158298.78";
chr5	StringTie	exon	177086796	177087077	1000	+	.	gene_id "MSTRG.158298"; transcript_id "MSTRG.158298.78"; exon_number "1";
chr5	StringTie	exon	177089550	177089693	1000	+	.	gene_id "MSTRG.158298"; transcript_id "MSTRG.158298.78"; exon_number "2";
chr5	StringTie	exon	177090390	177090653	1000	+	.	gene_id "MSTRG.158298"; transcript_id "MSTRG.158298.78"; exon_number "3";
chr5	StringTie	exon	177090745	177090825	1000	+	.	gene_id "MSTRG.158298"; transcript_id "MSTRG.158298.78"; exon_number "4";
chr5	StringTie	exon	177090938	177091104	1000	+	.	gene_id "MSTRG.158298"; transcript_id "MSTRG.158298.78"; exon_number "5";
chr5	StringTie	exon	177091685	177091808	1000	+	.	gene_id "MSTRG.158298"; transcript_id "MSTRG.158298.78"; exon_number "6";
chr5	StringTie	exon	177092321	177092511	1000	+	.	gene_id "MSTRG.158298"; transcript_id "MSTRG.158298.78"; exon_number "7";
chr5	StringTie	exon	177092646	177092784	1000	+	.	gene_id "MSTRG.158298"; transcript_id "MSTRG.158298.78"; exon_number "8";
chr5	StringTie	exon	177093138	177093331	1000	+	.	gene_id "MSTRG.158298"; transcript_id "MSTRG.158298.78"; exon_number "9";
chr5	StringTie	exon	177093406	177093551	1000	+	.	gene_id "MSTRG.158298"; transcript_id "MSTRG.158298.78"; exon_number "10";
chr5	StringTie	exon	177093654	177093775	1000	+	.	gene_id "MSTRG.158298"; transcript_id "MSTRG.158298.78"; exon_number "11";
chr5	StringTie	exon	177095330	177095440	1000	+	.	gene_id "MSTRG.158298"; transcript_id "MSTRG.158298.78"; exon_number "12";
chr5	StringTie	exon	177095533	177095723	1000	+	.	gene_id "MSTRG.158298"; transcript_id "MSTRG.158298.78"; exon_number "13";
chr5	StringTie	exon	177096057	177096174	1000	+	.	gene_id "MSTRG.158298"; transcript_id "MSTRG.158298.78"; exon_number "14";
chr5	StringTie	exon	177096287	177096357	1000	+	.	gene_id "MSTRG.158298"; transcript_id "MSTRG.158298.78"; exon_number "15";
chr5	StringTie	exon	177096604	177096741	1000	+	.	gene_id "MSTRG.158298"; transcript_id "MSTRG.158298.78"; exon_number "16";
chr5	StringTie	exon	177097292	177097397	1000	+	.	gene_id "MSTRG.158298"; transcript_id "MSTRG.158298.78"; exon_number "17";
chr5	StringTie	exon	177097527	177098163	1000	+	.	gene_id "MSTRG.158298"; transcript_id "MSTRG.158298.78"; exon_number "18";
chr5	StringTie	transcript	177086796	177104897	1000	+	.	gene_id "MSTRG.158298"; transcript_id "MSTRG.158298.79";
chr5	StringTie	exon	177086796	177087033	1000	+	.	gene_id "MSTRG.158298"; transcript_id "MSTRG.158298.79"; exon_number "1";
chr5	StringTie	exon	177089550	177089693	1000	+	.	gene_id "MSTRG.158298"; transcript_id "MSTRG.158298.79"; exon_number "2";
chr5	StringTie	exon	177090745	177090825	1000	+	.	gene_id "MSTRG.158298"; transcript_id "MSTRG.158298.79"; exon_number "3";
chr5	StringTie	exon	177090938	177091104	1000	+	.	gene_id "MSTRG.158298"; transcript_id "MSTRG.158298.79"; exon_number "4";
chr5	StringTie	exon	177091685	177091808	1000	+	.	gene_id "MSTRG.158298"; transcript_id "MSTRG.158298.79"; exon_number "5";
chr5	StringTie	exon	177092321	177092511	1000	+	.	gene_id "MSTRG.158298"; transcript_id "MSTRG.158298.79"; exon_number "6";
chr5	StringTie	exon	177092646	177092784	1000	+	.	gene_id "MSTRG.158298"; transcript_id "MSTRG.158298.79"; exon_number "7";
chr5	StringTie	exon	177093138	177093551	1000	+	.	gene_id "MSTRG.158298"; transcript_id "MSTRG.158298.79"; exon_number "8";
chr5	StringTie	exon	177093654	177093775	1000	+	.	gene_id "MSTRG.158298"; transcript_id "MSTRG.158298.79"; exon_number "9";
chr5	StringTie	exon	177095330	177095440	1000	+	.	gene_id "MSTRG.158298"; transcript_id "MSTRG.158298.79"; exon_number "10";
chr5	StringTie	exon	177095533	177095723	1000	+	.	gene_id "MSTRG.158298"; transcript_id "MSTRG.158298.79"; exon_number "11";
chr5	StringTie	exon	177096057	177096179	1000	+	.	gene_id "MSTRG.158298"; transcript_id "MSTRG.158298.79"; exon_number "12";
chr5	StringTie	exon	177096287	177096357	1000	+	.	gene_id "MSTRG.158298"; transcript_id "MSTRG.158298.79"; exon_number "13";
chr5	StringTie	exon	177096604	177096741	1000	+	.	gene_id "MSTRG.158298"; transcript_id "MSTRG.158298.79"; exon_number "14";
chr5	StringTie	exon	177097292	177097397	1000	+	.	gene_id "MSTRG.158298"; transcript_id "MSTRG.158298.79"; exon_number "15";
chr5	StringTie	exon	177097527	177098012	1000	+	.	gene_id "MSTRG.158298"; transcript_id "MSTRG.158298.79"; exon_number "16";
chr5	StringTie	exon	177102223	177104897	1000	+	.	gene_id "MSTRG.158298"; transcript_id "MSTRG.158298.79"; exon_number "17";
chr5	StringTie	transcript	177022644	177104897	1000	+	.	gene_id "MSTRG.158298"; transcript_id "MSTRG.158298.8";
chr5	StringTie	exon	177022644	177022913	1000	+	.	gene_id "MSTRG.158298"; transcript_id "MSTRG.158298.8"; exon_number "1";
chr5	StringTie	exon	177041126	177041229	1000	+	.	gene_id "MSTRG.158298"; transcript_id "MSTRG.158298.8"; exon_number "2";
chr5	StringTie	exon	177041778	177041870	1000	+	.	gene_id "MSTRG.158298"; transcript_id "MSTRG.158298.8"; exon_number "3";
chr5	StringTie	exon	177044389	177044533	1000	+	.	gene_id "MSTRG.158298"; transcript_id "MSTRG.158298.8"; exon_number "4";
chr5	StringTie	exon	177062058	177062151	1000	+	.	gene_id "MSTRG.158298"; transcript_id "MSTRG.158298.8"; exon_number "5";
chr5	StringTie	exon	177064512	177064601	1000	+	.	gene_id "MSTRG.158298"; transcript_id "MSTRG.158298.8"; exon_number "6";
chr5	StringTie	exon	177079382	177079604	1000	+	.	gene_id "MSTRG.158298"; transcript_id "MSTRG.158298.8"; exon_number "7";
chr5	StringTie	exon	177086156	177087018	1000	+	.	gene_id "MSTRG.158298"; transcript_id "MSTRG.158298.8"; exon_number "8";
chr5	StringTie	exon	177089550	177089693	1000	+	.	gene_id "MSTRG.158298"; transcript_id "MSTRG.158298.8"; exon_number "9";
chr5	StringTie	exon	177090390	177090653	1000	+	.	gene_id "MSTRG.158298"; transcript_id "MSTRG.158298.8"; exon_number "10";
chr5	StringTie	exon	177090745	177090825	1000	+	.	gene_id "MSTRG.158298"; transcript_id "MSTRG.158298.8"; exon_number "11";
chr5	StringTie	exon	177090938	177091104	1000	+	.	gene_id "MSTRG.158298"; transcript_id "MSTRG.158298.8"; exon_number "12";
chr5	StringTie	exon	177091685	177091808	1000	+	.	gene_id "MSTRG.158298"; transcript_id "MSTRG.158298.8"; exon_number "13";
chr5	StringTie	exon	177092321	177092511	1000	+	.	gene_id "MSTRG.158298"; transcript_id "MSTRG.158298.8"; exon_number "14";
chr5	StringTie	exon	177092646	177092784	1000	+	.	gene_id "MSTRG.158298"; transcript_id "MSTRG.158298.8"; exon_number "15";
chr5	StringTie	exon	177093138	177093331	1000	+	.	gene_id "MSTRG.158298"; transcript_id "MSTRG.158298.8"; exon_number "16";
chr5	StringTie	exon	177093406	177093551	1000	+	.	gene_id "MSTRG.158298"; transcript_id "MSTRG.158298.8"; exon_number "17";
chr5	StringTie	exon	177093654	177093775	1000	+	.	gene_id "MSTRG.158298"; transcript_id "MSTRG.158298.8"; exon_number "18";
chr5	StringTie	exon	177095330	177095440	1000	+	.	gene_id "MSTRG.158298"; transcript_id "MSTRG.158298.8"; exon_number "19";
chr5	StringTie	exon	177095533	177095723	1000	+	.	gene_id "MSTRG.158298"; transcript_id "MSTRG.158298.8"; exon_number "20";
chr5	StringTie	exon	177096057	177096179	1000	+	.	gene_id "MSTRG.158298"; transcript_id "MSTRG.158298.8"; exon_number "21";
chr5	StringTie	exon	177096287	177096357	1000	+	.	gene_id "MSTRG.158298"; transcript_id "MSTRG.158298.8"; exon_number "22";
chr5	StringTie	exon	177096604	177096741	1000	+	.	gene_id "MSTRG.158298"; transcript_id "MSTRG.158298.8"; exon_number "23";
chr5	StringTie	exon	177097292	177097397	1000	+	.	gene_id "MSTRG.158298"; transcript_id "MSTRG.158298.8"; exon_number "24";
chr5	StringTie	exon	177097527	177098012	1000	+	.	gene_id "MSTRG.158298"; transcript_id "MSTRG.158298.8"; exon_number "25";
chr5	StringTie	exon	177102223	177104897	1000	+	.	gene_id "MSTRG.158298"; transcript_id "MSTRG.158298.8"; exon_number "26";
chr5	StringTie	transcript	177086798	177098371	1000	+	.	gene_id "MSTRG.158298"; transcript_id "MSTRG.158298.80";
chr5	StringTie	exon	177086798	177087018	1000	+	.	gene_id "MSTRG.158298"; transcript_id "MSTRG.158298.80"; exon_number "1";
chr5	StringTie	exon	177089550	177089693	1000	+	.	gene_id "MSTRG.158298"; transcript_id "MSTRG.158298.80"; exon_number "2";
chr5	StringTie	exon	177090390	177090650	1000	+	.	gene_id "MSTRG.158298"; transcript_id "MSTRG.158298.80"; exon_number "3";
chr5	StringTie	exon	177090745	177090825	1000	+	.	gene_id "MSTRG.158298"; transcript_id "MSTRG.158298.80"; exon_number "4";
chr5	StringTie	exon	177090938	177091104	1000	+	.	gene_id "MSTRG.158298"; transcript_id "MSTRG.158298.80"; exon_number "5";
chr5	StringTie	exon	177091685	177091808	1000	+	.	gene_id "MSTRG.158298"; transcript_id "MSTRG.158298.80"; exon_number "6";
chr5	StringTie	exon	177092321	177092511	1000	+	.	gene_id "MSTRG.158298"; transcript_id "MSTRG.158298.80"; exon_number "7";
chr5	StringTie	exon	177092646	177092784	1000	+	.	gene_id "MSTRG.158298"; transcript_id "MSTRG.158298.80"; exon_number "8";
chr5	StringTie	exon	177093138	177093551	1000	+	.	gene_id "MSTRG.158298"; transcript_id "MSTRG.158298.80"; exon_number "9";
chr5	StringTie	exon	177093654	177093775	1000	+	.	gene_id "MSTRG.158298"; transcript_id "MSTRG.158298.80"; exon_number "10";
chr5	StringTie	exon	177095330	177095440	1000	+	.	gene_id "MSTRG.158298"; transcript_id "MSTRG.158298.80"; exon_number "11";
chr5	StringTie	exon	177095533	177095723	1000	+	.	gene_id "MSTRG.158298"; transcript_id "MSTRG.158298.80"; exon_number "12";
chr5	StringTie	exon	177096057	177096179	1000	+	.	gene_id "MSTRG.158298"; transcript_id "MSTRG.158298.80"; exon_number "13";
chr5	StringTie	exon	177096287	177096357	1000	+	.	gene_id "MSTRG.158298"; transcript_id "MSTRG.158298.80"; exon_number "14";
chr5	StringTie	exon	177096604	177096741	1000	+	.	gene_id "MSTRG.158298"; transcript_id "MSTRG.158298.80"; exon_number "15";
chr5	StringTie	exon	177097292	177097397	1000	+	.	gene_id "MSTRG.158298"; transcript_id "MSTRG.158298.80"; exon_number "16";
chr5	StringTie	exon	177097527	177098371	1000	+	.	gene_id "MSTRG.158298"; transcript_id "MSTRG.158298.80"; exon_number "17";
chr5	StringTie	transcript	177086802	177098172	1000	+	.	gene_id "MSTRG.158298"; transcript_id "MSTRG.158298.81";
chr5	StringTie	exon	177086802	177087033	1000	+	.	gene_id "MSTRG.158298"; transcript_id "MSTRG.158298.81"; exon_number "1";
chr5	StringTie	exon	177089554	177091104	1000	+	.	gene_id "MSTRG.158298"; transcript_id "MSTRG.158298.81"; exon_number "2";
chr5	StringTie	exon	177091685	177091808	1000	+	.	gene_id "MSTRG.158298"; transcript_id "MSTRG.158298.81"; exon_number "3";
chr5	StringTie	exon	177092321	177092511	1000	+	.	gene_id "MSTRG.158298"; transcript_id "MSTRG.158298.81"; exon_number "4";
chr5	StringTie	exon	177092646	177092784	1000	+	.	gene_id "MSTRG.158298"; transcript_id "MSTRG.158298.81"; exon_number "5";
chr5	StringTie	exon	177093138	177093775	1000	+	.	gene_id "MSTRG.158298"; transcript_id "MSTRG.158298.81"; exon_number "6";
chr5	StringTie	exon	177095330	177095440	1000	+	.	gene_id "MSTRG.158298"; transcript_id "MSTRG.158298.81"; exon_number "7";
chr5	StringTie	exon	177095533	177096179	1000	+	.	gene_id "MSTRG.158298"; transcript_id "MSTRG.158298.81"; exon_number "8";
chr5	StringTie	exon	177096287	177096355	1000	+	.	gene_id "MSTRG.158298"; transcript_id "MSTRG.158298.81"; exon_number "9";
chr5	StringTie	exon	177096604	177096741	1000	+	.	gene_id "MSTRG.158298"; transcript_id "MSTRG.158298.81"; exon_number "10";
chr5	StringTie	exon	177097292	177097397	1000	+	.	gene_id "MSTRG.158298"; transcript_id "MSTRG.158298.81"; exon_number "11";
chr5	StringTie	exon	177097527	177098172	1000	+	.	gene_id "MSTRG.158298"; transcript_id "MSTRG.158298.81"; exon_number "12";
chr5	StringTie	transcript	177086803	177098173	1000	+	.	gene_id "MSTRG.158298"; transcript_id "MSTRG.158298.82";
chr5	StringTie	exon	177086803	177087018	1000	+	.	gene_id "MSTRG.158298"; transcript_id "MSTRG.158298.82"; exon_number "1";
chr5	StringTie	exon	177089550	177089693	1000	+	.	gene_id "MSTRG.158298"; transcript_id "MSTRG.158298.82"; exon_number "2";
chr5	StringTie	exon	177090335	177090653	1000	+	.	gene_id "MSTRG.158298"; transcript_id "MSTRG.158298.82"; exon_number "3";
chr5	StringTie	exon	177090745	177090825	1000	+	.	gene_id "MSTRG.158298"; transcript_id "MSTRG.158298.82"; exon_number "4";
chr5	StringTie	exon	177090938	177091104	1000	+	.	gene_id "MSTRG.158298"; transcript_id "MSTRG.158298.82"; exon_number "5";
chr5	StringTie	exon	177091685	177091808	1000	+	.	gene_id "MSTRG.158298"; transcript_id "MSTRG.158298.82"; exon_number "6";
chr5	StringTie	exon	177092321	177092511	1000	+	.	gene_id "MSTRG.158298"; transcript_id "MSTRG.158298.82"; exon_number "7";
chr5	StringTie	exon	177092646	177092784	1000	+	.	gene_id "MSTRG.158298"; transcript_id "MSTRG.158298.82"; exon_number "8";
chr5	StringTie	exon	177093138	177093331	1000	+	.	gene_id "MSTRG.158298"; transcript_id "MSTRG.158298.82"; exon_number "9";
chr5	StringTie	exon	177093422	177093551	1000	+	.	gene_id "MSTRG.158298"; transcript_id "MSTRG.158298.82"; exon_number "10";
chr5	StringTie	exon	177093654	177093775	1000	+	.	gene_id "MSTRG.158298"; transcript_id "MSTRG.158298.82"; exon_number "11";
chr5	StringTie	exon	177095330	177095440	1000	+	.	gene_id "MSTRG.158298"; transcript_id "MSTRG.158298.82"; exon_number "12";
chr5	StringTie	exon	177095533	177095723	1000	+	.	gene_id "MSTRG.158298"; transcript_id "MSTRG.158298.82"; exon_number "13";
chr5	StringTie	exon	177096057	177096179	1000	+	.	gene_id "MSTRG.158298"; transcript_id "MSTRG.158298.82"; exon_number "14";
chr5	StringTie	exon	177096287	177096357	1000	+	.	gene_id "MSTRG.158298"; transcript_id "MSTRG.158298.82"; exon_number "15";
chr5	StringTie	exon	177096604	177096741	1000	+	.	gene_id "MSTRG.158298"; transcript_id "MSTRG.158298.82"; exon_number "16";
chr5	StringTie	exon	177097292	177097397	1000	+	.	gene_id "MSTRG.158298"; transcript_id "MSTRG.158298.82"; exon_number "17";
chr5	StringTie	exon	177097527	177098173	1000	+	.	gene_id "MSTRG.158298"; transcript_id "MSTRG.158298.82"; exon_number "18";
chr5	StringTie	transcript	177086803	177098261	1000	+	.	gene_id "MSTRG.158298"; transcript_id "MSTRG.158298.83";
chr5	StringTie	exon	177086803	177087018	1000	+	.	gene_id "MSTRG.158298"; transcript_id "MSTRG.158298.83"; exon_number "1";
chr5	StringTie	exon	177089550	177089693	1000	+	.	gene_id "MSTRG.158298"; transcript_id "MSTRG.158298.83"; exon_number "2";
chr5	StringTie	exon	177090390	177090653	1000	+	.	gene_id "MSTRG.158298"; transcript_id "MSTRG.158298.83"; exon_number "3";
chr5	StringTie	exon	177090745	177090825	1000	+	.	gene_id "MSTRG.158298"; transcript_id "MSTRG.158298.83"; exon_number "4";
chr5	StringTie	exon	177090938	177091104	1000	+	.	gene_id "MSTRG.158298"; transcript_id "MSTRG.158298.83"; exon_number "5";
chr5	StringTie	exon	177091685	177091808	1000	+	.	gene_id "MSTRG.158298"; transcript_id "MSTRG.158298.83"; exon_number "6";
chr5	StringTie	exon	177092321	177092511	1000	+	.	gene_id "MSTRG.158298"; transcript_id "MSTRG.158298.83"; exon_number "7";
chr5	StringTie	exon	177092646	177092784	1000	+	.	gene_id "MSTRG.158298"; transcript_id "MSTRG.158298.83"; exon_number "8";
chr5	StringTie	exon	177093138	177093551	1000	+	.	gene_id "MSTRG.158298"; transcript_id "MSTRG.158298.83"; exon_number "9";
chr5	StringTie	exon	177093654	177093775	1000	+	.	gene_id "MSTRG.158298"; transcript_id "MSTRG.158298.83"; exon_number "10";
chr5	StringTie	exon	177095330	177095440	1000	+	.	gene_id "MSTRG.158298"; transcript_id "MSTRG.158298.83"; exon_number "11";
chr5	StringTie	exon	177095533	177095723	1000	+	.	gene_id "MSTRG.158298"; transcript_id "MSTRG.158298.83"; exon_number "12";
chr5	StringTie	exon	177096057	177096179	1000	+	.	gene_id "MSTRG.158298"; transcript_id "MSTRG.158298.83"; exon_number "13";
chr5	StringTie	exon	177096287	177096355	1000	+	.	gene_id "MSTRG.158298"; transcript_id "MSTRG.158298.83"; exon_number "14";
chr5	StringTie	exon	177096604	177096741	1000	+	.	gene_id "MSTRG.158298"; transcript_id "MSTRG.158298.83"; exon_number "15";
chr5	StringTie	exon	177097292	177097397	1000	+	.	gene_id "MSTRG.158298"; transcript_id "MSTRG.158298.83"; exon_number "16";
chr5	StringTie	exon	177097527	177098261	1000	+	.	gene_id "MSTRG.158298"; transcript_id "MSTRG.158298.83"; exon_number "17";
chr5	StringTie	transcript	177086803	177098332	1000	+	.	gene_id "MSTRG.158298"; transcript_id "MSTRG.158298.84";
chr5	StringTie	exon	177086803	177087018	1000	+	.	gene_id "MSTRG.158298"; transcript_id "MSTRG.158298.84"; exon_number "1";
chr5	StringTie	exon	177089550	177089693	1000	+	.	gene_id "MSTRG.158298"; transcript_id "MSTRG.158298.84"; exon_number "2";
chr5	StringTie	exon	177090390	177090653	1000	+	.	gene_id "MSTRG.158298"; transcript_id "MSTRG.158298.84"; exon_number "3";
chr5	StringTie	exon	177090745	177090825	1000	+	.	gene_id "MSTRG.158298"; transcript_id "MSTRG.158298.84"; exon_number "4";
chr5	StringTie	exon	177090938	177091104	1000	+	.	gene_id "MSTRG.158298"; transcript_id "MSTRG.158298.84"; exon_number "5";
chr5	StringTie	exon	177091685	177091808	1000	+	.	gene_id "MSTRG.158298"; transcript_id "MSTRG.158298.84"; exon_number "6";
chr5	StringTie	exon	177092321	177092511	1000	+	.	gene_id "MSTRG.158298"; transcript_id "MSTRG.158298.84"; exon_number "7";
chr5	StringTie	exon	177092646	177092784	1000	+	.	gene_id "MSTRG.158298"; transcript_id "MSTRG.158298.84"; exon_number "8";
chr5	StringTie	exon	177093332	177093551	1000	+	.	gene_id "MSTRG.158298"; transcript_id "MSTRG.158298.84"; exon_number "9";
chr5	StringTie	exon	177093654	177093775	1000	+	.	gene_id "MSTRG.158298"; transcript_id "MSTRG.158298.84"; exon_number "10";
chr5	StringTie	exon	177095330	177095440	1000	+	.	gene_id "MSTRG.158298"; transcript_id "MSTRG.158298.84"; exon_number "11";
chr5	StringTie	exon	177095533	177095723	1000	+	.	gene_id "MSTRG.158298"; transcript_id "MSTRG.158298.84"; exon_number "12";
chr5	StringTie	exon	177096057	177096179	1000	+	.	gene_id "MSTRG.158298"; transcript_id "MSTRG.158298.84"; exon_number "13";
chr5	StringTie	exon	177096287	177096357	1000	+	.	gene_id "MSTRG.158298"; transcript_id "MSTRG.158298.84"; exon_number "14";
chr5	StringTie	exon	177096604	177096741	1000	+	.	gene_id "MSTRG.158298"; transcript_id "MSTRG.158298.84"; exon_number "15";
chr5	StringTie	exon	177097292	177097397	1000	+	.	gene_id "MSTRG.158298"; transcript_id "MSTRG.158298.84"; exon_number "16";
chr5	StringTie	exon	177097527	177098332	1000	+	.	gene_id "MSTRG.158298"; transcript_id "MSTRG.158298.84"; exon_number "17";
chr5	StringTie	transcript	177086803	177098144	1000	+	.	gene_id "MSTRG.158298"; transcript_id "MSTRG.158298.85";
chr5	StringTie	exon	177086803	177087033	1000	+	.	gene_id "MSTRG.158298"; transcript_id "MSTRG.158298.85"; exon_number "1";
chr5	StringTie	exon	177089554	177089693	1000	+	.	gene_id "MSTRG.158298"; transcript_id "MSTRG.158298.85"; exon_number "2";
chr5	StringTie	exon	177090390	177090653	1000	+	.	gene_id "MSTRG.158298"; transcript_id "MSTRG.158298.85"; exon_number "3";
chr5	StringTie	exon	177090745	177090825	1000	+	.	gene_id "MSTRG.158298"; transcript_id "MSTRG.158298.85"; exon_number "4";
chr5	StringTie	exon	177090938	177091104	1000	+	.	gene_id "MSTRG.158298"; transcript_id "MSTRG.158298.85"; exon_number "5";
chr5	StringTie	exon	177091685	177091808	1000	+	.	gene_id "MSTRG.158298"; transcript_id "MSTRG.158298.85"; exon_number "6";
chr5	StringTie	exon	177092321	177092511	1000	+	.	gene_id "MSTRG.158298"; transcript_id "MSTRG.158298.85"; exon_number "7";
chr5	StringTie	exon	177092646	177092784	1000	+	.	gene_id "MSTRG.158298"; transcript_id "MSTRG.158298.85"; exon_number "8";
chr5	StringTie	exon	177093138	177093331	1000	+	.	gene_id "MSTRG.158298"; transcript_id "MSTRG.158298.85"; exon_number "9";
chr5	StringTie	exon	177093406	177093551	1000	+	.	gene_id "MSTRG.158298"; transcript_id "MSTRG.158298.85"; exon_number "10";
chr5	StringTie	exon	177093654	177093775	1000	+	.	gene_id "MSTRG.158298"; transcript_id "MSTRG.158298.85"; exon_number "11";
chr5	StringTie	exon	177095330	177095440	1000	+	.	gene_id "MSTRG.158298"; transcript_id "MSTRG.158298.85"; exon_number "12";
chr5	StringTie	exon	177095533	177095723	1000	+	.	gene_id "MSTRG.158298"; transcript_id "MSTRG.158298.85"; exon_number "13";
chr5	StringTie	exon	177096057	177096179	1000	+	.	gene_id "MSTRG.158298"; transcript_id "MSTRG.158298.85"; exon_number "14";
chr5	StringTie	exon	177096287	177096357	1000	+	.	gene_id "MSTRG.158298"; transcript_id "MSTRG.158298.85"; exon_number "15";
chr5	StringTie	exon	177096604	177096741	1000	+	.	gene_id "MSTRG.158298"; transcript_id "MSTRG.158298.85"; exon_number "16";
chr5	StringTie	exon	177097292	177097397	1000	+	.	gene_id "MSTRG.158298"; transcript_id "MSTRG.158298.85"; exon_number "17";
chr5	StringTie	exon	177097527	177098144	1000	+	.	gene_id "MSTRG.158298"; transcript_id "MSTRG.158298.85"; exon_number "18";
chr5	StringTie	transcript	177086803	177098247	1000	+	.	gene_id "MSTRG.158298"; transcript_id "MSTRG.158298.86";
chr5	StringTie	exon	177086803	177087033	1000	+	.	gene_id "MSTRG.158298"; transcript_id "MSTRG.158298.86"; exon_number "1";
chr5	StringTie	exon	177089554	177089693	1000	+	.	gene_id "MSTRG.158298"; transcript_id "MSTRG.158298.86"; exon_number "2";
chr5	StringTie	exon	177090390	177090653	1000	+	.	gene_id "MSTRG.158298"; transcript_id "MSTRG.158298.86"; exon_number "3";
chr5	StringTie	exon	177090745	177090825	1000	+	.	gene_id "MSTRG.158298"; transcript_id "MSTRG.158298.86"; exon_number "4";
chr5	StringTie	exon	177090938	177091104	1000	+	.	gene_id "MSTRG.158298"; transcript_id "MSTRG.158298.86"; exon_number "5";
chr5	StringTie	exon	177091685	177091808	1000	+	.	gene_id "MSTRG.158298"; transcript_id "MSTRG.158298.86"; exon_number "6";
chr5	StringTie	exon	177092321	177092511	1000	+	.	gene_id "MSTRG.158298"; transcript_id "MSTRG.158298.86"; exon_number "7";
chr5	StringTie	exon	177092646	177093331	1000	+	.	gene_id "MSTRG.158298"; transcript_id "MSTRG.158298.86"; exon_number "8";
chr5	StringTie	exon	177093406	177093501	1000	+	.	gene_id "MSTRG.158298"; transcript_id "MSTRG.158298.86"; exon_number "9";
chr5	StringTie	exon	177093654	177093775	1000	+	.	gene_id "MSTRG.158298"; transcript_id "MSTRG.158298.86"; exon_number "10";
chr5	StringTie	exon	177095330	177095440	1000	+	.	gene_id "MSTRG.158298"; transcript_id "MSTRG.158298.86"; exon_number "11";
chr5	StringTie	exon	177095533	177095723	1000	+	.	gene_id "MSTRG.158298"; transcript_id "MSTRG.158298.86"; exon_number "12";
chr5	StringTie	exon	177096057	177096179	1000	+	.	gene_id "MSTRG.158298"; transcript_id "MSTRG.158298.86"; exon_number "13";
chr5	StringTie	exon	177096287	177096357	1000	+	.	gene_id "MSTRG.158298"; transcript_id "MSTRG.158298.86"; exon_number "14";
chr5	StringTie	exon	177096604	177096741	1000	+	.	gene_id "MSTRG.158298"; transcript_id "MSTRG.158298.86"; exon_number "15";
chr5	StringTie	exon	177097292	177097397	1000	+	.	gene_id "MSTRG.158298"; transcript_id "MSTRG.158298.86"; exon_number "16";
chr5	StringTie	exon	177097527	177098247	1000	+	.	gene_id "MSTRG.158298"; transcript_id "MSTRG.158298.86"; exon_number "17";
chr5	StringTie	transcript	177086803	177098168	1000	+	.	gene_id "MSTRG.158298"; transcript_id "MSTRG.158298.87";
chr5	StringTie	exon	177086803	177087077	1000	+	.	gene_id "MSTRG.158298"; transcript_id "MSTRG.158298.87"; exon_number "1";
chr5	StringTie	exon	177089550	177089693	1000	+	.	gene_id "MSTRG.158298"; transcript_id "MSTRG.158298.87"; exon_number "2";
chr5	StringTie	exon	177090390	177090653	1000	+	.	gene_id "MSTRG.158298"; transcript_id "MSTRG.158298.87"; exon_number "3";
chr5	StringTie	exon	177090745	177090825	1000	+	.	gene_id "MSTRG.158298"; transcript_id "MSTRG.158298.87"; exon_number "4";
chr5	StringTie	exon	177090938	177091104	1000	+	.	gene_id "MSTRG.158298"; transcript_id "MSTRG.158298.87"; exon_number "5";
chr5	StringTie	exon	177091685	177091808	1000	+	.	gene_id "MSTRG.158298"; transcript_id "MSTRG.158298.87"; exon_number "6";
chr5	StringTie	exon	177092321	177092511	1000	+	.	gene_id "MSTRG.158298"; transcript_id "MSTRG.158298.87"; exon_number "7";
chr5	StringTie	exon	177092646	177092784	1000	+	.	gene_id "MSTRG.158298"; transcript_id "MSTRG.158298.87"; exon_number "8";
chr5	StringTie	exon	177093138	177093501	1000	+	.	gene_id "MSTRG.158298"; transcript_id "MSTRG.158298.87"; exon_number "9";
chr5	StringTie	exon	177093654	177093775	1000	+	.	gene_id "MSTRG.158298"; transcript_id "MSTRG.158298.87"; exon_number "10";
chr5	StringTie	exon	177095330	177095440	1000	+	.	gene_id "MSTRG.158298"; transcript_id "MSTRG.158298.87"; exon_number "11";
chr5	StringTie	exon	177095533	177095723	1000	+	.	gene_id "MSTRG.158298"; transcript_id "MSTRG.158298.87"; exon_number "12";
chr5	StringTie	exon	177096057	177096179	1000	+	.	gene_id "MSTRG.158298"; transcript_id "MSTRG.158298.87"; exon_number "13";
chr5	StringTie	exon	177096287	177096355	1000	+	.	gene_id "MSTRG.158298"; transcript_id "MSTRG.158298.87"; exon_number "14";
chr5	StringTie	exon	177096604	177096741	1000	+	.	gene_id "MSTRG.158298"; transcript_id "MSTRG.158298.87"; exon_number "15";
chr5	StringTie	exon	177097292	177097397	1000	+	.	gene_id "MSTRG.158298"; transcript_id "MSTRG.158298.87"; exon_number "16";
chr5	StringTie	exon	177097527	177098168	1000	+	.	gene_id "MSTRG.158298"; transcript_id "MSTRG.158298.87"; exon_number "17";
chr5	StringTie	transcript	177086807	177098368	1000	+	.	gene_id "MSTRG.158298"; transcript_id "MSTRG.158298.88";
chr5	StringTie	exon	177086807	177087018	1000	+	.	gene_id "MSTRG.158298"; transcript_id "MSTRG.158298.88"; exon_number "1";
chr5	StringTie	exon	177089550	177089693	1000	+	.	gene_id "MSTRG.158298"; transcript_id "MSTRG.158298.88"; exon_number "2";
chr5	StringTie	exon	177090390	177090650	1000	+	.	gene_id "MSTRG.158298"; transcript_id "MSTRG.158298.88"; exon_number "3";
chr5	StringTie	exon	177090745	177090825	1000	+	.	gene_id "MSTRG.158298"; transcript_id "MSTRG.158298.88"; exon_number "4";
chr5	StringTie	exon	177090938	177091104	1000	+	.	gene_id "MSTRG.158298"; transcript_id "MSTRG.158298.88"; exon_number "5";
chr5	StringTie	exon	177091685	177091808	1000	+	.	gene_id "MSTRG.158298"; transcript_id "MSTRG.158298.88"; exon_number "6";
chr5	StringTie	exon	177092321	177092511	1000	+	.	gene_id "MSTRG.158298"; transcript_id "MSTRG.158298.88"; exon_number "7";
chr5	StringTie	exon	177092646	177092784	1000	+	.	gene_id "MSTRG.158298"; transcript_id "MSTRG.158298.88"; exon_number "8";
chr5	StringTie	exon	177093138	177093331	1000	+	.	gene_id "MSTRG.158298"; transcript_id "MSTRG.158298.88"; exon_number "9";
chr5	StringTie	exon	177093418	177093551	1000	+	.	gene_id "MSTRG.158298"; transcript_id "MSTRG.158298.88"; exon_number "10";
chr5	StringTie	exon	177093654	177093775	1000	+	.	gene_id "MSTRG.158298"; transcript_id "MSTRG.158298.88"; exon_number "11";
chr5	StringTie	exon	177095330	177095440	1000	+	.	gene_id "MSTRG.158298"; transcript_id "MSTRG.158298.88"; exon_number "12";
chr5	StringTie	exon	177095533	177095723	1000	+	.	gene_id "MSTRG.158298"; transcript_id "MSTRG.158298.88"; exon_number "13";
chr5	StringTie	exon	177096057	177096179	1000	+	.	gene_id "MSTRG.158298"; transcript_id "MSTRG.158298.88"; exon_number "14";
chr5	StringTie	exon	177096287	177096357	1000	+	.	gene_id "MSTRG.158298"; transcript_id "MSTRG.158298.88"; exon_number "15";
chr5	StringTie	exon	177096604	177096741	1000	+	.	gene_id "MSTRG.158298"; transcript_id "MSTRG.158298.88"; exon_number "16";
chr5	StringTie	exon	177097292	177097397	1000	+	.	gene_id "MSTRG.158298"; transcript_id "MSTRG.158298.88"; exon_number "17";
chr5	StringTie	exon	177097527	177098368	1000	+	.	gene_id "MSTRG.158298"; transcript_id "MSTRG.158298.88"; exon_number "18";
chr5	StringTie	transcript	177086846	177104915	1000	+	.	gene_id "MSTRG.158298"; transcript_id "MSTRG.158298.89";
chr5	StringTie	exon	177086846	177087033	1000	+	.	gene_id "MSTRG.158298"; transcript_id "MSTRG.158298.89"; exon_number "1";
chr5	StringTie	exon	177089550	177089693	1000	+	.	gene_id "MSTRG.158298"; transcript_id "MSTRG.158298.89"; exon_number "2";
chr5	StringTie	exon	177090390	177090653	1000	+	.	gene_id "MSTRG.158298"; transcript_id "MSTRG.158298.89"; exon_number "3";
chr5	StringTie	exon	177090745	177090825	1000	+	.	gene_id "MSTRG.158298"; transcript_id "MSTRG.158298.89"; exon_number "4";
chr5	StringTie	exon	177090938	177091104	1000	+	.	gene_id "MSTRG.158298"; transcript_id "MSTRG.158298.89"; exon_number "5";
chr5	StringTie	exon	177091685	177091808	1000	+	.	gene_id "MSTRG.158298"; transcript_id "MSTRG.158298.89"; exon_number "6";
chr5	StringTie	exon	177092321	177092511	1000	+	.	gene_id "MSTRG.158298"; transcript_id "MSTRG.158298.89"; exon_number "7";
chr5	StringTie	exon	177092646	177092784	1000	+	.	gene_id "MSTRG.158298"; transcript_id "MSTRG.158298.89"; exon_number "8";
chr5	StringTie	exon	177093138	177093177	1000	+	.	gene_id "MSTRG.158298"; transcript_id "MSTRG.158298.89"; exon_number "9";
chr5	StringTie	exon	177093406	177093501	1000	+	.	gene_id "MSTRG.158298"; transcript_id "MSTRG.158298.89"; exon_number "10";
chr5	StringTie	exon	177093654	177093775	1000	+	.	gene_id "MSTRG.158298"; transcript_id "MSTRG.158298.89"; exon_number "11";
chr5	StringTie	exon	177095330	177095440	1000	+	.	gene_id "MSTRG.158298"; transcript_id "MSTRG.158298.89"; exon_number "12";
chr5	StringTie	exon	177095533	177095723	1000	+	.	gene_id "MSTRG.158298"; transcript_id "MSTRG.158298.89"; exon_number "13";
chr5	StringTie	exon	177096057	177096179	1000	+	.	gene_id "MSTRG.158298"; transcript_id "MSTRG.158298.89"; exon_number "14";
chr5	StringTie	exon	177096287	177096357	1000	+	.	gene_id "MSTRG.158298"; transcript_id "MSTRG.158298.89"; exon_number "15";
chr5	StringTie	exon	177096604	177096741	1000	+	.	gene_id "MSTRG.158298"; transcript_id "MSTRG.158298.89"; exon_number "16";
chr5	StringTie	exon	177097292	177097397	1000	+	.	gene_id "MSTRG.158298"; transcript_id "MSTRG.158298.89"; exon_number "17";
chr5	StringTie	exon	177097527	177098012	1000	+	.	gene_id "MSTRG.158298"; transcript_id "MSTRG.158298.89"; exon_number "18";
chr5	StringTie	exon	177102223	177104915	1000	+	.	gene_id "MSTRG.158298"; transcript_id "MSTRG.158298.89"; exon_number "19";
chr5	StringTie	transcript	177022651	177081240	1000	+	.	gene_id "MSTRG.158298"; transcript_id "MSTRG.158298.9";
chr5	StringTie	exon	177022651	177022913	1000	+	.	gene_id "MSTRG.158298"; transcript_id "MSTRG.158298.9"; exon_number "1";
chr5	StringTie	exon	177041126	177041229	1000	+	.	gene_id "MSTRG.158298"; transcript_id "MSTRG.158298.9"; exon_number "2";
chr5	StringTie	exon	177041778	177041870	1000	+	.	gene_id "MSTRG.158298"; transcript_id "MSTRG.158298.9"; exon_number "3";
chr5	StringTie	exon	177044389	177044533	1000	+	.	gene_id "MSTRG.158298"; transcript_id "MSTRG.158298.9"; exon_number "4";
chr5	StringTie	exon	177062058	177062151	1000	+	.	gene_id "MSTRG.158298"; transcript_id "MSTRG.158298.9"; exon_number "5";
chr5	StringTie	exon	177079382	177081240	1000	+	.	gene_id "MSTRG.158298"; transcript_id "MSTRG.158298.9"; exon_number "6";
chr5	StringTie	transcript	177086850	177098190	1000	+	.	gene_id "MSTRG.158298"; transcript_id "MSTRG.158298.90";
chr5	StringTie	exon	177086850	177087077	1000	+	.	gene_id "MSTRG.158298"; transcript_id "MSTRG.158298.90"; exon_number "1";
chr5	StringTie	exon	177089550	177089693	1000	+	.	gene_id "MSTRG.158298"; transcript_id "MSTRG.158298.90"; exon_number "2";
chr5	StringTie	exon	177090745	177090825	1000	+	.	gene_id "MSTRG.158298"; transcript_id "MSTRG.158298.90"; exon_number "3";
chr5	StringTie	exon	177090938	177091104	1000	+	.	gene_id "MSTRG.158298"; transcript_id "MSTRG.158298.90"; exon_number "4";
chr5	StringTie	exon	177091685	177091808	1000	+	.	gene_id "MSTRG.158298"; transcript_id "MSTRG.158298.90"; exon_number "5";
chr5	StringTie	exon	177092321	177092511	1000	+	.	gene_id "MSTRG.158298"; transcript_id "MSTRG.158298.90"; exon_number "6";
chr5	StringTie	exon	177092646	177092784	1000	+	.	gene_id "MSTRG.158298"; transcript_id "MSTRG.158298.90"; exon_number "7";
chr5	StringTie	exon	177093138	177093331	1000	+	.	gene_id "MSTRG.158298"; transcript_id "MSTRG.158298.90"; exon_number "8";
chr5	StringTie	exon	177093406	177093551	1000	+	.	gene_id "MSTRG.158298"; transcript_id "MSTRG.158298.90"; exon_number "9";
chr5	StringTie	exon	177093654	177093775	1000	+	.	gene_id "MSTRG.158298"; transcript_id "MSTRG.158298.90"; exon_number "10";
chr5	StringTie	exon	177095330	177095440	1000	+	.	gene_id "MSTRG.158298"; transcript_id "MSTRG.158298.90"; exon_number "11";
chr5	StringTie	exon	177095533	177095723	1000	+	.	gene_id "MSTRG.158298"; transcript_id "MSTRG.158298.90"; exon_number "12";
chr5	StringTie	exon	177096057	177096179	1000	+	.	gene_id "MSTRG.158298"; transcript_id "MSTRG.158298.90"; exon_number "13";
chr5	StringTie	exon	177096287	177096357	1000	+	.	gene_id "MSTRG.158298"; transcript_id "MSTRG.158298.90"; exon_number "14";
chr5	StringTie	exon	177096604	177096741	1000	+	.	gene_id "MSTRG.158298"; transcript_id "MSTRG.158298.90"; exon_number "15";
chr5	StringTie	exon	177097292	177097397	1000	+	.	gene_id "MSTRG.158298"; transcript_id "MSTRG.158298.90"; exon_number "16";
chr5	StringTie	exon	177097527	177098190	1000	+	.	gene_id "MSTRG.158298"; transcript_id "MSTRG.158298.90"; exon_number "17";
chr5	StringTie	transcript	177086854	177104898	1000	+	.	gene_id "MSTRG.158298"; transcript_id "MSTRG.158298.91";
chr5	StringTie	exon	177086854	177087077	1000	+	.	gene_id "MSTRG.158298"; transcript_id "MSTRG.158298.91"; exon_number "1";
chr5	StringTie	exon	177089550	177089693	1000	+	.	gene_id "MSTRG.158298"; transcript_id "MSTRG.158298.91"; exon_number "2";
chr5	StringTie	exon	177090390	177090653	1000	+	.	gene_id "MSTRG.158298"; transcript_id "MSTRG.158298.91"; exon_number "3";
chr5	StringTie	exon	177090745	177090825	1000	+	.	gene_id "MSTRG.158298"; transcript_id "MSTRG.158298.91"; exon_number "4";
chr5	StringTie	exon	177090938	177091104	1000	+	.	gene_id "MSTRG.158298"; transcript_id "MSTRG.158298.91"; exon_number "5";
chr5	StringTie	exon	177091685	177091808	1000	+	.	gene_id "MSTRG.158298"; transcript_id "MSTRG.158298.91"; exon_number "6";
chr5	StringTie	exon	177092321	177092511	1000	+	.	gene_id "MSTRG.158298"; transcript_id "MSTRG.158298.91"; exon_number "7";
chr5	StringTie	exon	177092646	177092784	1000	+	.	gene_id "MSTRG.158298"; transcript_id "MSTRG.158298.91"; exon_number "8";
chr5	StringTie	exon	177093138	177093331	1000	+	.	gene_id "MSTRG.158298"; transcript_id "MSTRG.158298.91"; exon_number "9";
chr5	StringTie	exon	177093406	177093551	1000	+	.	gene_id "MSTRG.158298"; transcript_id "MSTRG.158298.91"; exon_number "10";
chr5	StringTie	exon	177093654	177093775	1000	+	.	gene_id "MSTRG.158298"; transcript_id "MSTRG.158298.91"; exon_number "11";
chr5	StringTie	exon	177095330	177095440	1000	+	.	gene_id "MSTRG.158298"; transcript_id "MSTRG.158298.91"; exon_number "12";
chr5	StringTie	exon	177095533	177095723	1000	+	.	gene_id "MSTRG.158298"; transcript_id "MSTRG.158298.91"; exon_number "13";
chr5	StringTie	exon	177096057	177096179	1000	+	.	gene_id "MSTRG.158298"; transcript_id "MSTRG.158298.91"; exon_number "14";
chr5	StringTie	exon	177096287	177096355	1000	+	.	gene_id "MSTRG.158298"; transcript_id "MSTRG.158298.91"; exon_number "15";
chr5	StringTie	exon	177096604	177096741	1000	+	.	gene_id "MSTRG.158298"; transcript_id "MSTRG.158298.91"; exon_number "16";
chr5	StringTie	exon	177097292	177097397	1000	+	.	gene_id "MSTRG.158298"; transcript_id "MSTRG.158298.91"; exon_number "17";
chr5	StringTie	exon	177097527	177098012	1000	+	.	gene_id "MSTRG.158298"; transcript_id "MSTRG.158298.91"; exon_number "18";
chr5	StringTie	exon	177102223	177104898	1000	+	.	gene_id "MSTRG.158298"; transcript_id "MSTRG.158298.91"; exon_number "19";
chr5	StringTie	transcript	177086854	177098144	1000	+	.	gene_id "MSTRG.158298"; transcript_id "MSTRG.158298.92";
chr5	StringTie	exon	177086854	177087033	1000	+	.	gene_id "MSTRG.158298"; transcript_id "MSTRG.158298.92"; exon_number "1";
chr5	StringTie	exon	177089550	177089693	1000	+	.	gene_id "MSTRG.158298"; transcript_id "MSTRG.158298.92"; exon_number "2";
chr5	StringTie	exon	177090745	177090825	1000	+	.	gene_id "MSTRG.158298"; transcript_id "MSTRG.158298.92"; exon_number "3";
chr5	StringTie	exon	177090938	177091104	1000	+	.	gene_id "MSTRG.158298"; transcript_id "MSTRG.158298.92"; exon_number "4";
chr5	StringTie	exon	177091685	177091808	1000	+	.	gene_id "MSTRG.158298"; transcript_id "MSTRG.158298.92"; exon_number "5";
chr5	StringTie	exon	177092321	177092511	1000	+	.	gene_id "MSTRG.158298"; transcript_id "MSTRG.158298.92"; exon_number "6";
chr5	StringTie	exon	177092646	177092784	1000	+	.	gene_id "MSTRG.158298"; transcript_id "MSTRG.158298.92"; exon_number "7";
chr5	StringTie	exon	177093138	177093331	1000	+	.	gene_id "MSTRG.158298"; transcript_id "MSTRG.158298.92"; exon_number "8";
chr5	StringTie	exon	177093406	177093501	1000	+	.	gene_id "MSTRG.158298"; transcript_id "MSTRG.158298.92"; exon_number "9";
chr5	StringTie	exon	177093654	177093775	1000	+	.	gene_id "MSTRG.158298"; transcript_id "MSTRG.158298.92"; exon_number "10";
chr5	StringTie	exon	177095330	177095440	1000	+	.	gene_id "MSTRG.158298"; transcript_id "MSTRG.158298.92"; exon_number "11";
chr5	StringTie	exon	177095533	177095723	1000	+	.	gene_id "MSTRG.158298"; transcript_id "MSTRG.158298.92"; exon_number "12";
chr5	StringTie	exon	177096057	177096179	1000	+	.	gene_id "MSTRG.158298"; transcript_id "MSTRG.158298.92"; exon_number "13";
chr5	StringTie	exon	177096287	177096357	1000	+	.	gene_id "MSTRG.158298"; transcript_id "MSTRG.158298.92"; exon_number "14";
chr5	StringTie	exon	177096604	177096741	1000	+	.	gene_id "MSTRG.158298"; transcript_id "MSTRG.158298.92"; exon_number "15";
chr5	StringTie	exon	177097292	177097397	1000	+	.	gene_id "MSTRG.158298"; transcript_id "MSTRG.158298.92"; exon_number "16";
chr5	StringTie	exon	177097527	177098144	1000	+	.	gene_id "MSTRG.158298"; transcript_id "MSTRG.158298.92"; exon_number "17";
chr5	StringTie	transcript	177086857	177098140	1000	+	.	gene_id "MSTRG.158298"; transcript_id "MSTRG.158298.93";
chr5	StringTie	exon	177086857	177087077	1000	+	.	gene_id "MSTRG.158298"; transcript_id "MSTRG.158298.93"; exon_number "1";
chr5	StringTie	exon	177089550	177089693	1000	+	.	gene_id "MSTRG.158298"; transcript_id "MSTRG.158298.93"; exon_number "2";
chr5	StringTie	exon	177090938	177091104	1000	+	.	gene_id "MSTRG.158298"; transcript_id "MSTRG.158298.93"; exon_number "3";
chr5	StringTie	exon	177091685	177091808	1000	+	.	gene_id "MSTRG.158298"; transcript_id "MSTRG.158298.93"; exon_number "4";
chr5	StringTie	exon	177092321	177092511	1000	+	.	gene_id "MSTRG.158298"; transcript_id "MSTRG.158298.93"; exon_number "5";
chr5	StringTie	exon	177092646	177092784	1000	+	.	gene_id "MSTRG.158298"; transcript_id "MSTRG.158298.93"; exon_number "6";
chr5	StringTie	exon	177093138	177093551	1000	+	.	gene_id "MSTRG.158298"; transcript_id "MSTRG.158298.93"; exon_number "7";
chr5	StringTie	exon	177093654	177093775	1000	+	.	gene_id "MSTRG.158298"; transcript_id "MSTRG.158298.93"; exon_number "8";
chr5	StringTie	exon	177095330	177095440	1000	+	.	gene_id "MSTRG.158298"; transcript_id "MSTRG.158298.93"; exon_number "9";
chr5	StringTie	exon	177095533	177095723	1000	+	.	gene_id "MSTRG.158298"; transcript_id "MSTRG.158298.93"; exon_number "10";
chr5	StringTie	exon	177096057	177096179	1000	+	.	gene_id "MSTRG.158298"; transcript_id "MSTRG.158298.93"; exon_number "11";
chr5	StringTie	exon	177096287	177096357	1000	+	.	gene_id "MSTRG.158298"; transcript_id "MSTRG.158298.93"; exon_number "12";
chr5	StringTie	exon	177096604	177096741	1000	+	.	gene_id "MSTRG.158298"; transcript_id "MSTRG.158298.93"; exon_number "13";
chr5	StringTie	exon	177097292	177098140	1000	+	.	gene_id "MSTRG.158298"; transcript_id "MSTRG.158298.93"; exon_number "14";
chr5	StringTie	transcript	177086863	177098153	1000	+	.	gene_id "MSTRG.158298"; transcript_id "MSTRG.158298.94";
chr5	StringTie	exon	177086863	177087018	1000	+	.	gene_id "MSTRG.158298"; transcript_id "MSTRG.158298.94"; exon_number "1";
chr5	StringTie	exon	177089550	177089693	1000	+	.	gene_id "MSTRG.158298"; transcript_id "MSTRG.158298.94"; exon_number "2";
chr5	StringTie	exon	177090938	177091104	1000	+	.	gene_id "MSTRG.158298"; transcript_id "MSTRG.158298.94"; exon_number "3";
chr5	StringTie	exon	177091685	177091808	1000	+	.	gene_id "MSTRG.158298"; transcript_id "MSTRG.158298.94"; exon_number "4";
chr5	StringTie	exon	177092321	177092511	1000	+	.	gene_id "MSTRG.158298"; transcript_id "MSTRG.158298.94"; exon_number "5";
chr5	StringTie	exon	177092646	177092784	1000	+	.	gene_id "MSTRG.158298"; transcript_id "MSTRG.158298.94"; exon_number "6";
chr5	StringTie	exon	177093138	177093331	1000	+	.	gene_id "MSTRG.158298"; transcript_id "MSTRG.158298.94"; exon_number "7";
chr5	StringTie	exon	177093406	177093551	1000	+	.	gene_id "MSTRG.158298"; transcript_id "MSTRG.158298.94"; exon_number "8";
chr5	StringTie	exon	177093654	177093775	1000	+	.	gene_id "MSTRG.158298"; transcript_id "MSTRG.158298.94"; exon_number "9";
chr5	StringTie	exon	177095330	177095440	1000	+	.	gene_id "MSTRG.158298"; transcript_id "MSTRG.158298.94"; exon_number "10";
chr5	StringTie	exon	177095533	177095723	1000	+	.	gene_id "MSTRG.158298"; transcript_id "MSTRG.158298.94"; exon_number "11";
chr5	StringTie	exon	177096057	177096179	1000	+	.	gene_id "MSTRG.158298"; transcript_id "MSTRG.158298.94"; exon_number "12";
chr5	StringTie	exon	177096287	177096357	1000	+	.	gene_id "MSTRG.158298"; transcript_id "MSTRG.158298.94"; exon_number "13";
chr5	StringTie	exon	177096604	177096741	1000	+	.	gene_id "MSTRG.158298"; transcript_id "MSTRG.158298.94"; exon_number "14";
chr5	StringTie	exon	177097292	177097397	1000	+	.	gene_id "MSTRG.158298"; transcript_id "MSTRG.158298.94"; exon_number "15";
chr5	StringTie	exon	177097527	177098153	1000	+	.	gene_id "MSTRG.158298"; transcript_id "MSTRG.158298.94"; exon_number "16";
chr5	StringTie	transcript	177086864	177098153	1000	+	.	gene_id "MSTRG.158298"; transcript_id "MSTRG.158298.95";
chr5	StringTie	exon	177086864	177087077	1000	+	.	gene_id "MSTRG.158298"; transcript_id "MSTRG.158298.95"; exon_number "1";
chr5	StringTie	exon	177089550	177089693	1000	+	.	gene_id "MSTRG.158298"; transcript_id "MSTRG.158298.95"; exon_number "2";
chr5	StringTie	exon	177090938	177091104	1000	+	.	gene_id "MSTRG.158298"; transcript_id "MSTRG.158298.95"; exon_number "3";
chr5	StringTie	exon	177091685	177091808	1000	+	.	gene_id "MSTRG.158298"; transcript_id "MSTRG.158298.95"; exon_number "4";
chr5	StringTie	exon	177092321	177092511	1000	+	.	gene_id "MSTRG.158298"; transcript_id "MSTRG.158298.95"; exon_number "5";
chr5	StringTie	exon	177092646	177092784	1000	+	.	gene_id "MSTRG.158298"; transcript_id "MSTRG.158298.95"; exon_number "6";
chr5	StringTie	exon	177093138	177093177	1000	+	.	gene_id "MSTRG.158298"; transcript_id "MSTRG.158298.95"; exon_number "7";
chr5	StringTie	exon	177093332	177093551	1000	+	.	gene_id "MSTRG.158298"; transcript_id "MSTRG.158298.95"; exon_number "8";
chr5	StringTie	exon	177093654	177093775	1000	+	.	gene_id "MSTRG.158298"; transcript_id "MSTRG.158298.95"; exon_number "9";
chr5	StringTie	exon	177095330	177095440	1000	+	.	gene_id "MSTRG.158298"; transcript_id "MSTRG.158298.95"; exon_number "10";
chr5	StringTie	exon	177095533	177095723	1000	+	.	gene_id "MSTRG.158298"; transcript_id "MSTRG.158298.95"; exon_number "11";
chr5	StringTie	exon	177096057	177096179	1000	+	.	gene_id "MSTRG.158298"; transcript_id "MSTRG.158298.95"; exon_number "12";
chr5	StringTie	exon	177096287	177096357	1000	+	.	gene_id "MSTRG.158298"; transcript_id "MSTRG.158298.95"; exon_number "13";
chr5	StringTie	exon	177096604	177096741	1000	+	.	gene_id "MSTRG.158298"; transcript_id "MSTRG.158298.95"; exon_number "14";
chr5	StringTie	exon	177097292	177097397	1000	+	.	gene_id "MSTRG.158298"; transcript_id "MSTRG.158298.95"; exon_number "15";
chr5	StringTie	exon	177097527	177098153	1000	+	.	gene_id "MSTRG.158298"; transcript_id "MSTRG.158298.95"; exon_number "16";
chr5	StringTie	transcript	177086864	177098177	1000	+	.	gene_id "MSTRG.158298"; transcript_id "MSTRG.158298.96";
chr5	StringTie	exon	177086864	177087077	1000	+	.	gene_id "MSTRG.158298"; transcript_id "MSTRG.158298.96"; exon_number "1";
chr5	StringTie	exon	177089550	177089693	1000	+	.	gene_id "MSTRG.158298"; transcript_id "MSTRG.158298.96"; exon_number "2";
chr5	StringTie	exon	177090390	177090650	1000	+	.	gene_id "MSTRG.158298"; transcript_id "MSTRG.158298.96"; exon_number "3";
chr5	StringTie	exon	177090745	177090825	1000	+	.	gene_id "MSTRG.158298"; transcript_id "MSTRG.158298.96"; exon_number "4";
chr5	StringTie	exon	177090938	177091104	1000	+	.	gene_id "MSTRG.158298"; transcript_id "MSTRG.158298.96"; exon_number "5";
chr5	StringTie	exon	177091685	177091808	1000	+	.	gene_id "MSTRG.158298"; transcript_id "MSTRG.158298.96"; exon_number "6";
chr5	StringTie	exon	177092321	177092511	1000	+	.	gene_id "MSTRG.158298"; transcript_id "MSTRG.158298.96"; exon_number "7";
chr5	StringTie	exon	177092646	177092784	1000	+	.	gene_id "MSTRG.158298"; transcript_id "MSTRG.158298.96"; exon_number "8";
chr5	StringTie	exon	177093138	177093551	1000	+	.	gene_id "MSTRG.158298"; transcript_id "MSTRG.158298.96"; exon_number "9";
chr5	StringTie	exon	177093654	177093775	1000	+	.	gene_id "MSTRG.158298"; transcript_id "MSTRG.158298.96"; exon_number "10";
chr5	StringTie	exon	177095330	177095440	1000	+	.	gene_id "MSTRG.158298"; transcript_id "MSTRG.158298.96"; exon_number "11";
chr5	StringTie	exon	177095533	177095723	1000	+	.	gene_id "MSTRG.158298"; transcript_id "MSTRG.158298.96"; exon_number "12";
chr5	StringTie	exon	177096057	177096179	1000	+	.	gene_id "MSTRG.158298"; transcript_id "MSTRG.158298.96"; exon_number "13";
chr5	StringTie	exon	177096287	177096355	1000	+	.	gene_id "MSTRG.158298"; transcript_id "MSTRG.158298.96"; exon_number "14";
chr5	StringTie	exon	177096604	177096741	1000	+	.	gene_id "MSTRG.158298"; transcript_id "MSTRG.158298.96"; exon_number "15";
chr5	StringTie	exon	177097292	177097397	1000	+	.	gene_id "MSTRG.158298"; transcript_id "MSTRG.158298.96"; exon_number "16";
chr5	StringTie	exon	177097527	177098177	1000	+	.	gene_id "MSTRG.158298"; transcript_id "MSTRG.158298.96"; exon_number "17";
chr5	StringTie	transcript	177086865	177098215	1000	+	.	gene_id "MSTRG.158298"; transcript_id "MSTRG.158298.97";
chr5	StringTie	exon	177086865	177087018	1000	+	.	gene_id "MSTRG.158298"; transcript_id "MSTRG.158298.97"; exon_number "1";
chr5	StringTie	exon	177089550	177089693	1000	+	.	gene_id "MSTRG.158298"; transcript_id "MSTRG.158298.97"; exon_number "2";
chr5	StringTie	exon	177090390	177090653	1000	+	.	gene_id "MSTRG.158298"; transcript_id "MSTRG.158298.97"; exon_number "3";
chr5	StringTie	exon	177090745	177090825	1000	+	.	gene_id "MSTRG.158298"; transcript_id "MSTRG.158298.97"; exon_number "4";
chr5	StringTie	exon	177090938	177091104	1000	+	.	gene_id "MSTRG.158298"; transcript_id "MSTRG.158298.97"; exon_number "5";
chr5	StringTie	exon	177091685	177091808	1000	+	.	gene_id "MSTRG.158298"; transcript_id "MSTRG.158298.97"; exon_number "6";
chr5	StringTie	exon	177092321	177092511	1000	+	.	gene_id "MSTRG.158298"; transcript_id "MSTRG.158298.97"; exon_number "7";
chr5	StringTie	exon	177092646	177092784	1000	+	.	gene_id "MSTRG.158298"; transcript_id "MSTRG.158298.97"; exon_number "8";
chr5	StringTie	exon	177093138	177093331	1000	+	.	gene_id "MSTRG.158298"; transcript_id "MSTRG.158298.97"; exon_number "9";
chr5	StringTie	exon	177093406	177093551	1000	+	.	gene_id "MSTRG.158298"; transcript_id "MSTRG.158298.97"; exon_number "10";
chr5	StringTie	exon	177093654	177093775	1000	+	.	gene_id "MSTRG.158298"; transcript_id "MSTRG.158298.97"; exon_number "11";
chr5	StringTie	exon	177095330	177095440	1000	+	.	gene_id "MSTRG.158298"; transcript_id "MSTRG.158298.97"; exon_number "12";
chr5	StringTie	exon	177095533	177095723	1000	+	.	gene_id "MSTRG.158298"; transcript_id "MSTRG.158298.97"; exon_number "13";
chr5	StringTie	exon	177096057	177096179	1000	+	.	gene_id "MSTRG.158298"; transcript_id "MSTRG.158298.97"; exon_number "14";
chr5	StringTie	exon	177096287	177096357	1000	+	.	gene_id "MSTRG.158298"; transcript_id "MSTRG.158298.97"; exon_number "15";
chr5	StringTie	exon	177096605	177096741	1000	+	.	gene_id "MSTRG.158298"; transcript_id "MSTRG.158298.97"; exon_number "16";
chr5	StringTie	exon	177097292	177097397	1000	+	.	gene_id "MSTRG.158298"; transcript_id "MSTRG.158298.97"; exon_number "17";
chr5	StringTie	exon	177097527	177098215	1000	+	.	gene_id "MSTRG.158298"; transcript_id "MSTRG.158298.97"; exon_number "18";
chr5	StringTie	transcript	177086865	177098145	1000	+	.	gene_id "MSTRG.158298"; transcript_id "MSTRG.158298.98";
chr5	StringTie	exon	177086865	177087077	1000	+	.	gene_id "MSTRG.158298"; transcript_id "MSTRG.158298.98"; exon_number "1";
chr5	StringTie	exon	177089550	177089693	1000	+	.	gene_id "MSTRG.158298"; transcript_id "MSTRG.158298.98"; exon_number "2";
chr5	StringTie	exon	177090390	177090653	1000	+	.	gene_id "MSTRG.158298"; transcript_id "MSTRG.158298.98"; exon_number "3";
chr5	StringTie	exon	177090745	177090825	1000	+	.	gene_id "MSTRG.158298"; transcript_id "MSTRG.158298.98"; exon_number "4";
chr5	StringTie	exon	177090938	177091104	1000	+	.	gene_id "MSTRG.158298"; transcript_id "MSTRG.158298.98"; exon_number "5";
chr5	StringTie	exon	177091685	177091808	1000	+	.	gene_id "MSTRG.158298"; transcript_id "MSTRG.158298.98"; exon_number "6";
chr5	StringTie	exon	177092321	177092511	1000	+	.	gene_id "MSTRG.158298"; transcript_id "MSTRG.158298.98"; exon_number "7";
chr5	StringTie	exon	177092646	177092784	1000	+	.	gene_id "MSTRG.158298"; transcript_id "MSTRG.158298.98"; exon_number "8";
chr5	StringTie	exon	177093138	177093331	1000	+	.	gene_id "MSTRG.158298"; transcript_id "MSTRG.158298.98"; exon_number "9";
chr5	StringTie	exon	177093418	177093501	1000	+	.	gene_id "MSTRG.158298"; transcript_id "MSTRG.158298.98"; exon_number "10";
chr5	StringTie	exon	177093654	177093775	1000	+	.	gene_id "MSTRG.158298"; transcript_id "MSTRG.158298.98"; exon_number "11";
chr5	StringTie	exon	177095330	177095440	1000	+	.	gene_id "MSTRG.158298"; transcript_id "MSTRG.158298.98"; exon_number "12";
chr5	StringTie	exon	177095533	177095723	1000	+	.	gene_id "MSTRG.158298"; transcript_id "MSTRG.158298.98"; exon_number "13";
chr5	StringTie	exon	177096057	177096179	1000	+	.	gene_id "MSTRG.158298"; transcript_id "MSTRG.158298.98"; exon_number "14";
chr5	StringTie	exon	177096287	177096355	1000	+	.	gene_id "MSTRG.158298"; transcript_id "MSTRG.158298.98"; exon_number "15";
chr5	StringTie	exon	177096604	177096741	1000	+	.	gene_id "MSTRG.158298"; transcript_id "MSTRG.158298.98"; exon_number "16";
chr5	StringTie	exon	177097292	177097394	1000	+	.	gene_id "MSTRG.158298"; transcript_id "MSTRG.158298.98"; exon_number "17";
chr5	StringTie	exon	177097526	177098145	1000	+	.	gene_id "MSTRG.158298"; transcript_id "MSTRG.158298.98"; exon_number "18";
chr5	StringTie	transcript	177086867	177098152	1000	+	.	gene_id "MSTRG.158298"; transcript_id "MSTRG.158298.99";
chr5	StringTie	exon	177086867	177087018	1000	+	.	gene_id "MSTRG.158298"; transcript_id "MSTRG.158298.99"; exon_number "1";
chr5	StringTie	exon	177089550	177089693	1000	+	.	gene_id "MSTRG.158298"; transcript_id "MSTRG.158298.99"; exon_number "2";
chr5	StringTie	exon	177090390	177090650	1000	+	.	gene_id "MSTRG.158298"; transcript_id "MSTRG.158298.99"; exon_number "3";
chr5	StringTie	exon	177090745	177090825	1000	+	.	gene_id "MSTRG.158298"; transcript_id "MSTRG.158298.99"; exon_number "4";
chr5	StringTie	exon	177090938	177091104	1000	+	.	gene_id "MSTRG.158298"; transcript_id "MSTRG.158298.99"; exon_number "5";
chr5	StringTie	exon	177091685	177091808	1000	+	.	gene_id "MSTRG.158298"; transcript_id "MSTRG.158298.99"; exon_number "6";
chr5	StringTie	exon	177092321	177092511	1000	+	.	gene_id "MSTRG.158298"; transcript_id "MSTRG.158298.99"; exon_number "7";
chr5	StringTie	exon	177092646	177092784	1000	+	.	gene_id "MSTRG.158298"; transcript_id "MSTRG.158298.99"; exon_number "8";
chr5	StringTie	exon	177093138	177093331	1000	+	.	gene_id "MSTRG.158298"; transcript_id "MSTRG.158298.99"; exon_number "9";
chr5	StringTie	exon	177093422	177093501	1000	+	.	gene_id "MSTRG.158298"; transcript_id "MSTRG.158298.99"; exon_number "10";
chr5	StringTie	exon	177093654	177093775	1000	+	.	gene_id "MSTRG.158298"; transcript_id "MSTRG.158298.99"; exon_number "11";
chr5	StringTie	exon	177095330	177095440	1000	+	.	gene_id "MSTRG.158298"; transcript_id "MSTRG.158298.99"; exon_number "12";
chr5	StringTie	exon	177095533	177095723	1000	+	.	gene_id "MSTRG.158298"; transcript_id "MSTRG.158298.99"; exon_number "13";
chr5	StringTie	exon	177096057	177096179	1000	+	.	gene_id "MSTRG.158298"; transcript_id "MSTRG.158298.99"; exon_number "14";
chr5	StringTie	exon	177096287	177096357	1000	+	.	gene_id "MSTRG.158298"; transcript_id "MSTRG.158298.99"; exon_number "15";
chr5	StringTie	exon	177096604	177096741	1000	+	.	gene_id "MSTRG.158298"; transcript_id "MSTRG.158298.99"; exon_number "16";
chr5	StringTie	exon	177097292	177097397	1000	+	.	gene_id "MSTRG.158298"; transcript_id "MSTRG.158298.99"; exon_number "17";
chr5	StringTie	exon	177097527	177098152	1000	+	.	gene_id "MSTRG.158298"; transcript_id "MSTRG.158298.99"; exon_number "18";
chr5	StringTie	transcript	177048328	177050344	1000	-	.	gene_id "MSTRG.158299"; transcript_id "MSTRG.158299.1";
chr5	StringTie	exon	177048328	177048361	1000	-	.	gene_id "MSTRG.158299"; transcript_id "MSTRG.158299.1"; exon_number "1";
chr5	StringTie	exon	177050080	177050344	1000	-	.	gene_id "MSTRG.158299"; transcript_id "MSTRG.158299.1"; exon_number "2";
chr1	StringTie	transcript	21810526	21810754	1000	.	.	gene_id "MSTRG.1583"; transcript_id "MSTRG.1583.1";
chr1	StringTie	exon	21810526	21810754	1000	.	.	gene_id "MSTRG.1583"; transcript_id "MSTRG.1583.1"; exon_number "1";
chr1	StringTie	transcript	220094102	220148041	1000	+	.	gene_id "MSTRG.15830"; transcript_id "ENST00000366922"; gene_name "IARS2"; ref_gene_id "ENSG00000067704";
chr1	StringTie	exon	220094102	220094483	1000	+	.	gene_id "MSTRG.15830"; transcript_id "ENST00000366922"; exon_number "1"; gene_name "IARS2"; ref_gene_id "ENSG00000067704";
chr1	StringTie	exon	220096104	220096226	1000	+	.	gene_id "MSTRG.15830"; transcript_id "ENST00000366922"; exon_number "2"; gene_name "IARS2"; ref_gene_id "ENSG00000067704";
chr1	StringTie	exon	220100490	220100649	1000	+	.	gene_id "MSTRG.15830"; transcript_id "ENST00000366922"; exon_number "3"; gene_name "IARS2"; ref_gene_id "ENSG00000067704";
chr1	StringTie	exon	220102129	220102277	1000	+	.	gene_id "MSTRG.15830"; transcript_id "ENST00000366922"; exon_number "4"; gene_name "IARS2"; ref_gene_id "ENSG00000067704";
chr1	StringTie	exon	220102363	220102412	1000	+	.	gene_id "MSTRG.15830"; transcript_id "ENST00000366922"; exon_number "5"; gene_name "IARS2"; ref_gene_id "ENSG00000067704";
chr1	StringTie	exon	220102495	220102604	1000	+	.	gene_id "MSTRG.15830"; transcript_id "ENST00000366922"; exon_number "6"; gene_name "IARS2"; ref_gene_id "ENSG00000067704";
chr1	StringTie	exon	220102687	220102777	1000	+	.	gene_id "MSTRG.15830"; transcript_id "ENST00000366922"; exon_number "7"; gene_name "IARS2"; ref_gene_id "ENSG00000067704";
chr1	StringTie	exon	220103447	220103562	1000	+	.	gene_id "MSTRG.15830"; transcript_id "ENST00000366922"; exon_number "8"; gene_name "IARS2"; ref_gene_id "ENSG00000067704";
chr1	StringTie	exon	220105891	220106060	1000	+	.	gene_id "MSTRG.15830"; transcript_id "ENST00000366922"; exon_number "9"; gene_name "IARS2"; ref_gene_id "ENSG00000067704";
chr1	StringTie	exon	220107061	220107151	1000	+	.	gene_id "MSTRG.15830"; transcript_id "ENST00000366922"; exon_number "10"; gene_name "IARS2"; ref_gene_id "ENSG00000067704";
chr1	StringTie	exon	220110786	220110937	1000	+	.	gene_id "MSTRG.15830"; transcript_id "ENST00000366922"; exon_number "11"; gene_name "IARS2"; ref_gene_id "ENSG00000067704";
chr1	StringTie	exon	220114314	220114474	1000	+	.	gene_id "MSTRG.15830"; transcript_id "ENST00000366922"; exon_number "12"; gene_name "IARS2"; ref_gene_id "ENSG00000067704";
chr1	StringTie	exon	220125237	220125339	1000	+	.	gene_id "MSTRG.15830"; transcript_id "ENST00000366922"; exon_number "13"; gene_name "IARS2"; ref_gene_id "ENSG00000067704";
chr1	StringTie	exon	220126750	220126843	1000	+	.	gene_id "MSTRG.15830"; transcript_id "ENST00000366922"; exon_number "14"; gene_name "IARS2"; ref_gene_id "ENSG00000067704";
chr1	StringTie	exon	220134402	220134510	1000	+	.	gene_id "MSTRG.15830"; transcript_id "ENST00000366922"; exon_number "15"; gene_name "IARS2"; ref_gene_id "ENSG00000067704";
chr1	StringTie	exon	220136809	220136911	1000	+	.	gene_id "MSTRG.15830"; transcript_id "ENST00000366922"; exon_number "16"; gene_name "IARS2"; ref_gene_id "ENSG00000067704";
chr1	StringTie	exon	220137918	220138043	1000	+	.	gene_id "MSTRG.15830"; transcript_id "ENST00000366922"; exon_number "17"; gene_name "IARS2"; ref_gene_id "ENSG00000067704";
chr1	StringTie	exon	220139008	220139139	1000	+	.	gene_id "MSTRG.15830"; transcript_id "ENST00000366922"; exon_number "18"; gene_name "IARS2"; ref_gene_id "ENSG00000067704";
chr1	StringTie	exon	220140183	220140289	1000	+	.	gene_id "MSTRG.15830"; transcript_id "ENST00000366922"; exon_number "19"; gene_name "IARS2"; ref_gene_id "ENSG00000067704";
chr1	StringTie	exon	220141803	220141948	1000	+	.	gene_id "MSTRG.15830"; transcript_id "ENST00000366922"; exon_number "20"; gene_name "IARS2"; ref_gene_id "ENSG00000067704";
chr1	StringTie	exon	220142944	220143134	1000	+	.	gene_id "MSTRG.15830"; transcript_id "ENST00000366922"; exon_number "21"; gene_name "IARS2"; ref_gene_id "ENSG00000067704";
chr1	StringTie	exon	220145509	220145653	1000	+	.	gene_id "MSTRG.15830"; transcript_id "ENST00000366922"; exon_number "22"; gene_name "IARS2"; ref_gene_id "ENSG00000067704";
chr1	StringTie	exon	220147493	220148041	1000	+	.	gene_id "MSTRG.15830"; transcript_id "ENST00000366922"; exon_number "23"; gene_name "IARS2"; ref_gene_id "ENSG00000067704";
chr1	StringTie	transcript	220140181	220143344	1000	+	.	gene_id "MSTRG.15830"; transcript_id "ENST00000467924"; gene_name "IARS2"; ref_gene_id "ENSG00000067704";
chr1	StringTie	exon	220140181	220140289	1000	+	.	gene_id "MSTRG.15830"; transcript_id "ENST00000467924"; exon_number "1"; gene_name "IARS2"; ref_gene_id "ENSG00000067704";
chr1	StringTie	exon	220141803	220141948	1000	+	.	gene_id "MSTRG.15830"; transcript_id "ENST00000467924"; exon_number "2"; gene_name "IARS2"; ref_gene_id "ENSG00000067704";
chr1	StringTie	exon	220142944	220143344	1000	+	.	gene_id "MSTRG.15830"; transcript_id "ENST00000467924"; exon_number "3"; gene_name "IARS2"; ref_gene_id "ENSG00000067704";
chr1	StringTie	transcript	220137642	220140218	1000	+	.	gene_id "MSTRG.15830"; transcript_id "ENST00000488777"; gene_name "IARS2"; ref_gene_id "ENSG00000067704";
chr1	StringTie	exon	220137642	220138043	1000	+	.	gene_id "MSTRG.15830"; transcript_id "ENST00000488777"; exon_number "1"; gene_name "IARS2"; ref_gene_id "ENSG00000067704";
chr1	StringTie	exon	220139008	220139139	1000	+	.	gene_id "MSTRG.15830"; transcript_id "ENST00000488777"; exon_number "2"; gene_name "IARS2"; ref_gene_id "ENSG00000067704";
chr1	StringTie	exon	220140183	220140218	1000	+	.	gene_id "MSTRG.15830"; transcript_id "ENST00000488777"; exon_number "3"; gene_name "IARS2"; ref_gene_id "ENSG00000067704";
chr1	StringTie	transcript	220114451	220134846	1000	+	.	gene_id "MSTRG.15830"; transcript_id "ENST00000490891"; gene_name "IARS2"; ref_gene_id "ENSG00000067704";
chr1	StringTie	exon	220114451	220114474	1000	+	.	gene_id "MSTRG.15830"; transcript_id "ENST00000490891"; exon_number "1"; gene_name "IARS2"; ref_gene_id "ENSG00000067704";
chr1	StringTie	exon	220125237	220125339	1000	+	.	gene_id "MSTRG.15830"; transcript_id "ENST00000490891"; exon_number "2"; gene_name "IARS2"; ref_gene_id "ENSG00000067704";
chr1	StringTie	exon	220126750	220126843	1000	+	.	gene_id "MSTRG.15830"; transcript_id "ENST00000490891"; exon_number "3"; gene_name "IARS2"; ref_gene_id "ENSG00000067704";
chr1	StringTie	exon	220134402	220134510	1000	+	.	gene_id "MSTRG.15830"; transcript_id "ENST00000490891"; exon_number "4"; gene_name "IARS2"; ref_gene_id "ENSG00000067704";
chr1	StringTie	exon	220134615	220134677	1000	+	.	gene_id "MSTRG.15830"; transcript_id "ENST00000490891"; exon_number "5"; gene_name "IARS2"; ref_gene_id "ENSG00000067704";
chr1	StringTie	exon	220134793	220134846	1000	+	.	gene_id "MSTRG.15830"; transcript_id "ENST00000490891"; exon_number "6"; gene_name "IARS2"; ref_gene_id "ENSG00000067704";
chr1	StringTie	transcript	220094001	220148473	1000	+	.	gene_id "MSTRG.15830"; transcript_id "MSTRG.15830.1";
chr1	StringTie	exon	220094001	220094483	1000	+	.	gene_id "MSTRG.15830"; transcript_id "MSTRG.15830.1"; exon_number "1";
chr1	StringTie	exon	220096104	220096226	1000	+	.	gene_id "MSTRG.15830"; transcript_id "MSTRG.15830.1"; exon_number "2";
chr1	StringTie	exon	220100490	220100649	1000	+	.	gene_id "MSTRG.15830"; transcript_id "MSTRG.15830.1"; exon_number "3";
chr1	StringTie	exon	220102129	220102277	1000	+	.	gene_id "MSTRG.15830"; transcript_id "MSTRG.15830.1"; exon_number "4";
chr1	StringTie	exon	220102363	220102412	1000	+	.	gene_id "MSTRG.15830"; transcript_id "MSTRG.15830.1"; exon_number "5";
chr1	StringTie	exon	220102495	220102604	1000	+	.	gene_id "MSTRG.15830"; transcript_id "MSTRG.15830.1"; exon_number "6";
chr1	StringTie	exon	220102687	220102777	1000	+	.	gene_id "MSTRG.15830"; transcript_id "MSTRG.15830.1"; exon_number "7";
chr1	StringTie	exon	220103447	220103562	1000	+	.	gene_id "MSTRG.15830"; transcript_id "MSTRG.15830.1"; exon_number "8";
chr1	StringTie	exon	220105891	220106060	1000	+	.	gene_id "MSTRG.15830"; transcript_id "MSTRG.15830.1"; exon_number "9";
chr1	StringTie	exon	220107061	220107151	1000	+	.	gene_id "MSTRG.15830"; transcript_id "MSTRG.15830.1"; exon_number "10";
chr1	StringTie	exon	220110786	220110937	1000	+	.	gene_id "MSTRG.15830"; transcript_id "MSTRG.15830.1"; exon_number "11";
chr1	StringTie	exon	220114314	220114474	1000	+	.	gene_id "MSTRG.15830"; transcript_id "MSTRG.15830.1"; exon_number "12";
chr1	StringTie	exon	220125237	220125339	1000	+	.	gene_id "MSTRG.15830"; transcript_id "MSTRG.15830.1"; exon_number "13";
chr1	StringTie	exon	220126750	220126843	1000	+	.	gene_id "MSTRG.15830"; transcript_id "MSTRG.15830.1"; exon_number "14";
chr1	StringTie	exon	220134402	220134510	1000	+	.	gene_id "MSTRG.15830"; transcript_id "MSTRG.15830.1"; exon_number "15";
chr1	StringTie	exon	220136809	220136911	1000	+	.	gene_id "MSTRG.15830"; transcript_id "MSTRG.15830.1"; exon_number "16";
chr1	StringTie	exon	220137918	220138043	1000	+	.	gene_id "MSTRG.15830"; transcript_id "MSTRG.15830.1"; exon_number "17";
chr1	StringTie	exon	220139008	220139139	1000	+	.	gene_id "MSTRG.15830"; transcript_id "MSTRG.15830.1"; exon_number "18";
chr1	StringTie	exon	220140183	220140289	1000	+	.	gene_id "MSTRG.15830"; transcript_id "MSTRG.15830.1"; exon_number "19";
chr1	StringTie	exon	220141803	220141948	1000	+	.	gene_id "MSTRG.15830"; transcript_id "MSTRG.15830.1"; exon_number "20";
chr1	StringTie	exon	220142944	220143134	1000	+	.	gene_id "MSTRG.15830"; transcript_id "MSTRG.15830.1"; exon_number "21";
chr1	StringTie	exon	220145509	220145653	1000	+	.	gene_id "MSTRG.15830"; transcript_id "MSTRG.15830.1"; exon_number "22";
chr1	StringTie	exon	220147493	220147765	1000	+	.	gene_id "MSTRG.15830"; transcript_id "MSTRG.15830.1"; exon_number "23";
chr1	StringTie	exon	220148449	220148473	1000	+	.	gene_id "MSTRG.15830"; transcript_id "MSTRG.15830.1"; exon_number "24";
chr1	StringTie	transcript	220094083	220148296	1000	+	.	gene_id "MSTRG.15830"; transcript_id "MSTRG.15830.10";
chr1	StringTie	exon	220094083	220094483	1000	+	.	gene_id "MSTRG.15830"; transcript_id "MSTRG.15830.10"; exon_number "1";
chr1	StringTie	exon	220096104	220096226	1000	+	.	gene_id "MSTRG.15830"; transcript_id "MSTRG.15830.10"; exon_number "2";
chr1	StringTie	exon	220100490	220100649	1000	+	.	gene_id "MSTRG.15830"; transcript_id "MSTRG.15830.10"; exon_number "3";
chr1	StringTie	exon	220102129	220102277	1000	+	.	gene_id "MSTRG.15830"; transcript_id "MSTRG.15830.10"; exon_number "4";
chr1	StringTie	exon	220102363	220102412	1000	+	.	gene_id "MSTRG.15830"; transcript_id "MSTRG.15830.10"; exon_number "5";
chr1	StringTie	exon	220102495	220102604	1000	+	.	gene_id "MSTRG.15830"; transcript_id "MSTRG.15830.10"; exon_number "6";
chr1	StringTie	exon	220102687	220102777	1000	+	.	gene_id "MSTRG.15830"; transcript_id "MSTRG.15830.10"; exon_number "7";
chr1	StringTie	exon	220103447	220103562	1000	+	.	gene_id "MSTRG.15830"; transcript_id "MSTRG.15830.10"; exon_number "8";
chr1	StringTie	exon	220105897	220106060	1000	+	.	gene_id "MSTRG.15830"; transcript_id "MSTRG.15830.10"; exon_number "9";
chr1	StringTie	exon	220107061	220107151	1000	+	.	gene_id "MSTRG.15830"; transcript_id "MSTRG.15830.10"; exon_number "10";
chr1	StringTie	exon	220110786	220110937	1000	+	.	gene_id "MSTRG.15830"; transcript_id "MSTRG.15830.10"; exon_number "11";
chr1	StringTie	exon	220114314	220114474	1000	+	.	gene_id "MSTRG.15830"; transcript_id "MSTRG.15830.10"; exon_number "12";
chr1	StringTie	exon	220125237	220125339	1000	+	.	gene_id "MSTRG.15830"; transcript_id "MSTRG.15830.10"; exon_number "13";
chr1	StringTie	exon	220126750	220126843	1000	+	.	gene_id "MSTRG.15830"; transcript_id "MSTRG.15830.10"; exon_number "14";
chr1	StringTie	exon	220134402	220134510	1000	+	.	gene_id "MSTRG.15830"; transcript_id "MSTRG.15830.10"; exon_number "15";
chr1	StringTie	exon	220136809	220136911	1000	+	.	gene_id "MSTRG.15830"; transcript_id "MSTRG.15830.10"; exon_number "16";
chr1	StringTie	exon	220137918	220138043	1000	+	.	gene_id "MSTRG.15830"; transcript_id "MSTRG.15830.10"; exon_number "17";
chr1	StringTie	exon	220139013	220139139	1000	+	.	gene_id "MSTRG.15830"; transcript_id "MSTRG.15830.10"; exon_number "18";
chr1	StringTie	exon	220140183	220140289	1000	+	.	gene_id "MSTRG.15830"; transcript_id "MSTRG.15830.10"; exon_number "19";
chr1	StringTie	exon	220141803	220141948	1000	+	.	gene_id "MSTRG.15830"; transcript_id "MSTRG.15830.10"; exon_number "20";
chr1	StringTie	exon	220142944	220143134	1000	+	.	gene_id "MSTRG.15830"; transcript_id "MSTRG.15830.10"; exon_number "21";
chr1	StringTie	exon	220145509	220145653	1000	+	.	gene_id "MSTRG.15830"; transcript_id "MSTRG.15830.10"; exon_number "22";
chr1	StringTie	exon	220147493	220148296	1000	+	.	gene_id "MSTRG.15830"; transcript_id "MSTRG.15830.10"; exon_number "23";
chr1	StringTie	transcript	220094090	220148292	1000	+	.	gene_id "MSTRG.15830"; transcript_id "MSTRG.15830.11";
chr1	StringTie	exon	220094090	220094483	1000	+	.	gene_id "MSTRG.15830"; transcript_id "MSTRG.15830.11"; exon_number "1";
chr1	StringTie	exon	220096104	220096226	1000	+	.	gene_id "MSTRG.15830"; transcript_id "MSTRG.15830.11"; exon_number "2";
chr1	StringTie	exon	220100490	220100649	1000	+	.	gene_id "MSTRG.15830"; transcript_id "MSTRG.15830.11"; exon_number "3";
chr1	StringTie	exon	220102133	220102277	1000	+	.	gene_id "MSTRG.15830"; transcript_id "MSTRG.15830.11"; exon_number "4";
chr1	StringTie	exon	220102363	220102412	1000	+	.	gene_id "MSTRG.15830"; transcript_id "MSTRG.15830.11"; exon_number "5";
chr1	StringTie	exon	220102495	220102604	1000	+	.	gene_id "MSTRG.15830"; transcript_id "MSTRG.15830.11"; exon_number "6";
chr1	StringTie	exon	220102687	220102777	1000	+	.	gene_id "MSTRG.15830"; transcript_id "MSTRG.15830.11"; exon_number "7";
chr1	StringTie	exon	220103447	220103562	1000	+	.	gene_id "MSTRG.15830"; transcript_id "MSTRG.15830.11"; exon_number "8";
chr1	StringTie	exon	220105897	220106060	1000	+	.	gene_id "MSTRG.15830"; transcript_id "MSTRG.15830.11"; exon_number "9";
chr1	StringTie	exon	220107061	220107151	1000	+	.	gene_id "MSTRG.15830"; transcript_id "MSTRG.15830.11"; exon_number "10";
chr1	StringTie	exon	220110786	220110937	1000	+	.	gene_id "MSTRG.15830"; transcript_id "MSTRG.15830.11"; exon_number "11";
chr1	StringTie	exon	220114314	220114474	1000	+	.	gene_id "MSTRG.15830"; transcript_id "MSTRG.15830.11"; exon_number "12";
chr1	StringTie	exon	220125237	220125339	1000	+	.	gene_id "MSTRG.15830"; transcript_id "MSTRG.15830.11"; exon_number "13";
chr1	StringTie	exon	220126750	220126843	1000	+	.	gene_id "MSTRG.15830"; transcript_id "MSTRG.15830.11"; exon_number "14";
chr1	StringTie	exon	220134402	220134510	1000	+	.	gene_id "MSTRG.15830"; transcript_id "MSTRG.15830.11"; exon_number "15";
chr1	StringTie	exon	220136809	220136911	1000	+	.	gene_id "MSTRG.15830"; transcript_id "MSTRG.15830.11"; exon_number "16";
chr1	StringTie	exon	220137918	220138043	1000	+	.	gene_id "MSTRG.15830"; transcript_id "MSTRG.15830.11"; exon_number "17";
chr1	StringTie	exon	220139008	220139139	1000	+	.	gene_id "MSTRG.15830"; transcript_id "MSTRG.15830.11"; exon_number "18";
chr1	StringTie	exon	220140183	220140289	1000	+	.	gene_id "MSTRG.15830"; transcript_id "MSTRG.15830.11"; exon_number "19";
chr1	StringTie	exon	220141803	220141948	1000	+	.	gene_id "MSTRG.15830"; transcript_id "MSTRG.15830.11"; exon_number "20";
chr1	StringTie	exon	220142944	220143134	1000	+	.	gene_id "MSTRG.15830"; transcript_id "MSTRG.15830.11"; exon_number "21";
chr1	StringTie	exon	220145509	220145653	1000	+	.	gene_id "MSTRG.15830"; transcript_id "MSTRG.15830.11"; exon_number "22";
chr1	StringTie	exon	220147493	220148292	1000	+	.	gene_id "MSTRG.15830"; transcript_id "MSTRG.15830.11"; exon_number "23";
chr1	StringTie	transcript	220094092	220148293	1000	+	.	gene_id "MSTRG.15830"; transcript_id "MSTRG.15830.12";
chr1	StringTie	exon	220094092	220094483	1000	+	.	gene_id "MSTRG.15830"; transcript_id "MSTRG.15830.12"; exon_number "1";
chr1	StringTie	exon	220096104	220096226	1000	+	.	gene_id "MSTRG.15830"; transcript_id "MSTRG.15830.12"; exon_number "2";
chr1	StringTie	exon	220100490	220100649	1000	+	.	gene_id "MSTRG.15830"; transcript_id "MSTRG.15830.12"; exon_number "3";
chr1	StringTie	exon	220102129	220102277	1000	+	.	gene_id "MSTRG.15830"; transcript_id "MSTRG.15830.12"; exon_number "4";
chr1	StringTie	exon	220102363	220102412	1000	+	.	gene_id "MSTRG.15830"; transcript_id "MSTRG.15830.12"; exon_number "5";
chr1	StringTie	exon	220102495	220102604	1000	+	.	gene_id "MSTRG.15830"; transcript_id "MSTRG.15830.12"; exon_number "6";
chr1	StringTie	exon	220102687	220102777	1000	+	.	gene_id "MSTRG.15830"; transcript_id "MSTRG.15830.12"; exon_number "7";
chr1	StringTie	exon	220103447	220103562	1000	+	.	gene_id "MSTRG.15830"; transcript_id "MSTRG.15830.12"; exon_number "8";
chr1	StringTie	exon	220105897	220106060	1000	+	.	gene_id "MSTRG.15830"; transcript_id "MSTRG.15830.12"; exon_number "9";
chr1	StringTie	exon	220107061	220107151	1000	+	.	gene_id "MSTRG.15830"; transcript_id "MSTRG.15830.12"; exon_number "10";
chr1	StringTie	exon	220110786	220110937	1000	+	.	gene_id "MSTRG.15830"; transcript_id "MSTRG.15830.12"; exon_number "11";
chr1	StringTie	exon	220114314	220114474	1000	+	.	gene_id "MSTRG.15830"; transcript_id "MSTRG.15830.12"; exon_number "12";
chr1	StringTie	exon	220125237	220125339	1000	+	.	gene_id "MSTRG.15830"; transcript_id "MSTRG.15830.12"; exon_number "13";
chr1	StringTie	exon	220126750	220126843	1000	+	.	gene_id "MSTRG.15830"; transcript_id "MSTRG.15830.12"; exon_number "14";
chr1	StringTie	exon	220134420	220134510	1000	+	.	gene_id "MSTRG.15830"; transcript_id "MSTRG.15830.12"; exon_number "15";
chr1	StringTie	exon	220136809	220136911	1000	+	.	gene_id "MSTRG.15830"; transcript_id "MSTRG.15830.12"; exon_number "16";
chr1	StringTie	exon	220137918	220138043	1000	+	.	gene_id "MSTRG.15830"; transcript_id "MSTRG.15830.12"; exon_number "17";
chr1	StringTie	exon	220139008	220139139	1000	+	.	gene_id "MSTRG.15830"; transcript_id "MSTRG.15830.12"; exon_number "18";
chr1	StringTie	exon	220140183	220140289	1000	+	.	gene_id "MSTRG.15830"; transcript_id "MSTRG.15830.12"; exon_number "19";
chr1	StringTie	exon	220141803	220141948	1000	+	.	gene_id "MSTRG.15830"; transcript_id "MSTRG.15830.12"; exon_number "20";
chr1	StringTie	exon	220142944	220143134	1000	+	.	gene_id "MSTRG.15830"; transcript_id "MSTRG.15830.12"; exon_number "21";
chr1	StringTie	exon	220145509	220145653	1000	+	.	gene_id "MSTRG.15830"; transcript_id "MSTRG.15830.12"; exon_number "22";
chr1	StringTie	exon	220147493	220148293	1000	+	.	gene_id "MSTRG.15830"; transcript_id "MSTRG.15830.12"; exon_number "23";
chr1	StringTie	transcript	220094095	220148293	1000	+	.	gene_id "MSTRG.15830"; transcript_id "MSTRG.15830.13";
chr1	StringTie	exon	220094095	220094483	1000	+	.	gene_id "MSTRG.15830"; transcript_id "MSTRG.15830.13"; exon_number "1";
chr1	StringTie	exon	220096104	220096226	1000	+	.	gene_id "MSTRG.15830"; transcript_id "MSTRG.15830.13"; exon_number "2";
chr1	StringTie	exon	220100490	220100649	1000	+	.	gene_id "MSTRG.15830"; transcript_id "MSTRG.15830.13"; exon_number "3";
chr1	StringTie	exon	220102129	220102277	1000	+	.	gene_id "MSTRG.15830"; transcript_id "MSTRG.15830.13"; exon_number "4";
chr1	StringTie	exon	220102363	220102412	1000	+	.	gene_id "MSTRG.15830"; transcript_id "MSTRG.15830.13"; exon_number "5";
chr1	StringTie	exon	220102495	220102604	1000	+	.	gene_id "MSTRG.15830"; transcript_id "MSTRG.15830.13"; exon_number "6";
chr1	StringTie	exon	220102687	220102777	1000	+	.	gene_id "MSTRG.15830"; transcript_id "MSTRG.15830.13"; exon_number "7";
chr1	StringTie	exon	220103447	220103562	1000	+	.	gene_id "MSTRG.15830"; transcript_id "MSTRG.15830.13"; exon_number "8";
chr1	StringTie	exon	220105891	220106060	1000	+	.	gene_id "MSTRG.15830"; transcript_id "MSTRG.15830.13"; exon_number "9";
chr1	StringTie	exon	220107061	220107151	1000	+	.	gene_id "MSTRG.15830"; transcript_id "MSTRG.15830.13"; exon_number "10";
chr1	StringTie	exon	220110786	220110937	1000	+	.	gene_id "MSTRG.15830"; transcript_id "MSTRG.15830.13"; exon_number "11";
chr1	StringTie	exon	220114314	220114474	1000	+	.	gene_id "MSTRG.15830"; transcript_id "MSTRG.15830.13"; exon_number "12";
chr1	StringTie	exon	220125237	220125339	1000	+	.	gene_id "MSTRG.15830"; transcript_id "MSTRG.15830.13"; exon_number "13";
chr1	StringTie	exon	220126750	220126843	1000	+	.	gene_id "MSTRG.15830"; transcript_id "MSTRG.15830.13"; exon_number "14";
chr1	StringTie	exon	220134402	220134510	1000	+	.	gene_id "MSTRG.15830"; transcript_id "MSTRG.15830.13"; exon_number "15";
chr1	StringTie	exon	220136809	220136911	1000	+	.	gene_id "MSTRG.15830"; transcript_id "MSTRG.15830.13"; exon_number "16";
chr1	StringTie	exon	220137918	220138043	1000	+	.	gene_id "MSTRG.15830"; transcript_id "MSTRG.15830.13"; exon_number "17";
chr1	StringTie	exon	220139013	220139139	1000	+	.	gene_id "MSTRG.15830"; transcript_id "MSTRG.15830.13"; exon_number "18";
chr1	StringTie	exon	220140183	220140289	1000	+	.	gene_id "MSTRG.15830"; transcript_id "MSTRG.15830.13"; exon_number "19";
chr1	StringTie	exon	220141803	220141948	1000	+	.	gene_id "MSTRG.15830"; transcript_id "MSTRG.15830.13"; exon_number "20";
chr1	StringTie	exon	220142944	220143134	1000	+	.	gene_id "MSTRG.15830"; transcript_id "MSTRG.15830.13"; exon_number "21";
chr1	StringTie	exon	220145509	220145653	1000	+	.	gene_id "MSTRG.15830"; transcript_id "MSTRG.15830.13"; exon_number "22";
chr1	StringTie	exon	220147493	220148293	1000	+	.	gene_id "MSTRG.15830"; transcript_id "MSTRG.15830.13"; exon_number "23";
chr1	StringTie	transcript	220094095	220148291	1000	+	.	gene_id "MSTRG.15830"; transcript_id "MSTRG.15830.14";
chr1	StringTie	exon	220094095	220094483	1000	+	.	gene_id "MSTRG.15830"; transcript_id "MSTRG.15830.14"; exon_number "1";
chr1	StringTie	exon	220096104	220096226	1000	+	.	gene_id "MSTRG.15830"; transcript_id "MSTRG.15830.14"; exon_number "2";
chr1	StringTie	exon	220100490	220100649	1000	+	.	gene_id "MSTRG.15830"; transcript_id "MSTRG.15830.14"; exon_number "3";
chr1	StringTie	exon	220102129	220102277	1000	+	.	gene_id "MSTRG.15830"; transcript_id "MSTRG.15830.14"; exon_number "4";
chr1	StringTie	exon	220102363	220102412	1000	+	.	gene_id "MSTRG.15830"; transcript_id "MSTRG.15830.14"; exon_number "5";
chr1	StringTie	exon	220102495	220102604	1000	+	.	gene_id "MSTRG.15830"; transcript_id "MSTRG.15830.14"; exon_number "6";
chr1	StringTie	exon	220102687	220102777	1000	+	.	gene_id "MSTRG.15830"; transcript_id "MSTRG.15830.14"; exon_number "7";
chr1	StringTie	exon	220103447	220103562	1000	+	.	gene_id "MSTRG.15830"; transcript_id "MSTRG.15830.14"; exon_number "8";
chr1	StringTie	exon	220105891	220106060	1000	+	.	gene_id "MSTRG.15830"; transcript_id "MSTRG.15830.14"; exon_number "9";
chr1	StringTie	exon	220107061	220107151	1000	+	.	gene_id "MSTRG.15830"; transcript_id "MSTRG.15830.14"; exon_number "10";
chr1	StringTie	exon	220110786	220110937	1000	+	.	gene_id "MSTRG.15830"; transcript_id "MSTRG.15830.14"; exon_number "11";
chr1	StringTie	exon	220114314	220114474	1000	+	.	gene_id "MSTRG.15830"; transcript_id "MSTRG.15830.14"; exon_number "12";
chr1	StringTie	exon	220125237	220125339	1000	+	.	gene_id "MSTRG.15830"; transcript_id "MSTRG.15830.14"; exon_number "13";
chr1	StringTie	exon	220126750	220126843	1000	+	.	gene_id "MSTRG.15830"; transcript_id "MSTRG.15830.14"; exon_number "14";
chr1	StringTie	exon	220134402	220134510	1000	+	.	gene_id "MSTRG.15830"; transcript_id "MSTRG.15830.14"; exon_number "15";
chr1	StringTie	exon	220136809	220136911	1000	+	.	gene_id "MSTRG.15830"; transcript_id "MSTRG.15830.14"; exon_number "16";
chr1	StringTie	exon	220137918	220138043	1000	+	.	gene_id "MSTRG.15830"; transcript_id "MSTRG.15830.14"; exon_number "17";
chr1	StringTie	exon	220139008	220139139	1000	+	.	gene_id "MSTRG.15830"; transcript_id "MSTRG.15830.14"; exon_number "18";
chr1	StringTie	exon	220140183	220140289	1000	+	.	gene_id "MSTRG.15830"; transcript_id "MSTRG.15830.14"; exon_number "19";
chr1	StringTie	exon	220141803	220141948	1000	+	.	gene_id "MSTRG.15830"; transcript_id "MSTRG.15830.14"; exon_number "20";
chr1	StringTie	exon	220142944	220143134	1000	+	.	gene_id "MSTRG.15830"; transcript_id "MSTRG.15830.14"; exon_number "21";
chr1	StringTie	exon	220145509	220145653	1000	+	.	gene_id "MSTRG.15830"; transcript_id "MSTRG.15830.14"; exon_number "22";
chr1	StringTie	exon	220147466	220148291	1000	+	.	gene_id "MSTRG.15830"; transcript_id "MSTRG.15830.14"; exon_number "23";
chr1	StringTie	transcript	220094096	220148291	1000	+	.	gene_id "MSTRG.15830"; transcript_id "MSTRG.15830.15";
chr1	StringTie	exon	220094096	220094483	1000	+	.	gene_id "MSTRG.15830"; transcript_id "MSTRG.15830.15"; exon_number "1";
chr1	StringTie	exon	220096104	220096226	1000	+	.	gene_id "MSTRG.15830"; transcript_id "MSTRG.15830.15"; exon_number "2";
chr1	StringTie	exon	220100490	220100649	1000	+	.	gene_id "MSTRG.15830"; transcript_id "MSTRG.15830.15"; exon_number "3";
chr1	StringTie	exon	220102129	220102277	1000	+	.	gene_id "MSTRG.15830"; transcript_id "MSTRG.15830.15"; exon_number "4";
chr1	StringTie	exon	220102363	220102412	1000	+	.	gene_id "MSTRG.15830"; transcript_id "MSTRG.15830.15"; exon_number "5";
chr1	StringTie	exon	220102495	220102604	1000	+	.	gene_id "MSTRG.15830"; transcript_id "MSTRG.15830.15"; exon_number "6";
chr1	StringTie	exon	220102687	220102777	1000	+	.	gene_id "MSTRG.15830"; transcript_id "MSTRG.15830.15"; exon_number "7";
chr1	StringTie	exon	220103447	220103562	1000	+	.	gene_id "MSTRG.15830"; transcript_id "MSTRG.15830.15"; exon_number "8";
chr1	StringTie	exon	220105897	220106060	1000	+	.	gene_id "MSTRG.15830"; transcript_id "MSTRG.15830.15"; exon_number "9";
chr1	StringTie	exon	220107061	220107151	1000	+	.	gene_id "MSTRG.15830"; transcript_id "MSTRG.15830.15"; exon_number "10";
chr1	StringTie	exon	220110786	220110937	1000	+	.	gene_id "MSTRG.15830"; transcript_id "MSTRG.15830.15"; exon_number "11";
chr1	StringTie	exon	220114314	220114474	1000	+	.	gene_id "MSTRG.15830"; transcript_id "MSTRG.15830.15"; exon_number "12";
chr1	StringTie	exon	220125237	220125339	1000	+	.	gene_id "MSTRG.15830"; transcript_id "MSTRG.15830.15"; exon_number "13";
chr1	StringTie	exon	220126750	220126843	1000	+	.	gene_id "MSTRG.15830"; transcript_id "MSTRG.15830.15"; exon_number "14";
chr1	StringTie	exon	220134415	220134510	1000	+	.	gene_id "MSTRG.15830"; transcript_id "MSTRG.15830.15"; exon_number "15";
chr1	StringTie	exon	220136809	220136911	1000	+	.	gene_id "MSTRG.15830"; transcript_id "MSTRG.15830.15"; exon_number "16";
chr1	StringTie	exon	220137918	220138043	1000	+	.	gene_id "MSTRG.15830"; transcript_id "MSTRG.15830.15"; exon_number "17";
chr1	StringTie	exon	220139008	220139139	1000	+	.	gene_id "MSTRG.15830"; transcript_id "MSTRG.15830.15"; exon_number "18";
chr1	StringTie	exon	220140183	220140289	1000	+	.	gene_id "MSTRG.15830"; transcript_id "MSTRG.15830.15"; exon_number "19";
chr1	StringTie	exon	220141803	220141948	1000	+	.	gene_id "MSTRG.15830"; transcript_id "MSTRG.15830.15"; exon_number "20";
chr1	StringTie	exon	220142944	220143134	1000	+	.	gene_id "MSTRG.15830"; transcript_id "MSTRG.15830.15"; exon_number "21";
chr1	StringTie	exon	220145509	220145653	1000	+	.	gene_id "MSTRG.15830"; transcript_id "MSTRG.15830.15"; exon_number "22";
chr1	StringTie	exon	220147493	220148291	1000	+	.	gene_id "MSTRG.15830"; transcript_id "MSTRG.15830.15"; exon_number "23";
chr1	StringTie	transcript	220094096	220148296	1000	+	.	gene_id "MSTRG.15830"; transcript_id "MSTRG.15830.16";
chr1	StringTie	exon	220094096	220094483	1000	+	.	gene_id "MSTRG.15830"; transcript_id "MSTRG.15830.16"; exon_number "1";
chr1	StringTie	exon	220096104	220096226	1000	+	.	gene_id "MSTRG.15830"; transcript_id "MSTRG.15830.16"; exon_number "2";
chr1	StringTie	exon	220100490	220100649	1000	+	.	gene_id "MSTRG.15830"; transcript_id "MSTRG.15830.16"; exon_number "3";
chr1	StringTie	exon	220102129	220102277	1000	+	.	gene_id "MSTRG.15830"; transcript_id "MSTRG.15830.16"; exon_number "4";
chr1	StringTie	exon	220102363	220102412	1000	+	.	gene_id "MSTRG.15830"; transcript_id "MSTRG.15830.16"; exon_number "5";
chr1	StringTie	exon	220102495	220102604	1000	+	.	gene_id "MSTRG.15830"; transcript_id "MSTRG.15830.16"; exon_number "6";
chr1	StringTie	exon	220102687	220102777	1000	+	.	gene_id "MSTRG.15830"; transcript_id "MSTRG.15830.16"; exon_number "7";
chr1	StringTie	exon	220103447	220103562	1000	+	.	gene_id "MSTRG.15830"; transcript_id "MSTRG.15830.16"; exon_number "8";
chr1	StringTie	exon	220105893	220106060	1000	+	.	gene_id "MSTRG.15830"; transcript_id "MSTRG.15830.16"; exon_number "9";
chr1	StringTie	exon	220107061	220107151	1000	+	.	gene_id "MSTRG.15830"; transcript_id "MSTRG.15830.16"; exon_number "10";
chr1	StringTie	exon	220110786	220110937	1000	+	.	gene_id "MSTRG.15830"; transcript_id "MSTRG.15830.16"; exon_number "11";
chr1	StringTie	exon	220114314	220114474	1000	+	.	gene_id "MSTRG.15830"; transcript_id "MSTRG.15830.16"; exon_number "12";
chr1	StringTie	exon	220125237	220125339	1000	+	.	gene_id "MSTRG.15830"; transcript_id "MSTRG.15830.16"; exon_number "13";
chr1	StringTie	exon	220126750	220126843	1000	+	.	gene_id "MSTRG.15830"; transcript_id "MSTRG.15830.16"; exon_number "14";
chr1	StringTie	exon	220134402	220134510	1000	+	.	gene_id "MSTRG.15830"; transcript_id "MSTRG.15830.16"; exon_number "15";
chr1	StringTie	exon	220136809	220136911	1000	+	.	gene_id "MSTRG.15830"; transcript_id "MSTRG.15830.16"; exon_number "16";
chr1	StringTie	exon	220137918	220138043	1000	+	.	gene_id "MSTRG.15830"; transcript_id "MSTRG.15830.16"; exon_number "17";
chr1	StringTie	exon	220139008	220139139	1000	+	.	gene_id "MSTRG.15830"; transcript_id "MSTRG.15830.16"; exon_number "18";
chr1	StringTie	exon	220140183	220140289	1000	+	.	gene_id "MSTRG.15830"; transcript_id "MSTRG.15830.16"; exon_number "19";
chr1	StringTie	exon	220141803	220141948	1000	+	.	gene_id "MSTRG.15830"; transcript_id "MSTRG.15830.16"; exon_number "20";
chr1	StringTie	exon	220142944	220143134	1000	+	.	gene_id "MSTRG.15830"; transcript_id "MSTRG.15830.16"; exon_number "21";
chr1	StringTie	exon	220145509	220145648	1000	+	.	gene_id "MSTRG.15830"; transcript_id "MSTRG.15830.16"; exon_number "22";
chr1	StringTie	exon	220147502	220148296	1000	+	.	gene_id "MSTRG.15830"; transcript_id "MSTRG.15830.16"; exon_number "23";
chr1	StringTie	transcript	220094097	220148291	1000	+	.	gene_id "MSTRG.15830"; transcript_id "MSTRG.15830.17";
chr1	StringTie	exon	220094097	220094483	1000	+	.	gene_id "MSTRG.15830"; transcript_id "MSTRG.15830.17"; exon_number "1";
chr1	StringTie	exon	220096104	220096226	1000	+	.	gene_id "MSTRG.15830"; transcript_id "MSTRG.15830.17"; exon_number "2";
chr1	StringTie	exon	220100490	220100649	1000	+	.	gene_id "MSTRG.15830"; transcript_id "MSTRG.15830.17"; exon_number "3";
chr1	StringTie	exon	220102129	220102277	1000	+	.	gene_id "MSTRG.15830"; transcript_id "MSTRG.15830.17"; exon_number "4";
chr1	StringTie	exon	220102363	220102412	1000	+	.	gene_id "MSTRG.15830"; transcript_id "MSTRG.15830.17"; exon_number "5";
chr1	StringTie	exon	220102495	220102604	1000	+	.	gene_id "MSTRG.15830"; transcript_id "MSTRG.15830.17"; exon_number "6";
chr1	StringTie	exon	220102687	220102777	1000	+	.	gene_id "MSTRG.15830"; transcript_id "MSTRG.15830.17"; exon_number "7";
chr1	StringTie	exon	220103447	220103562	1000	+	.	gene_id "MSTRG.15830"; transcript_id "MSTRG.15830.17"; exon_number "8";
chr1	StringTie	exon	220105891	220106060	1000	+	.	gene_id "MSTRG.15830"; transcript_id "MSTRG.15830.17"; exon_number "9";
chr1	StringTie	exon	220107061	220107151	1000	+	.	gene_id "MSTRG.15830"; transcript_id "MSTRG.15830.17"; exon_number "10";
chr1	StringTie	exon	220110786	220110937	1000	+	.	gene_id "MSTRG.15830"; transcript_id "MSTRG.15830.17"; exon_number "11";
chr1	StringTie	exon	220114314	220114474	1000	+	.	gene_id "MSTRG.15830"; transcript_id "MSTRG.15830.17"; exon_number "12";
chr1	StringTie	exon	220125237	220125339	1000	+	.	gene_id "MSTRG.15830"; transcript_id "MSTRG.15830.17"; exon_number "13";
chr1	StringTie	exon	220126750	220126843	1000	+	.	gene_id "MSTRG.15830"; transcript_id "MSTRG.15830.17"; exon_number "14";
chr1	StringTie	exon	220134402	220134510	1000	+	.	gene_id "MSTRG.15830"; transcript_id "MSTRG.15830.17"; exon_number "15";
chr1	StringTie	exon	220134953	220135033	1000	+	.	gene_id "MSTRG.15830"; transcript_id "MSTRG.15830.17"; exon_number "16";
chr1	StringTie	exon	220136809	220136911	1000	+	.	gene_id "MSTRG.15830"; transcript_id "MSTRG.15830.17"; exon_number "17";
chr1	StringTie	exon	220137918	220138043	1000	+	.	gene_id "MSTRG.15830"; transcript_id "MSTRG.15830.17"; exon_number "18";
chr1	StringTie	exon	220139008	220139139	1000	+	.	gene_id "MSTRG.15830"; transcript_id "MSTRG.15830.17"; exon_number "19";
chr1	StringTie	exon	220140183	220140289	1000	+	.	gene_id "MSTRG.15830"; transcript_id "MSTRG.15830.17"; exon_number "20";
chr1	StringTie	exon	220141803	220141948	1000	+	.	gene_id "MSTRG.15830"; transcript_id "MSTRG.15830.17"; exon_number "21";
chr1	StringTie	exon	220142944	220143134	1000	+	.	gene_id "MSTRG.15830"; transcript_id "MSTRG.15830.17"; exon_number "22";
chr1	StringTie	exon	220145509	220145653	1000	+	.	gene_id "MSTRG.15830"; transcript_id "MSTRG.15830.17"; exon_number "23";
chr1	StringTie	exon	220147493	220148291	1000	+	.	gene_id "MSTRG.15830"; transcript_id "MSTRG.15830.17"; exon_number "24";
chr1	StringTie	transcript	220094102	220148289	1000	+	.	gene_id "MSTRG.15830"; transcript_id "MSTRG.15830.18";
chr1	StringTie	exon	220094102	220094483	1000	+	.	gene_id "MSTRG.15830"; transcript_id "MSTRG.15830.18"; exon_number "1";
chr1	StringTie	exon	220096104	220096226	1000	+	.	gene_id "MSTRG.15830"; transcript_id "MSTRG.15830.18"; exon_number "2";
chr1	StringTie	exon	220100490	220100649	1000	+	.	gene_id "MSTRG.15830"; transcript_id "MSTRG.15830.18"; exon_number "3";
chr1	StringTie	exon	220102133	220102277	1000	+	.	gene_id "MSTRG.15830"; transcript_id "MSTRG.15830.18"; exon_number "4";
chr1	StringTie	exon	220102363	220102412	1000	+	.	gene_id "MSTRG.15830"; transcript_id "MSTRG.15830.18"; exon_number "5";
chr1	StringTie	exon	220102495	220102604	1000	+	.	gene_id "MSTRG.15830"; transcript_id "MSTRG.15830.18"; exon_number "6";
chr1	StringTie	exon	220102687	220102777	1000	+	.	gene_id "MSTRG.15830"; transcript_id "MSTRG.15830.18"; exon_number "7";
chr1	StringTie	exon	220103447	220103562	1000	+	.	gene_id "MSTRG.15830"; transcript_id "MSTRG.15830.18"; exon_number "8";
chr1	StringTie	exon	220105891	220106060	1000	+	.	gene_id "MSTRG.15830"; transcript_id "MSTRG.15830.18"; exon_number "9";
chr1	StringTie	exon	220107061	220107151	1000	+	.	gene_id "MSTRG.15830"; transcript_id "MSTRG.15830.18"; exon_number "10";
chr1	StringTie	exon	220110786	220110937	1000	+	.	gene_id "MSTRG.15830"; transcript_id "MSTRG.15830.18"; exon_number "11";
chr1	StringTie	exon	220114329	220114474	1000	+	.	gene_id "MSTRG.15830"; transcript_id "MSTRG.15830.18"; exon_number "12";
chr1	StringTie	exon	220125237	220125339	1000	+	.	gene_id "MSTRG.15830"; transcript_id "MSTRG.15830.18"; exon_number "13";
chr1	StringTie	exon	220126750	220126843	1000	+	.	gene_id "MSTRG.15830"; transcript_id "MSTRG.15830.18"; exon_number "14";
chr1	StringTie	exon	220134402	220134510	1000	+	.	gene_id "MSTRG.15830"; transcript_id "MSTRG.15830.18"; exon_number "15";
chr1	StringTie	exon	220136809	220136911	1000	+	.	gene_id "MSTRG.15830"; transcript_id "MSTRG.15830.18"; exon_number "16";
chr1	StringTie	exon	220137918	220138043	1000	+	.	gene_id "MSTRG.15830"; transcript_id "MSTRG.15830.18"; exon_number "17";
chr1	StringTie	exon	220139008	220139139	1000	+	.	gene_id "MSTRG.15830"; transcript_id "MSTRG.15830.18"; exon_number "18";
chr1	StringTie	exon	220140183	220140289	1000	+	.	gene_id "MSTRG.15830"; transcript_id "MSTRG.15830.18"; exon_number "19";
chr1	StringTie	exon	220141803	220141948	1000	+	.	gene_id "MSTRG.15830"; transcript_id "MSTRG.15830.18"; exon_number "20";
chr1	StringTie	exon	220142944	220143134	1000	+	.	gene_id "MSTRG.15830"; transcript_id "MSTRG.15830.18"; exon_number "21";
chr1	StringTie	exon	220145509	220145653	1000	+	.	gene_id "MSTRG.15830"; transcript_id "MSTRG.15830.18"; exon_number "22";
chr1	StringTie	exon	220147493	220148289	1000	+	.	gene_id "MSTRG.15830"; transcript_id "MSTRG.15830.18"; exon_number "23";
chr1	StringTie	transcript	220094021	220148296	1000	+	.	gene_id "MSTRG.15830"; transcript_id "MSTRG.15830.2";
chr1	StringTie	exon	220094021	220094483	1000	+	.	gene_id "MSTRG.15830"; transcript_id "MSTRG.15830.2"; exon_number "1";
chr1	StringTie	exon	220096104	220096226	1000	+	.	gene_id "MSTRG.15830"; transcript_id "MSTRG.15830.2"; exon_number "2";
chr1	StringTie	exon	220100490	220100649	1000	+	.	gene_id "MSTRG.15830"; transcript_id "MSTRG.15830.2"; exon_number "3";
chr1	StringTie	exon	220102133	220102277	1000	+	.	gene_id "MSTRG.15830"; transcript_id "MSTRG.15830.2"; exon_number "4";
chr1	StringTie	exon	220102363	220102412	1000	+	.	gene_id "MSTRG.15830"; transcript_id "MSTRG.15830.2"; exon_number "5";
chr1	StringTie	exon	220102495	220102604	1000	+	.	gene_id "MSTRG.15830"; transcript_id "MSTRG.15830.2"; exon_number "6";
chr1	StringTie	exon	220102687	220102777	1000	+	.	gene_id "MSTRG.15830"; transcript_id "MSTRG.15830.2"; exon_number "7";
chr1	StringTie	exon	220103447	220103562	1000	+	.	gene_id "MSTRG.15830"; transcript_id "MSTRG.15830.2"; exon_number "8";
chr1	StringTie	exon	220105891	220106060	1000	+	.	gene_id "MSTRG.15830"; transcript_id "MSTRG.15830.2"; exon_number "9";
chr1	StringTie	exon	220107061	220107151	1000	+	.	gene_id "MSTRG.15830"; transcript_id "MSTRG.15830.2"; exon_number "10";
chr1	StringTie	exon	220110786	220110937	1000	+	.	gene_id "MSTRG.15830"; transcript_id "MSTRG.15830.2"; exon_number "11";
chr1	StringTie	exon	220114314	220114474	1000	+	.	gene_id "MSTRG.15830"; transcript_id "MSTRG.15830.2"; exon_number "12";
chr1	StringTie	exon	220125237	220125339	1000	+	.	gene_id "MSTRG.15830"; transcript_id "MSTRG.15830.2"; exon_number "13";
chr1	StringTie	exon	220126750	220126843	1000	+	.	gene_id "MSTRG.15830"; transcript_id "MSTRG.15830.2"; exon_number "14";
chr1	StringTie	exon	220134402	220134510	1000	+	.	gene_id "MSTRG.15830"; transcript_id "MSTRG.15830.2"; exon_number "15";
chr1	StringTie	exon	220136809	220136911	1000	+	.	gene_id "MSTRG.15830"; transcript_id "MSTRG.15830.2"; exon_number "16";
chr1	StringTie	exon	220137918	220138043	1000	+	.	gene_id "MSTRG.15830"; transcript_id "MSTRG.15830.2"; exon_number "17";
chr1	StringTie	exon	220139008	220139139	1000	+	.	gene_id "MSTRG.15830"; transcript_id "MSTRG.15830.2"; exon_number "18";
chr1	StringTie	exon	220140183	220140289	1000	+	.	gene_id "MSTRG.15830"; transcript_id "MSTRG.15830.2"; exon_number "19";
chr1	StringTie	exon	220141803	220141948	1000	+	.	gene_id "MSTRG.15830"; transcript_id "MSTRG.15830.2"; exon_number "20";
chr1	StringTie	exon	220142944	220143134	1000	+	.	gene_id "MSTRG.15830"; transcript_id "MSTRG.15830.2"; exon_number "21";
chr1	StringTie	exon	220145509	220145653	1000	+	.	gene_id "MSTRG.15830"; transcript_id "MSTRG.15830.2"; exon_number "22";
chr1	StringTie	exon	220147493	220148296	1000	+	.	gene_id "MSTRG.15830"; transcript_id "MSTRG.15830.2"; exon_number "23";
chr1	StringTie	transcript	220094110	220148281	1000	+	.	gene_id "MSTRG.15830"; transcript_id "MSTRG.15830.20";
chr1	StringTie	exon	220094110	220094483	1000	+	.	gene_id "MSTRG.15830"; transcript_id "MSTRG.15830.20"; exon_number "1";
chr1	StringTie	exon	220096104	220096226	1000	+	.	gene_id "MSTRG.15830"; transcript_id "MSTRG.15830.20"; exon_number "2";
chr1	StringTie	exon	220100490	220100649	1000	+	.	gene_id "MSTRG.15830"; transcript_id "MSTRG.15830.20"; exon_number "3";
chr1	StringTie	exon	220102129	220102277	1000	+	.	gene_id "MSTRG.15830"; transcript_id "MSTRG.15830.20"; exon_number "4";
chr1	StringTie	exon	220102363	220102412	1000	+	.	gene_id "MSTRG.15830"; transcript_id "MSTRG.15830.20"; exon_number "5";
chr1	StringTie	exon	220102495	220102604	1000	+	.	gene_id "MSTRG.15830"; transcript_id "MSTRG.15830.20"; exon_number "6";
chr1	StringTie	exon	220102687	220102777	1000	+	.	gene_id "MSTRG.15830"; transcript_id "MSTRG.15830.20"; exon_number "7";
chr1	StringTie	exon	220103447	220103562	1000	+	.	gene_id "MSTRG.15830"; transcript_id "MSTRG.15830.20"; exon_number "8";
chr1	StringTie	exon	220105893	220106060	1000	+	.	gene_id "MSTRG.15830"; transcript_id "MSTRG.15830.20"; exon_number "9";
chr1	StringTie	exon	220107061	220107151	1000	+	.	gene_id "MSTRG.15830"; transcript_id "MSTRG.15830.20"; exon_number "10";
chr1	StringTie	exon	220110786	220110937	1000	+	.	gene_id "MSTRG.15830"; transcript_id "MSTRG.15830.20"; exon_number "11";
chr1	StringTie	exon	220114314	220114474	1000	+	.	gene_id "MSTRG.15830"; transcript_id "MSTRG.15830.20"; exon_number "12";
chr1	StringTie	exon	220125237	220125339	1000	+	.	gene_id "MSTRG.15830"; transcript_id "MSTRG.15830.20"; exon_number "13";
chr1	StringTie	exon	220126750	220126843	1000	+	.	gene_id "MSTRG.15830"; transcript_id "MSTRG.15830.20"; exon_number "14";
chr1	StringTie	exon	220134402	220134510	1000	+	.	gene_id "MSTRG.15830"; transcript_id "MSTRG.15830.20"; exon_number "15";
chr1	StringTie	exon	220136809	220136911	1000	+	.	gene_id "MSTRG.15830"; transcript_id "MSTRG.15830.20"; exon_number "16";
chr1	StringTie	exon	220137918	220138043	1000	+	.	gene_id "MSTRG.15830"; transcript_id "MSTRG.15830.20"; exon_number "17";
chr1	StringTie	exon	220139008	220139139	1000	+	.	gene_id "MSTRG.15830"; transcript_id "MSTRG.15830.20"; exon_number "18";
chr1	StringTie	exon	220140183	220140289	1000	+	.	gene_id "MSTRG.15830"; transcript_id "MSTRG.15830.20"; exon_number "19";
chr1	StringTie	exon	220141803	220141948	1000	+	.	gene_id "MSTRG.15830"; transcript_id "MSTRG.15830.20"; exon_number "20";
chr1	StringTie	exon	220142944	220143134	1000	+	.	gene_id "MSTRG.15830"; transcript_id "MSTRG.15830.20"; exon_number "21";
chr1	StringTie	exon	220145509	220145653	1000	+	.	gene_id "MSTRG.15830"; transcript_id "MSTRG.15830.20"; exon_number "22";
chr1	StringTie	exon	220147493	220148281	1000	+	.	gene_id "MSTRG.15830"; transcript_id "MSTRG.15830.20"; exon_number "23";
chr1	StringTie	transcript	220094112	220148296	1000	+	.	gene_id "MSTRG.15830"; transcript_id "MSTRG.15830.21";
chr1	StringTie	exon	220094112	220094483	1000	+	.	gene_id "MSTRG.15830"; transcript_id "MSTRG.15830.21"; exon_number "1";
chr1	StringTie	exon	220096104	220096226	1000	+	.	gene_id "MSTRG.15830"; transcript_id "MSTRG.15830.21"; exon_number "2";
chr1	StringTie	exon	220100490	220100649	1000	+	.	gene_id "MSTRG.15830"; transcript_id "MSTRG.15830.21"; exon_number "3";
chr1	StringTie	exon	220102129	220102277	1000	+	.	gene_id "MSTRG.15830"; transcript_id "MSTRG.15830.21"; exon_number "4";
chr1	StringTie	exon	220102363	220102412	1000	+	.	gene_id "MSTRG.15830"; transcript_id "MSTRG.15830.21"; exon_number "5";
chr1	StringTie	exon	220102495	220102604	1000	+	.	gene_id "MSTRG.15830"; transcript_id "MSTRG.15830.21"; exon_number "6";
chr1	StringTie	exon	220102687	220102776	1000	+	.	gene_id "MSTRG.15830"; transcript_id "MSTRG.15830.21"; exon_number "7";
chr1	StringTie	exon	220103447	220103562	1000	+	.	gene_id "MSTRG.15830"; transcript_id "MSTRG.15830.21"; exon_number "8";
chr1	StringTie	exon	220105897	220106060	1000	+	.	gene_id "MSTRG.15830"; transcript_id "MSTRG.15830.21"; exon_number "9";
chr1	StringTie	exon	220107061	220107151	1000	+	.	gene_id "MSTRG.15830"; transcript_id "MSTRG.15830.21"; exon_number "10";
chr1	StringTie	exon	220110786	220110937	1000	+	.	gene_id "MSTRG.15830"; transcript_id "MSTRG.15830.21"; exon_number "11";
chr1	StringTie	exon	220114314	220114474	1000	+	.	gene_id "MSTRG.15830"; transcript_id "MSTRG.15830.21"; exon_number "12";
chr1	StringTie	exon	220125237	220125339	1000	+	.	gene_id "MSTRG.15830"; transcript_id "MSTRG.15830.21"; exon_number "13";
chr1	StringTie	exon	220126750	220126843	1000	+	.	gene_id "MSTRG.15830"; transcript_id "MSTRG.15830.21"; exon_number "14";
chr1	StringTie	exon	220134402	220134510	1000	+	.	gene_id "MSTRG.15830"; transcript_id "MSTRG.15830.21"; exon_number "15";
chr1	StringTie	exon	220136809	220136911	1000	+	.	gene_id "MSTRG.15830"; transcript_id "MSTRG.15830.21"; exon_number "16";
chr1	StringTie	exon	220137918	220138043	1000	+	.	gene_id "MSTRG.15830"; transcript_id "MSTRG.15830.21"; exon_number "17";
chr1	StringTie	exon	220139008	220139139	1000	+	.	gene_id "MSTRG.15830"; transcript_id "MSTRG.15830.21"; exon_number "18";
chr1	StringTie	exon	220140183	220140289	1000	+	.	gene_id "MSTRG.15830"; transcript_id "MSTRG.15830.21"; exon_number "19";
chr1	StringTie	exon	220141803	220141948	1000	+	.	gene_id "MSTRG.15830"; transcript_id "MSTRG.15830.21"; exon_number "20";
chr1	StringTie	exon	220142944	220143134	1000	+	.	gene_id "MSTRG.15830"; transcript_id "MSTRG.15830.21"; exon_number "21";
chr1	StringTie	exon	220145509	220145653	1000	+	.	gene_id "MSTRG.15830"; transcript_id "MSTRG.15830.21"; exon_number "22";
chr1	StringTie	exon	220147493	220148296	1000	+	.	gene_id "MSTRG.15830"; transcript_id "MSTRG.15830.21"; exon_number "23";
chr1	StringTie	transcript	220094113	220148284	1000	+	.	gene_id "MSTRG.15830"; transcript_id "MSTRG.15830.22";
chr1	StringTie	exon	220094113	220094483	1000	+	.	gene_id "MSTRG.15830"; transcript_id "MSTRG.15830.22"; exon_number "1";
chr1	StringTie	exon	220096104	220096226	1000	+	.	gene_id "MSTRG.15830"; transcript_id "MSTRG.15830.22"; exon_number "2";
chr1	StringTie	exon	220100490	220100649	1000	+	.	gene_id "MSTRG.15830"; transcript_id "MSTRG.15830.22"; exon_number "3";
chr1	StringTie	exon	220102129	220102277	1000	+	.	gene_id "MSTRG.15830"; transcript_id "MSTRG.15830.22"; exon_number "4";
chr1	StringTie	exon	220102363	220102412	1000	+	.	gene_id "MSTRG.15830"; transcript_id "MSTRG.15830.22"; exon_number "5";
chr1	StringTie	exon	220102495	220102604	1000	+	.	gene_id "MSTRG.15830"; transcript_id "MSTRG.15830.22"; exon_number "6";
chr1	StringTie	exon	220102687	220102777	1000	+	.	gene_id "MSTRG.15830"; transcript_id "MSTRG.15830.22"; exon_number "7";
chr1	StringTie	exon	220103447	220103562	1000	+	.	gene_id "MSTRG.15830"; transcript_id "MSTRG.15830.22"; exon_number "8";
chr1	StringTie	exon	220105897	220106060	1000	+	.	gene_id "MSTRG.15830"; transcript_id "MSTRG.15830.22"; exon_number "9";
chr1	StringTie	exon	220107061	220107151	1000	+	.	gene_id "MSTRG.15830"; transcript_id "MSTRG.15830.22"; exon_number "10";
chr1	StringTie	exon	220110786	220110937	1000	+	.	gene_id "MSTRG.15830"; transcript_id "MSTRG.15830.22"; exon_number "11";
chr1	StringTie	exon	220114314	220114474	1000	+	.	gene_id "MSTRG.15830"; transcript_id "MSTRG.15830.22"; exon_number "12";
chr1	StringTie	exon	220125237	220125339	1000	+	.	gene_id "MSTRG.15830"; transcript_id "MSTRG.15830.22"; exon_number "13";
chr1	StringTie	exon	220126750	220126843	1000	+	.	gene_id "MSTRG.15830"; transcript_id "MSTRG.15830.22"; exon_number "14";
chr1	StringTie	exon	220134402	220134510	1000	+	.	gene_id "MSTRG.15830"; transcript_id "MSTRG.15830.22"; exon_number "15";
chr1	StringTie	exon	220136809	220136911	1000	+	.	gene_id "MSTRG.15830"; transcript_id "MSTRG.15830.22"; exon_number "16";
chr1	StringTie	exon	220137918	220138043	1000	+	.	gene_id "MSTRG.15830"; transcript_id "MSTRG.15830.22"; exon_number "17";
chr1	StringTie	exon	220139008	220139139	1000	+	.	gene_id "MSTRG.15830"; transcript_id "MSTRG.15830.22"; exon_number "18";
chr1	StringTie	exon	220140183	220140289	1000	+	.	gene_id "MSTRG.15830"; transcript_id "MSTRG.15830.22"; exon_number "19";
chr1	StringTie	exon	220141803	220141948	1000	+	.	gene_id "MSTRG.15830"; transcript_id "MSTRG.15830.22"; exon_number "20";
chr1	StringTie	exon	220142946	220143134	1000	+	.	gene_id "MSTRG.15830"; transcript_id "MSTRG.15830.22"; exon_number "21";
chr1	StringTie	exon	220145509	220145653	1000	+	.	gene_id "MSTRG.15830"; transcript_id "MSTRG.15830.22"; exon_number "22";
chr1	StringTie	exon	220147493	220148284	1000	+	.	gene_id "MSTRG.15830"; transcript_id "MSTRG.15830.22"; exon_number "23";
chr1	StringTie	transcript	220094138	220148068	1000	+	.	gene_id "MSTRG.15830"; transcript_id "MSTRG.15830.23";
chr1	StringTie	exon	220094138	220094483	1000	+	.	gene_id "MSTRG.15830"; transcript_id "MSTRG.15830.23"; exon_number "1";
chr1	StringTie	exon	220096104	220096226	1000	+	.	gene_id "MSTRG.15830"; transcript_id "MSTRG.15830.23"; exon_number "2";
chr1	StringTie	exon	220100490	220100649	1000	+	.	gene_id "MSTRG.15830"; transcript_id "MSTRG.15830.23"; exon_number "3";
chr1	StringTie	exon	220102129	220102277	1000	+	.	gene_id "MSTRG.15830"; transcript_id "MSTRG.15830.23"; exon_number "4";
chr1	StringTie	exon	220102363	220102412	1000	+	.	gene_id "MSTRG.15830"; transcript_id "MSTRG.15830.23"; exon_number "5";
chr1	StringTie	exon	220102495	220102604	1000	+	.	gene_id "MSTRG.15830"; transcript_id "MSTRG.15830.23"; exon_number "6";
chr1	StringTie	exon	220102687	220102777	1000	+	.	gene_id "MSTRG.15830"; transcript_id "MSTRG.15830.23"; exon_number "7";
chr1	StringTie	exon	220103447	220103562	1000	+	.	gene_id "MSTRG.15830"; transcript_id "MSTRG.15830.23"; exon_number "8";
chr1	StringTie	exon	220105872	220106060	1000	+	.	gene_id "MSTRG.15830"; transcript_id "MSTRG.15830.23"; exon_number "9";
chr1	StringTie	exon	220107061	220107151	1000	+	.	gene_id "MSTRG.15830"; transcript_id "MSTRG.15830.23"; exon_number "10";
chr1	StringTie	exon	220110786	220110937	1000	+	.	gene_id "MSTRG.15830"; transcript_id "MSTRG.15830.23"; exon_number "11";
chr1	StringTie	exon	220114314	220114474	1000	+	.	gene_id "MSTRG.15830"; transcript_id "MSTRG.15830.23"; exon_number "12";
chr1	StringTie	exon	220125237	220125339	1000	+	.	gene_id "MSTRG.15830"; transcript_id "MSTRG.15830.23"; exon_number "13";
chr1	StringTie	exon	220126750	220126843	1000	+	.	gene_id "MSTRG.15830"; transcript_id "MSTRG.15830.23"; exon_number "14";
chr1	StringTie	exon	220134402	220134510	1000	+	.	gene_id "MSTRG.15830"; transcript_id "MSTRG.15830.23"; exon_number "15";
chr1	StringTie	exon	220136809	220136911	1000	+	.	gene_id "MSTRG.15830"; transcript_id "MSTRG.15830.23"; exon_number "16";
chr1	StringTie	exon	220137918	220138043	1000	+	.	gene_id "MSTRG.15830"; transcript_id "MSTRG.15830.23"; exon_number "17";
chr1	StringTie	exon	220139008	220139139	1000	+	.	gene_id "MSTRG.15830"; transcript_id "MSTRG.15830.23"; exon_number "18";
chr1	StringTie	exon	220140183	220140289	1000	+	.	gene_id "MSTRG.15830"; transcript_id "MSTRG.15830.23"; exon_number "19";
chr1	StringTie	exon	220141803	220141948	1000	+	.	gene_id "MSTRG.15830"; transcript_id "MSTRG.15830.23"; exon_number "20";
chr1	StringTie	exon	220142944	220143134	1000	+	.	gene_id "MSTRG.15830"; transcript_id "MSTRG.15830.23"; exon_number "21";
chr1	StringTie	exon	220145509	220145653	1000	+	.	gene_id "MSTRG.15830"; transcript_id "MSTRG.15830.23"; exon_number "22";
chr1	StringTie	exon	220147493	220148068	1000	+	.	gene_id "MSTRG.15830"; transcript_id "MSTRG.15830.23"; exon_number "23";
chr1	StringTie	transcript	220094166	220148288	1000	+	.	gene_id "MSTRG.15830"; transcript_id "MSTRG.15830.24";
chr1	StringTie	exon	220094166	220094483	1000	+	.	gene_id "MSTRG.15830"; transcript_id "MSTRG.15830.24"; exon_number "1";
chr1	StringTie	exon	220096104	220096226	1000	+	.	gene_id "MSTRG.15830"; transcript_id "MSTRG.15830.24"; exon_number "2";
chr1	StringTie	exon	220100490	220100649	1000	+	.	gene_id "MSTRG.15830"; transcript_id "MSTRG.15830.24"; exon_number "3";
chr1	StringTie	exon	220102129	220102277	1000	+	.	gene_id "MSTRG.15830"; transcript_id "MSTRG.15830.24"; exon_number "4";
chr1	StringTie	exon	220102363	220102412	1000	+	.	gene_id "MSTRG.15830"; transcript_id "MSTRG.15830.24"; exon_number "5";
chr1	StringTie	exon	220102495	220102604	1000	+	.	gene_id "MSTRG.15830"; transcript_id "MSTRG.15830.24"; exon_number "6";
chr1	StringTie	exon	220102687	220102777	1000	+	.	gene_id "MSTRG.15830"; transcript_id "MSTRG.15830.24"; exon_number "7";
chr1	StringTie	exon	220103447	220103562	1000	+	.	gene_id "MSTRG.15830"; transcript_id "MSTRG.15830.24"; exon_number "8";
chr1	StringTie	exon	220105891	220106060	1000	+	.	gene_id "MSTRG.15830"; transcript_id "MSTRG.15830.24"; exon_number "9";
chr1	StringTie	exon	220107061	220107151	1000	+	.	gene_id "MSTRG.15830"; transcript_id "MSTRG.15830.24"; exon_number "10";
chr1	StringTie	exon	220110786	220110937	1000	+	.	gene_id "MSTRG.15830"; transcript_id "MSTRG.15830.24"; exon_number "11";
chr1	StringTie	exon	220114314	220114474	1000	+	.	gene_id "MSTRG.15830"; transcript_id "MSTRG.15830.24"; exon_number "12";
chr1	StringTie	exon	220125237	220125339	1000	+	.	gene_id "MSTRG.15830"; transcript_id "MSTRG.15830.24"; exon_number "13";
chr1	StringTie	exon	220126750	220126843	1000	+	.	gene_id "MSTRG.15830"; transcript_id "MSTRG.15830.24"; exon_number "14";
chr1	StringTie	exon	220134415	220134510	1000	+	.	gene_id "MSTRG.15830"; transcript_id "MSTRG.15830.24"; exon_number "15";
chr1	StringTie	exon	220136809	220136911	1000	+	.	gene_id "MSTRG.15830"; transcript_id "MSTRG.15830.24"; exon_number "16";
chr1	StringTie	exon	220137918	220138043	1000	+	.	gene_id "MSTRG.15830"; transcript_id "MSTRG.15830.24"; exon_number "17";
chr1	StringTie	exon	220139008	220139139	1000	+	.	gene_id "MSTRG.15830"; transcript_id "MSTRG.15830.24"; exon_number "18";
chr1	StringTie	exon	220140183	220140289	1000	+	.	gene_id "MSTRG.15830"; transcript_id "MSTRG.15830.24"; exon_number "19";
chr1	StringTie	exon	220141803	220141948	1000	+	.	gene_id "MSTRG.15830"; transcript_id "MSTRG.15830.24"; exon_number "20";
chr1	StringTie	exon	220142944	220143134	1000	+	.	gene_id "MSTRG.15830"; transcript_id "MSTRG.15830.24"; exon_number "21";
chr1	StringTie	exon	220145509	220145653	1000	+	.	gene_id "MSTRG.15830"; transcript_id "MSTRG.15830.24"; exon_number "22";
chr1	StringTie	exon	220147493	220148288	1000	+	.	gene_id "MSTRG.15830"; transcript_id "MSTRG.15830.24"; exon_number "23";
chr1	StringTie	transcript	220102095	220148291	1000	+	.	gene_id "MSTRG.15830"; transcript_id "MSTRG.15830.25";
chr1	StringTie	exon	220102095	220102277	1000	+	.	gene_id "MSTRG.15830"; transcript_id "MSTRG.15830.25"; exon_number "1";
chr1	StringTie	exon	220102363	220102412	1000	+	.	gene_id "MSTRG.15830"; transcript_id "MSTRG.15830.25"; exon_number "2";
chr1	StringTie	exon	220102495	220102604	1000	+	.	gene_id "MSTRG.15830"; transcript_id "MSTRG.15830.25"; exon_number "3";
chr1	StringTie	exon	220102687	220102777	1000	+	.	gene_id "MSTRG.15830"; transcript_id "MSTRG.15830.25"; exon_number "4";
chr1	StringTie	exon	220103447	220103562	1000	+	.	gene_id "MSTRG.15830"; transcript_id "MSTRG.15830.25"; exon_number "5";
chr1	StringTie	exon	220105891	220106060	1000	+	.	gene_id "MSTRG.15830"; transcript_id "MSTRG.15830.25"; exon_number "6";
chr1	StringTie	exon	220107061	220107151	1000	+	.	gene_id "MSTRG.15830"; transcript_id "MSTRG.15830.25"; exon_number "7";
chr1	StringTie	exon	220110786	220110937	1000	+	.	gene_id "MSTRG.15830"; transcript_id "MSTRG.15830.25"; exon_number "8";
chr1	StringTie	exon	220114314	220114474	1000	+	.	gene_id "MSTRG.15830"; transcript_id "MSTRG.15830.25"; exon_number "9";
chr1	StringTie	exon	220125237	220125339	1000	+	.	gene_id "MSTRG.15830"; transcript_id "MSTRG.15830.25"; exon_number "10";
chr1	StringTie	exon	220126750	220126843	1000	+	.	gene_id "MSTRG.15830"; transcript_id "MSTRG.15830.25"; exon_number "11";
chr1	StringTie	exon	220134402	220134510	1000	+	.	gene_id "MSTRG.15830"; transcript_id "MSTRG.15830.25"; exon_number "12";
chr1	StringTie	exon	220136809	220136915	1000	+	.	gene_id "MSTRG.15830"; transcript_id "MSTRG.15830.25"; exon_number "13";
chr1	StringTie	exon	220137918	220138043	1000	+	.	gene_id "MSTRG.15830"; transcript_id "MSTRG.15830.25"; exon_number "14";
chr1	StringTie	exon	220139008	220139139	1000	+	.	gene_id "MSTRG.15830"; transcript_id "MSTRG.15830.25"; exon_number "15";
chr1	StringTie	exon	220140183	220140289	1000	+	.	gene_id "MSTRG.15830"; transcript_id "MSTRG.15830.25"; exon_number "16";
chr1	StringTie	exon	220141803	220141948	1000	+	.	gene_id "MSTRG.15830"; transcript_id "MSTRG.15830.25"; exon_number "17";
chr1	StringTie	exon	220142944	220143134	1000	+	.	gene_id "MSTRG.15830"; transcript_id "MSTRG.15830.25"; exon_number "18";
chr1	StringTie	exon	220145509	220145653	1000	+	.	gene_id "MSTRG.15830"; transcript_id "MSTRG.15830.25"; exon_number "19";
chr1	StringTie	exon	220147493	220148291	1000	+	.	gene_id "MSTRG.15830"; transcript_id "MSTRG.15830.25"; exon_number "20";
chr1	StringTie	transcript	220105888	220148050	1000	+	.	gene_id "MSTRG.15830"; transcript_id "MSTRG.15830.26";
chr1	StringTie	exon	220105888	220106060	1000	+	.	gene_id "MSTRG.15830"; transcript_id "MSTRG.15830.26"; exon_number "1";
chr1	StringTie	exon	220107061	220107151	1000	+	.	gene_id "MSTRG.15830"; transcript_id "MSTRG.15830.26"; exon_number "2";
chr1	StringTie	exon	220110786	220110937	1000	+	.	gene_id "MSTRG.15830"; transcript_id "MSTRG.15830.26"; exon_number "3";
chr1	StringTie	exon	220114314	220114474	1000	+	.	gene_id "MSTRG.15830"; transcript_id "MSTRG.15830.26"; exon_number "4";
chr1	StringTie	exon	220125237	220125339	1000	+	.	gene_id "MSTRG.15830"; transcript_id "MSTRG.15830.26"; exon_number "5";
chr1	StringTie	exon	220126750	220126843	1000	+	.	gene_id "MSTRG.15830"; transcript_id "MSTRG.15830.26"; exon_number "6";
chr1	StringTie	exon	220134402	220134510	1000	+	.	gene_id "MSTRG.15830"; transcript_id "MSTRG.15830.26"; exon_number "7";
chr1	StringTie	exon	220136809	220136911	1000	+	.	gene_id "MSTRG.15830"; transcript_id "MSTRG.15830.26"; exon_number "8";
chr1	StringTie	exon	220139008	220139139	1000	+	.	gene_id "MSTRG.15830"; transcript_id "MSTRG.15830.26"; exon_number "9";
chr1	StringTie	exon	220140183	220140289	1000	+	.	gene_id "MSTRG.15830"; transcript_id "MSTRG.15830.26"; exon_number "10";
chr1	StringTie	exon	220141803	220141948	1000	+	.	gene_id "MSTRG.15830"; transcript_id "MSTRG.15830.26"; exon_number "11";
chr1	StringTie	exon	220142944	220143134	1000	+	.	gene_id "MSTRG.15830"; transcript_id "MSTRG.15830.26"; exon_number "12";
chr1	StringTie	exon	220145509	220145653	1000	+	.	gene_id "MSTRG.15830"; transcript_id "MSTRG.15830.26"; exon_number "13";
chr1	StringTie	exon	220147493	220148050	1000	+	.	gene_id "MSTRG.15830"; transcript_id "MSTRG.15830.26"; exon_number "14";
chr1	StringTie	transcript	220113351	220148196	1000	+	.	gene_id "MSTRG.15830"; transcript_id "MSTRG.15830.27";
chr1	StringTie	exon	220113351	220113377	1000	+	.	gene_id "MSTRG.15830"; transcript_id "MSTRG.15830.27"; exon_number "1";
chr1	StringTie	exon	220114314	220114474	1000	+	.	gene_id "MSTRG.15830"; transcript_id "MSTRG.15830.27"; exon_number "2";
chr1	StringTie	exon	220125237	220125339	1000	+	.	gene_id "MSTRG.15830"; transcript_id "MSTRG.15830.27"; exon_number "3";
chr1	StringTie	exon	220126750	220126843	1000	+	.	gene_id "MSTRG.15830"; transcript_id "MSTRG.15830.27"; exon_number "4";
chr1	StringTie	exon	220134402	220134510	1000	+	.	gene_id "MSTRG.15830"; transcript_id "MSTRG.15830.27"; exon_number "5";
chr1	StringTie	exon	220136809	220136911	1000	+	.	gene_id "MSTRG.15830"; transcript_id "MSTRG.15830.27"; exon_number "6";
chr1	StringTie	exon	220137918	220138043	1000	+	.	gene_id "MSTRG.15830"; transcript_id "MSTRG.15830.27"; exon_number "7";
chr1	StringTie	exon	220139008	220139139	1000	+	.	gene_id "MSTRG.15830"; transcript_id "MSTRG.15830.27"; exon_number "8";
chr1	StringTie	exon	220140183	220140289	1000	+	.	gene_id "MSTRG.15830"; transcript_id "MSTRG.15830.27"; exon_number "9";
chr1	StringTie	exon	220141803	220141948	1000	+	.	gene_id "MSTRG.15830"; transcript_id "MSTRG.15830.27"; exon_number "10";
chr1	StringTie	exon	220142944	220143134	1000	+	.	gene_id "MSTRG.15830"; transcript_id "MSTRG.15830.27"; exon_number "11";
chr1	StringTie	exon	220145509	220145653	1000	+	.	gene_id "MSTRG.15830"; transcript_id "MSTRG.15830.27"; exon_number "12";
chr1	StringTie	exon	220147493	220148196	1000	+	.	gene_id "MSTRG.15830"; transcript_id "MSTRG.15830.27"; exon_number "13";
chr1	StringTie	transcript	220114451	220148283	1000	+	.	gene_id "MSTRG.15830"; transcript_id "MSTRG.15830.28";
chr1	StringTie	exon	220114451	220114474	1000	+	.	gene_id "MSTRG.15830"; transcript_id "MSTRG.15830.28"; exon_number "1";
chr1	StringTie	exon	220125237	220125339	1000	+	.	gene_id "MSTRG.15830"; transcript_id "MSTRG.15830.28"; exon_number "2";
chr1	StringTie	exon	220126750	220126843	1000	+	.	gene_id "MSTRG.15830"; transcript_id "MSTRG.15830.28"; exon_number "3";
chr1	StringTie	exon	220134402	220134510	1000	+	.	gene_id "MSTRG.15830"; transcript_id "MSTRG.15830.28"; exon_number "4";
chr1	StringTie	exon	220134615	220134677	1000	+	.	gene_id "MSTRG.15830"; transcript_id "MSTRG.15830.28"; exon_number "5";
chr1	StringTie	exon	220134793	220134954	1000	+	.	gene_id "MSTRG.15830"; transcript_id "MSTRG.15830.28"; exon_number "6";
chr1	StringTie	exon	220136809	220136911	1000	+	.	gene_id "MSTRG.15830"; transcript_id "MSTRG.15830.28"; exon_number "7";
chr1	StringTie	exon	220137918	220138043	1000	+	.	gene_id "MSTRG.15830"; transcript_id "MSTRG.15830.28"; exon_number "8";
chr1	StringTie	exon	220139008	220139139	1000	+	.	gene_id "MSTRG.15830"; transcript_id "MSTRG.15830.28"; exon_number "9";
chr1	StringTie	exon	220140183	220140289	1000	+	.	gene_id "MSTRG.15830"; transcript_id "MSTRG.15830.28"; exon_number "10";
chr1	StringTie	exon	220141803	220141948	1000	+	.	gene_id "MSTRG.15830"; transcript_id "MSTRG.15830.28"; exon_number "11";
chr1	StringTie	exon	220142944	220143134	1000	+	.	gene_id "MSTRG.15830"; transcript_id "MSTRG.15830.28"; exon_number "12";
chr1	StringTie	exon	220145509	220145653	1000	+	.	gene_id "MSTRG.15830"; transcript_id "MSTRG.15830.28"; exon_number "13";
chr1	StringTie	exon	220147493	220148283	1000	+	.	gene_id "MSTRG.15830"; transcript_id "MSTRG.15830.28"; exon_number "14";
chr1	StringTie	transcript	220094026	220148296	1000	+	.	gene_id "MSTRG.15830"; transcript_id "MSTRG.15830.3";
chr1	StringTie	exon	220094026	220094483	1000	+	.	gene_id "MSTRG.15830"; transcript_id "MSTRG.15830.3"; exon_number "1";
chr1	StringTie	exon	220096104	220096226	1000	+	.	gene_id "MSTRG.15830"; transcript_id "MSTRG.15830.3"; exon_number "2";
chr1	StringTie	exon	220100490	220100649	1000	+	.	gene_id "MSTRG.15830"; transcript_id "MSTRG.15830.3"; exon_number "3";
chr1	StringTie	exon	220102129	220102277	1000	+	.	gene_id "MSTRG.15830"; transcript_id "MSTRG.15830.3"; exon_number "4";
chr1	StringTie	exon	220102363	220102412	1000	+	.	gene_id "MSTRG.15830"; transcript_id "MSTRG.15830.3"; exon_number "5";
chr1	StringTie	exon	220102495	220102604	1000	+	.	gene_id "MSTRG.15830"; transcript_id "MSTRG.15830.3"; exon_number "6";
chr1	StringTie	exon	220102687	220102777	1000	+	.	gene_id "MSTRG.15830"; transcript_id "MSTRG.15830.3"; exon_number "7";
chr1	StringTie	exon	220103447	220103562	1000	+	.	gene_id "MSTRG.15830"; transcript_id "MSTRG.15830.3"; exon_number "8";
chr1	StringTie	exon	220105897	220106060	1000	+	.	gene_id "MSTRG.15830"; transcript_id "MSTRG.15830.3"; exon_number "9";
chr1	StringTie	exon	220107061	220107151	1000	+	.	gene_id "MSTRG.15830"; transcript_id "MSTRG.15830.3"; exon_number "10";
chr1	StringTie	exon	220110786	220110937	1000	+	.	gene_id "MSTRG.15830"; transcript_id "MSTRG.15830.3"; exon_number "11";
chr1	StringTie	exon	220114314	220114474	1000	+	.	gene_id "MSTRG.15830"; transcript_id "MSTRG.15830.3"; exon_number "12";
chr1	StringTie	exon	220125237	220125339	1000	+	.	gene_id "MSTRG.15830"; transcript_id "MSTRG.15830.3"; exon_number "13";
chr1	StringTie	exon	220126750	220126843	1000	+	.	gene_id "MSTRG.15830"; transcript_id "MSTRG.15830.3"; exon_number "14";
chr1	StringTie	exon	220134402	220134510	1000	+	.	gene_id "MSTRG.15830"; transcript_id "MSTRG.15830.3"; exon_number "15";
chr1	StringTie	exon	220136809	220136911	1000	+	.	gene_id "MSTRG.15830"; transcript_id "MSTRG.15830.3"; exon_number "16";
chr1	StringTie	exon	220137918	220138043	1000	+	.	gene_id "MSTRG.15830"; transcript_id "MSTRG.15830.3"; exon_number "17";
chr1	StringTie	exon	220139008	220139139	1000	+	.	gene_id "MSTRG.15830"; transcript_id "MSTRG.15830.3"; exon_number "18";
chr1	StringTie	exon	220140183	220140289	1000	+	.	gene_id "MSTRG.15830"; transcript_id "MSTRG.15830.3"; exon_number "19";
chr1	StringTie	exon	220141803	220141948	1000	+	.	gene_id "MSTRG.15830"; transcript_id "MSTRG.15830.3"; exon_number "20";
chr1	StringTie	exon	220142944	220143134	1000	+	.	gene_id "MSTRG.15830"; transcript_id "MSTRG.15830.3"; exon_number "21";
chr1	StringTie	exon	220145509	220145653	1000	+	.	gene_id "MSTRG.15830"; transcript_id "MSTRG.15830.3"; exon_number "22";
chr1	StringTie	exon	220147493	220148296	1000	+	.	gene_id "MSTRG.15830"; transcript_id "MSTRG.15830.3"; exon_number "23";
chr1	StringTie	transcript	220125166	220148283	1000	+	.	gene_id "MSTRG.15830"; transcript_id "MSTRG.15830.30";
chr1	StringTie	exon	220125166	220125339	1000	+	.	gene_id "MSTRG.15830"; transcript_id "MSTRG.15830.30"; exon_number "1";
chr1	StringTie	exon	220126750	220126843	1000	+	.	gene_id "MSTRG.15830"; transcript_id "MSTRG.15830.30"; exon_number "2";
chr1	StringTie	exon	220134402	220134510	1000	+	.	gene_id "MSTRG.15830"; transcript_id "MSTRG.15830.30"; exon_number "3";
chr1	StringTie	exon	220136792	220136911	1000	+	.	gene_id "MSTRG.15830"; transcript_id "MSTRG.15830.30"; exon_number "4";
chr1	StringTie	exon	220137918	220138043	1000	+	.	gene_id "MSTRG.15830"; transcript_id "MSTRG.15830.30"; exon_number "5";
chr1	StringTie	exon	220139008	220139139	1000	+	.	gene_id "MSTRG.15830"; transcript_id "MSTRG.15830.30"; exon_number "6";
chr1	StringTie	exon	220140183	220140289	1000	+	.	gene_id "MSTRG.15830"; transcript_id "MSTRG.15830.30"; exon_number "7";
chr1	StringTie	exon	220141803	220141948	1000	+	.	gene_id "MSTRG.15830"; transcript_id "MSTRG.15830.30"; exon_number "8";
chr1	StringTie	exon	220142944	220143134	1000	+	.	gene_id "MSTRG.15830"; transcript_id "MSTRG.15830.30"; exon_number "9";
chr1	StringTie	exon	220145509	220145653	1000	+	.	gene_id "MSTRG.15830"; transcript_id "MSTRG.15830.30"; exon_number "10";
chr1	StringTie	exon	220147493	220148283	1000	+	.	gene_id "MSTRG.15830"; transcript_id "MSTRG.15830.30"; exon_number "11";
chr1	StringTie	transcript	220137612	220148296	1000	+	.	gene_id "MSTRG.15830"; transcript_id "MSTRG.15830.31";
chr1	StringTie	exon	220137612	220137683	1000	+	.	gene_id "MSTRG.15830"; transcript_id "MSTRG.15830.31"; exon_number "1";
chr1	StringTie	exon	220137918	220138043	1000	+	.	gene_id "MSTRG.15830"; transcript_id "MSTRG.15830.31"; exon_number "2";
chr1	StringTie	exon	220139008	220139139	1000	+	.	gene_id "MSTRG.15830"; transcript_id "MSTRG.15830.31"; exon_number "3";
chr1	StringTie	exon	220140183	220140289	1000	+	.	gene_id "MSTRG.15830"; transcript_id "MSTRG.15830.31"; exon_number "4";
chr1	StringTie	exon	220141803	220141948	1000	+	.	gene_id "MSTRG.15830"; transcript_id "MSTRG.15830.31"; exon_number "5";
chr1	StringTie	exon	220142944	220143134	1000	+	.	gene_id "MSTRG.15830"; transcript_id "MSTRG.15830.31"; exon_number "6";
chr1	StringTie	exon	220145509	220145653	1000	+	.	gene_id "MSTRG.15830"; transcript_id "MSTRG.15830.31"; exon_number "7";
chr1	StringTie	exon	220147493	220148296	1000	+	.	gene_id "MSTRG.15830"; transcript_id "MSTRG.15830.31"; exon_number "8";
chr1	StringTie	transcript	220094029	220148293	1000	+	.	gene_id "MSTRG.15830"; transcript_id "MSTRG.15830.4";
chr1	StringTie	exon	220094029	220094483	1000	+	.	gene_id "MSTRG.15830"; transcript_id "MSTRG.15830.4"; exon_number "1";
chr1	StringTie	exon	220096104	220096226	1000	+	.	gene_id "MSTRG.15830"; transcript_id "MSTRG.15830.4"; exon_number "2";
chr1	StringTie	exon	220100490	220100649	1000	+	.	gene_id "MSTRG.15830"; transcript_id "MSTRG.15830.4"; exon_number "3";
chr1	StringTie	exon	220102129	220102277	1000	+	.	gene_id "MSTRG.15830"; transcript_id "MSTRG.15830.4"; exon_number "4";
chr1	StringTie	exon	220102363	220102412	1000	+	.	gene_id "MSTRG.15830"; transcript_id "MSTRG.15830.4"; exon_number "5";
chr1	StringTie	exon	220102495	220102604	1000	+	.	gene_id "MSTRG.15830"; transcript_id "MSTRG.15830.4"; exon_number "6";
chr1	StringTie	exon	220102687	220102777	1000	+	.	gene_id "MSTRG.15830"; transcript_id "MSTRG.15830.4"; exon_number "7";
chr1	StringTie	exon	220103447	220103562	1000	+	.	gene_id "MSTRG.15830"; transcript_id "MSTRG.15830.4"; exon_number "8";
chr1	StringTie	exon	220105897	220106060	1000	+	.	gene_id "MSTRG.15830"; transcript_id "MSTRG.15830.4"; exon_number "9";
chr1	StringTie	exon	220107061	220107151	1000	+	.	gene_id "MSTRG.15830"; transcript_id "MSTRG.15830.4"; exon_number "10";
chr1	StringTie	exon	220110786	220110937	1000	+	.	gene_id "MSTRG.15830"; transcript_id "MSTRG.15830.4"; exon_number "11";
chr1	StringTie	exon	220114314	220114474	1000	+	.	gene_id "MSTRG.15830"; transcript_id "MSTRG.15830.4"; exon_number "12";
chr1	StringTie	exon	220125237	220125339	1000	+	.	gene_id "MSTRG.15830"; transcript_id "MSTRG.15830.4"; exon_number "13";
chr1	StringTie	exon	220126750	220126843	1000	+	.	gene_id "MSTRG.15830"; transcript_id "MSTRG.15830.4"; exon_number "14";
chr1	StringTie	exon	220134402	220134510	1000	+	.	gene_id "MSTRG.15830"; transcript_id "MSTRG.15830.4"; exon_number "15";
chr1	StringTie	exon	220136809	220136911	1000	+	.	gene_id "MSTRG.15830"; transcript_id "MSTRG.15830.4"; exon_number "16";
chr1	StringTie	exon	220137918	220138043	1000	+	.	gene_id "MSTRG.15830"; transcript_id "MSTRG.15830.4"; exon_number "17";
chr1	StringTie	exon	220139008	220139139	1000	+	.	gene_id "MSTRG.15830"; transcript_id "MSTRG.15830.4"; exon_number "18";
chr1	StringTie	exon	220140183	220140289	1000	+	.	gene_id "MSTRG.15830"; transcript_id "MSTRG.15830.4"; exon_number "19";
chr1	StringTie	exon	220141803	220141948	1000	+	.	gene_id "MSTRG.15830"; transcript_id "MSTRG.15830.4"; exon_number "20";
chr1	StringTie	exon	220142920	220143134	1000	+	.	gene_id "MSTRG.15830"; transcript_id "MSTRG.15830.4"; exon_number "21";
chr1	StringTie	exon	220145509	220145653	1000	+	.	gene_id "MSTRG.15830"; transcript_id "MSTRG.15830.4"; exon_number "22";
chr1	StringTie	exon	220147493	220148293	1000	+	.	gene_id "MSTRG.15830"; transcript_id "MSTRG.15830.4"; exon_number "23";
chr1	StringTie	transcript	220094061	220148298	1000	+	.	gene_id "MSTRG.15830"; transcript_id "MSTRG.15830.5";
chr1	StringTie	exon	220094061	220094483	1000	+	.	gene_id "MSTRG.15830"; transcript_id "MSTRG.15830.5"; exon_number "1";
chr1	StringTie	exon	220096104	220096226	1000	+	.	gene_id "MSTRG.15830"; transcript_id "MSTRG.15830.5"; exon_number "2";
chr1	StringTie	exon	220100490	220100649	1000	+	.	gene_id "MSTRG.15830"; transcript_id "MSTRG.15830.5"; exon_number "3";
chr1	StringTie	exon	220102129	220102277	1000	+	.	gene_id "MSTRG.15830"; transcript_id "MSTRG.15830.5"; exon_number "4";
chr1	StringTie	exon	220102363	220102412	1000	+	.	gene_id "MSTRG.15830"; transcript_id "MSTRG.15830.5"; exon_number "5";
chr1	StringTie	exon	220102495	220102604	1000	+	.	gene_id "MSTRG.15830"; transcript_id "MSTRG.15830.5"; exon_number "6";
chr1	StringTie	exon	220102687	220102777	1000	+	.	gene_id "MSTRG.15830"; transcript_id "MSTRG.15830.5"; exon_number "7";
chr1	StringTie	exon	220103447	220103562	1000	+	.	gene_id "MSTRG.15830"; transcript_id "MSTRG.15830.5"; exon_number "8";
chr1	StringTie	exon	220105891	220106060	1000	+	.	gene_id "MSTRG.15830"; transcript_id "MSTRG.15830.5"; exon_number "9";
chr1	StringTie	exon	220107061	220107151	1000	+	.	gene_id "MSTRG.15830"; transcript_id "MSTRG.15830.5"; exon_number "10";
chr1	StringTie	exon	220110786	220110937	1000	+	.	gene_id "MSTRG.15830"; transcript_id "MSTRG.15830.5"; exon_number "11";
chr1	StringTie	exon	220114314	220114474	1000	+	.	gene_id "MSTRG.15830"; transcript_id "MSTRG.15830.5"; exon_number "12";
chr1	StringTie	exon	220125237	220125339	1000	+	.	gene_id "MSTRG.15830"; transcript_id "MSTRG.15830.5"; exon_number "13";
chr1	StringTie	exon	220126750	220126843	1000	+	.	gene_id "MSTRG.15830"; transcript_id "MSTRG.15830.5"; exon_number "14";
chr1	StringTie	exon	220134420	220134510	1000	+	.	gene_id "MSTRG.15830"; transcript_id "MSTRG.15830.5"; exon_number "15";
chr1	StringTie	exon	220136809	220136911	1000	+	.	gene_id "MSTRG.15830"; transcript_id "MSTRG.15830.5"; exon_number "16";
chr1	StringTie	exon	220137918	220138043	1000	+	.	gene_id "MSTRG.15830"; transcript_id "MSTRG.15830.5"; exon_number "17";
chr1	StringTie	exon	220139008	220139139	1000	+	.	gene_id "MSTRG.15830"; transcript_id "MSTRG.15830.5"; exon_number "18";
chr1	StringTie	exon	220140183	220140289	1000	+	.	gene_id "MSTRG.15830"; transcript_id "MSTRG.15830.5"; exon_number "19";
chr1	StringTie	exon	220141803	220141948	1000	+	.	gene_id "MSTRG.15830"; transcript_id "MSTRG.15830.5"; exon_number "20";
chr1	StringTie	exon	220142944	220143134	1000	+	.	gene_id "MSTRG.15830"; transcript_id "MSTRG.15830.5"; exon_number "21";
chr1	StringTie	exon	220145509	220145653	1000	+	.	gene_id "MSTRG.15830"; transcript_id "MSTRG.15830.5"; exon_number "22";
chr1	StringTie	exon	220147493	220148298	1000	+	.	gene_id "MSTRG.15830"; transcript_id "MSTRG.15830.5"; exon_number "23";
chr1	StringTie	transcript	220094077	220148065	1000	+	.	gene_id "MSTRG.15830"; transcript_id "MSTRG.15830.6";
chr1	StringTie	exon	220094077	220094483	1000	+	.	gene_id "MSTRG.15830"; transcript_id "MSTRG.15830.6"; exon_number "1";
chr1	StringTie	exon	220096104	220096226	1000	+	.	gene_id "MSTRG.15830"; transcript_id "MSTRG.15830.6"; exon_number "2";
chr1	StringTie	exon	220100490	220100649	1000	+	.	gene_id "MSTRG.15830"; transcript_id "MSTRG.15830.6"; exon_number "3";
chr1	StringTie	exon	220102129	220102277	1000	+	.	gene_id "MSTRG.15830"; transcript_id "MSTRG.15830.6"; exon_number "4";
chr1	StringTie	exon	220102363	220102412	1000	+	.	gene_id "MSTRG.15830"; transcript_id "MSTRG.15830.6"; exon_number "5";
chr1	StringTie	exon	220102495	220102604	1000	+	.	gene_id "MSTRG.15830"; transcript_id "MSTRG.15830.6"; exon_number "6";
chr1	StringTie	exon	220102687	220102777	1000	+	.	gene_id "MSTRG.15830"; transcript_id "MSTRG.15830.6"; exon_number "7";
chr1	StringTie	exon	220103447	220103562	1000	+	.	gene_id "MSTRG.15830"; transcript_id "MSTRG.15830.6"; exon_number "8";
chr1	StringTie	exon	220105897	220106060	1000	+	.	gene_id "MSTRG.15830"; transcript_id "MSTRG.15830.6"; exon_number "9";
chr1	StringTie	exon	220107061	220107151	1000	+	.	gene_id "MSTRG.15830"; transcript_id "MSTRG.15830.6"; exon_number "10";
chr1	StringTie	exon	220110786	220110937	1000	+	.	gene_id "MSTRG.15830"; transcript_id "MSTRG.15830.6"; exon_number "11";
chr1	StringTie	exon	220114314	220114474	1000	+	.	gene_id "MSTRG.15830"; transcript_id "MSTRG.15830.6"; exon_number "12";
chr1	StringTie	exon	220125237	220125339	1000	+	.	gene_id "MSTRG.15830"; transcript_id "MSTRG.15830.6"; exon_number "13";
chr1	StringTie	exon	220126750	220126843	1000	+	.	gene_id "MSTRG.15830"; transcript_id "MSTRG.15830.6"; exon_number "14";
chr1	StringTie	exon	220134402	220134510	1000	+	.	gene_id "MSTRG.15830"; transcript_id "MSTRG.15830.6"; exon_number "15";
chr1	StringTie	exon	220136809	220136911	1000	+	.	gene_id "MSTRG.15830"; transcript_id "MSTRG.15830.6"; exon_number "16";
chr1	StringTie	exon	220137918	220138043	1000	+	.	gene_id "MSTRG.15830"; transcript_id "MSTRG.15830.6"; exon_number "17";
chr1	StringTie	exon	220140183	220140289	1000	+	.	gene_id "MSTRG.15830"; transcript_id "MSTRG.15830.6"; exon_number "18";
chr1	StringTie	exon	220141803	220141948	1000	+	.	gene_id "MSTRG.15830"; transcript_id "MSTRG.15830.6"; exon_number "19";
chr1	StringTie	exon	220142944	220143134	1000	+	.	gene_id "MSTRG.15830"; transcript_id "MSTRG.15830.6"; exon_number "20";
chr1	StringTie	exon	220145509	220145653	1000	+	.	gene_id "MSTRG.15830"; transcript_id "MSTRG.15830.6"; exon_number "21";
chr1	StringTie	exon	220147493	220148065	1000	+	.	gene_id "MSTRG.15830"; transcript_id "MSTRG.15830.6"; exon_number "22";
chr1	StringTie	transcript	220094081	220148286	1000	+	.	gene_id "MSTRG.15830"; transcript_id "MSTRG.15830.7";
chr1	StringTie	exon	220094081	220094483	1000	+	.	gene_id "MSTRG.15830"; transcript_id "MSTRG.15830.7"; exon_number "1";
chr1	StringTie	exon	220096104	220096226	1000	+	.	gene_id "MSTRG.15830"; transcript_id "MSTRG.15830.7"; exon_number "2";
chr1	StringTie	exon	220100490	220100649	1000	+	.	gene_id "MSTRG.15830"; transcript_id "MSTRG.15830.7"; exon_number "3";
chr1	StringTie	exon	220102129	220102277	1000	+	.	gene_id "MSTRG.15830"; transcript_id "MSTRG.15830.7"; exon_number "4";
chr1	StringTie	exon	220102363	220102412	1000	+	.	gene_id "MSTRG.15830"; transcript_id "MSTRG.15830.7"; exon_number "5";
chr1	StringTie	exon	220102495	220102604	1000	+	.	gene_id "MSTRG.15830"; transcript_id "MSTRG.15830.7"; exon_number "6";
chr1	StringTie	exon	220102687	220102777	1000	+	.	gene_id "MSTRG.15830"; transcript_id "MSTRG.15830.7"; exon_number "7";
chr1	StringTie	exon	220103447	220103562	1000	+	.	gene_id "MSTRG.15830"; transcript_id "MSTRG.15830.7"; exon_number "8";
chr1	StringTie	exon	220105891	220106060	1000	+	.	gene_id "MSTRG.15830"; transcript_id "MSTRG.15830.7"; exon_number "9";
chr1	StringTie	exon	220107061	220107151	1000	+	.	gene_id "MSTRG.15830"; transcript_id "MSTRG.15830.7"; exon_number "10";
chr1	StringTie	exon	220110786	220110937	1000	+	.	gene_id "MSTRG.15830"; transcript_id "MSTRG.15830.7"; exon_number "11";
chr1	StringTie	exon	220114314	220114474	1000	+	.	gene_id "MSTRG.15830"; transcript_id "MSTRG.15830.7"; exon_number "12";
chr1	StringTie	exon	220125237	220125339	1000	+	.	gene_id "MSTRG.15830"; transcript_id "MSTRG.15830.7"; exon_number "13";
chr1	StringTie	exon	220126750	220126843	1000	+	.	gene_id "MSTRG.15830"; transcript_id "MSTRG.15830.7"; exon_number "14";
chr1	StringTie	exon	220134402	220134510	1000	+	.	gene_id "MSTRG.15830"; transcript_id "MSTRG.15830.7"; exon_number "15";
chr1	StringTie	exon	220136809	220136911	1000	+	.	gene_id "MSTRG.15830"; transcript_id "MSTRG.15830.7"; exon_number "16";
chr1	StringTie	exon	220137918	220138043	1000	+	.	gene_id "MSTRG.15830"; transcript_id "MSTRG.15830.7"; exon_number "17";
chr1	StringTie	exon	220139008	220139139	1000	+	.	gene_id "MSTRG.15830"; transcript_id "MSTRG.15830.7"; exon_number "18";
chr1	StringTie	exon	220140183	220140289	1000	+	.	gene_id "MSTRG.15830"; transcript_id "MSTRG.15830.7"; exon_number "19";
chr1	StringTie	exon	220141803	220141948	1000	+	.	gene_id "MSTRG.15830"; transcript_id "MSTRG.15830.7"; exon_number "20";
chr1	StringTie	exon	220142946	220143134	1000	+	.	gene_id "MSTRG.15830"; transcript_id "MSTRG.15830.7"; exon_number "21";
chr1	StringTie	exon	220145509	220145653	1000	+	.	gene_id "MSTRG.15830"; transcript_id "MSTRG.15830.7"; exon_number "22";
chr1	StringTie	exon	220147493	220148286	1000	+	.	gene_id "MSTRG.15830"; transcript_id "MSTRG.15830.7"; exon_number "23";
chr1	StringTie	transcript	220094081	220148296	1000	+	.	gene_id "MSTRG.15830"; transcript_id "MSTRG.15830.8";
chr1	StringTie	exon	220094081	220094483	1000	+	.	gene_id "MSTRG.15830"; transcript_id "MSTRG.15830.8"; exon_number "1";
chr1	StringTie	exon	220096104	220096226	1000	+	.	gene_id "MSTRG.15830"; transcript_id "MSTRG.15830.8"; exon_number "2";
chr1	StringTie	exon	220100490	220100649	1000	+	.	gene_id "MSTRG.15830"; transcript_id "MSTRG.15830.8"; exon_number "3";
chr1	StringTie	exon	220102129	220102277	1000	+	.	gene_id "MSTRG.15830"; transcript_id "MSTRG.15830.8"; exon_number "4";
chr1	StringTie	exon	220102363	220102412	1000	+	.	gene_id "MSTRG.15830"; transcript_id "MSTRG.15830.8"; exon_number "5";
chr1	StringTie	exon	220102495	220102604	1000	+	.	gene_id "MSTRG.15830"; transcript_id "MSTRG.15830.8"; exon_number "6";
chr1	StringTie	exon	220102687	220102777	1000	+	.	gene_id "MSTRG.15830"; transcript_id "MSTRG.15830.8"; exon_number "7";
chr1	StringTie	exon	220103447	220103562	1000	+	.	gene_id "MSTRG.15830"; transcript_id "MSTRG.15830.8"; exon_number "8";
chr1	StringTie	exon	220105891	220106060	1000	+	.	gene_id "MSTRG.15830"; transcript_id "MSTRG.15830.8"; exon_number "9";
chr1	StringTie	exon	220107061	220107151	1000	+	.	gene_id "MSTRG.15830"; transcript_id "MSTRG.15830.8"; exon_number "10";
chr1	StringTie	exon	220110786	220110937	1000	+	.	gene_id "MSTRG.15830"; transcript_id "MSTRG.15830.8"; exon_number "11";
chr1	StringTie	exon	220114329	220114474	1000	+	.	gene_id "MSTRG.15830"; transcript_id "MSTRG.15830.8"; exon_number "12";
chr1	StringTie	exon	220125237	220125339	1000	+	.	gene_id "MSTRG.15830"; transcript_id "MSTRG.15830.8"; exon_number "13";
chr1	StringTie	exon	220126750	220126843	1000	+	.	gene_id "MSTRG.15830"; transcript_id "MSTRG.15830.8"; exon_number "14";
chr1	StringTie	exon	220134402	220134510	1000	+	.	gene_id "MSTRG.15830"; transcript_id "MSTRG.15830.8"; exon_number "15";
chr1	StringTie	exon	220136809	220136911	1000	+	.	gene_id "MSTRG.15830"; transcript_id "MSTRG.15830.8"; exon_number "16";
chr1	StringTie	exon	220137918	220138043	1000	+	.	gene_id "MSTRG.15830"; transcript_id "MSTRG.15830.8"; exon_number "17";
chr1	StringTie	exon	220139008	220139139	1000	+	.	gene_id "MSTRG.15830"; transcript_id "MSTRG.15830.8"; exon_number "18";
chr1	StringTie	exon	220140183	220140289	1000	+	.	gene_id "MSTRG.15830"; transcript_id "MSTRG.15830.8"; exon_number "19";
chr1	StringTie	exon	220141803	220141948	1000	+	.	gene_id "MSTRG.15830"; transcript_id "MSTRG.15830.8"; exon_number "20";
chr1	StringTie	exon	220142944	220143134	1000	+	.	gene_id "MSTRG.15830"; transcript_id "MSTRG.15830.8"; exon_number "21";
chr1	StringTie	exon	220145509	220145653	1000	+	.	gene_id "MSTRG.15830"; transcript_id "MSTRG.15830.8"; exon_number "22";
chr1	StringTie	exon	220147493	220148296	1000	+	.	gene_id "MSTRG.15830"; transcript_id "MSTRG.15830.8"; exon_number "23";
chr1	StringTie	transcript	220094082	220148291	1000	+	.	gene_id "MSTRG.15830"; transcript_id "MSTRG.15830.9";
chr1	StringTie	exon	220094082	220094483	1000	+	.	gene_id "MSTRG.15830"; transcript_id "MSTRG.15830.9"; exon_number "1";
chr1	StringTie	exon	220096104	220096226	1000	+	.	gene_id "MSTRG.15830"; transcript_id "MSTRG.15830.9"; exon_number "2";
chr1	StringTie	exon	220100490	220100649	1000	+	.	gene_id "MSTRG.15830"; transcript_id "MSTRG.15830.9"; exon_number "3";
chr1	StringTie	exon	220102129	220102277	1000	+	.	gene_id "MSTRG.15830"; transcript_id "MSTRG.15830.9"; exon_number "4";
chr1	StringTie	exon	220102363	220102412	1000	+	.	gene_id "MSTRG.15830"; transcript_id "MSTRG.15830.9"; exon_number "5";
chr1	StringTie	exon	220102495	220102604	1000	+	.	gene_id "MSTRG.15830"; transcript_id "MSTRG.15830.9"; exon_number "6";
chr1	StringTie	exon	220102687	220102777	1000	+	.	gene_id "MSTRG.15830"; transcript_id "MSTRG.15830.9"; exon_number "7";
chr1	StringTie	exon	220103447	220103562	1000	+	.	gene_id "MSTRG.15830"; transcript_id "MSTRG.15830.9"; exon_number "8";
chr1	StringTie	exon	220105984	220106060	1000	+	.	gene_id "MSTRG.15830"; transcript_id "MSTRG.15830.9"; exon_number "9";
chr1	StringTie	exon	220107061	220107151	1000	+	.	gene_id "MSTRG.15830"; transcript_id "MSTRG.15830.9"; exon_number "10";
chr1	StringTie	exon	220110786	220110937	1000	+	.	gene_id "MSTRG.15830"; transcript_id "MSTRG.15830.9"; exon_number "11";
chr1	StringTie	exon	220114314	220114474	1000	+	.	gene_id "MSTRG.15830"; transcript_id "MSTRG.15830.9"; exon_number "12";
chr1	StringTie	exon	220125237	220125339	1000	+	.	gene_id "MSTRG.15830"; transcript_id "MSTRG.15830.9"; exon_number "13";
chr1	StringTie	exon	220126750	220126843	1000	+	.	gene_id "MSTRG.15830"; transcript_id "MSTRG.15830.9"; exon_number "14";
chr1	StringTie	exon	220134402	220134510	1000	+	.	gene_id "MSTRG.15830"; transcript_id "MSTRG.15830.9"; exon_number "15";
chr1	StringTie	exon	220136809	220136911	1000	+	.	gene_id "MSTRG.15830"; transcript_id "MSTRG.15830.9"; exon_number "16";
chr1	StringTie	exon	220137918	220138043	1000	+	.	gene_id "MSTRG.15830"; transcript_id "MSTRG.15830.9"; exon_number "17";
chr1	StringTie	exon	220139008	220139139	1000	+	.	gene_id "MSTRG.15830"; transcript_id "MSTRG.15830.9"; exon_number "18";
chr1	StringTie	exon	220140183	220140289	1000	+	.	gene_id "MSTRG.15830"; transcript_id "MSTRG.15830.9"; exon_number "19";
chr1	StringTie	exon	220141803	220141948	1000	+	.	gene_id "MSTRG.15830"; transcript_id "MSTRG.15830.9"; exon_number "20";
chr1	StringTie	exon	220142944	220143134	1000	+	.	gene_id "MSTRG.15830"; transcript_id "MSTRG.15830.9"; exon_number "21";
chr1	StringTie	exon	220145509	220145653	1000	+	.	gene_id "MSTRG.15830"; transcript_id "MSTRG.15830.9"; exon_number "22";
chr1	StringTie	exon	220147493	220148291	1000	+	.	gene_id "MSTRG.15830"; transcript_id "MSTRG.15830.9"; exon_number "23";
chr5	StringTie	transcript	177051714	177052963	1000	+	.	gene_id "MSTRG.158300"; transcript_id "ENST00000515264"; gene_name "ZNF346-IT1"; ref_gene_id "ENSG00000251666";
chr5	StringTie	exon	177051714	177051888	1000	+	.	gene_id "MSTRG.158300"; transcript_id "ENST00000515264"; exon_number "1"; gene_name "ZNF346-IT1"; ref_gene_id "ENSG00000251666";
chr5	StringTie	exon	177052394	177052963	1000	+	.	gene_id "MSTRG.158300"; transcript_id "ENST00000515264"; exon_number "2"; gene_name "ZNF346-IT1"; ref_gene_id "ENSG00000251666";
chr5	StringTie	transcript	177057556	177077854	1000	-	.	gene_id "MSTRG.158301"; transcript_id "MSTRG.158301.1";
chr5	StringTie	exon	177057556	177057660	1000	-	.	gene_id "MSTRG.158301"; transcript_id "MSTRG.158301.1"; exon_number "1";
chr5	StringTie	exon	177069375	177077854	1000	-	.	gene_id "MSTRG.158301"; transcript_id "MSTRG.158301.1"; exon_number "2";
chr5	StringTie	transcript	177064533	177064894	1000	-	.	gene_id "MSTRG.158302"; transcript_id "MSTRG.158302.1";
chr5	StringTie	exon	177064533	177064586	1000	-	.	gene_id "MSTRG.158302"; transcript_id "MSTRG.158302.1"; exon_number "1";
chr5	StringTie	exon	177064731	177064894	1000	-	.	gene_id "MSTRG.158302"; transcript_id "MSTRG.158302.1"; exon_number "2";
chr5	StringTie	transcript	177078011	177078564	1000	-	.	gene_id "MSTRG.158303"; transcript_id "MSTRG.158303.1";
chr5	StringTie	exon	177078011	177078227	1000	-	.	gene_id "MSTRG.158303"; transcript_id "MSTRG.158303.1"; exon_number "1";
chr5	StringTie	exon	177078522	177078564	1000	-	.	gene_id "MSTRG.158303"; transcript_id "MSTRG.158303.1"; exon_number "2";
chr5	StringTie	transcript	177093772	177098114	1000	-	.	gene_id "MSTRG.158304"; transcript_id "MSTRG.158304.1";
chr5	StringTie	exon	177093772	177093899	1000	-	.	gene_id "MSTRG.158304"; transcript_id "MSTRG.158304.1"; exon_number "1";
chr5	StringTie	exon	177097530	177097953	1000	-	.	gene_id "MSTRG.158304"; transcript_id "MSTRG.158304.1"; exon_number "2";
chr5	StringTie	exon	177098015	177098114	1000	-	.	gene_id "MSTRG.158304"; transcript_id "MSTRG.158304.1"; exon_number "3";
chr5	StringTie	transcript	177096684	177097956	1000	-	.	gene_id "MSTRG.158304"; transcript_id "MSTRG.158304.2";
chr5	StringTie	exon	177096684	177097342	1000	-	.	gene_id "MSTRG.158304"; transcript_id "MSTRG.158304.2"; exon_number "1";
chr5	StringTie	exon	177097547	177097956	1000	-	.	gene_id "MSTRG.158304"; transcript_id "MSTRG.158304.2"; exon_number "2";
chr5	StringTie	transcript	177097292	177098238	1000	-	.	gene_id "MSTRG.158304"; transcript_id "MSTRG.158304.3";
chr5	StringTie	exon	177097292	177097376	1000	-	.	gene_id "MSTRG.158304"; transcript_id "MSTRG.158304.3"; exon_number "1";
chr5	StringTie	exon	177097589	177097981	1000	-	.	gene_id "MSTRG.158304"; transcript_id "MSTRG.158304.3"; exon_number "2";
chr5	StringTie	exon	177098050	177098238	1000	-	.	gene_id "MSTRG.158304"; transcript_id "MSTRG.158304.3"; exon_number "3";
chr5	StringTie	transcript	177097333	177098188	1000	-	.	gene_id "MSTRG.158304"; transcript_id "MSTRG.158304.4";
chr5	StringTie	exon	177097333	177097379	1000	-	.	gene_id "MSTRG.158304"; transcript_id "MSTRG.158304.4"; exon_number "1";
chr5	StringTie	exon	177097589	177097757	1000	-	.	gene_id "MSTRG.158304"; transcript_id "MSTRG.158304.4"; exon_number "2";
chr5	StringTie	exon	177097885	177097953	1000	-	.	gene_id "MSTRG.158304"; transcript_id "MSTRG.158304.4"; exon_number "3";
chr5	StringTie	exon	177097982	177098188	1000	-	.	gene_id "MSTRG.158304"; transcript_id "MSTRG.158304.4"; exon_number "4";
chr5	StringTie	transcript	177376757	177377453	1000	.	.	gene_id "MSTRG.158305"; transcript_id "MSTRG.158305.1";
chr5	StringTie	exon	177376757	177377453	1000	.	.	gene_id "MSTRG.158305"; transcript_id "MSTRG.158305.1"; exon_number "1";
chr5	StringTie	transcript	151016918	151017411	1000	-	.	gene_id "MSTRG.158306"; transcript_id "ENST00000624359"; gene_name "AC008641.1"; ref_gene_id "ENSG00000279109";
chr5	StringTie	exon	151016918	151016940	1000	-	.	gene_id "MSTRG.158306"; transcript_id "ENST00000624359"; exon_number "1"; gene_name "AC008641.1"; ref_gene_id "ENSG00000279109";
chr5	StringTie	exon	151017200	151017226	1000	-	.	gene_id "MSTRG.158306"; transcript_id "ENST00000624359"; exon_number "2"; gene_name "AC008641.1"; ref_gene_id "ENSG00000279109";
chr5	StringTie	exon	151017393	151017411	1000	-	.	gene_id "MSTRG.158306"; transcript_id "ENST00000624359"; exon_number "3"; gene_name "AC008641.1"; ref_gene_id "ENSG00000279109";
chr5	StringTie	transcript	150984820	151006825	1000	-	.	gene_id "MSTRG.158306"; transcript_id "MSTRG.158306.1";
chr5	StringTie	exon	150984820	150985024	1000	-	.	gene_id "MSTRG.158306"; transcript_id "MSTRG.158306.1"; exon_number "1";
chr5	StringTie	exon	150985558	150985730	1000	-	.	gene_id "MSTRG.158306"; transcript_id "MSTRG.158306.1"; exon_number "2";
chr5	StringTie	exon	150993512	150993760	1000	-	.	gene_id "MSTRG.158306"; transcript_id "MSTRG.158306.1"; exon_number "3";
chr5	StringTie	exon	151006461	151006825	1000	-	.	gene_id "MSTRG.158306"; transcript_id "MSTRG.158306.1"; exon_number "4";
chr5	StringTie	transcript	150984894	150998193	1000	-	.	gene_id "MSTRG.158306"; transcript_id "MSTRG.158306.2";
chr5	StringTie	exon	150984894	150985024	1000	-	.	gene_id "MSTRG.158306"; transcript_id "MSTRG.158306.2"; exon_number "1";
chr5	StringTie	exon	150985558	150985730	1000	-	.	gene_id "MSTRG.158306"; transcript_id "MSTRG.158306.2"; exon_number "2";
chr5	StringTie	exon	150993512	150993760	1000	-	.	gene_id "MSTRG.158306"; transcript_id "MSTRG.158306.2"; exon_number "3";
chr5	StringTie	exon	150997938	150998193	1000	-	.	gene_id "MSTRG.158306"; transcript_id "MSTRG.158306.2"; exon_number "4";
chr5	StringTie	transcript	150984894	150998107	1000	-	.	gene_id "MSTRG.158306"; transcript_id "MSTRG.158306.3";
chr5	StringTie	exon	150984894	150985024	1000	-	.	gene_id "MSTRG.158306"; transcript_id "MSTRG.158306.3"; exon_number "1";
chr5	StringTie	exon	150985558	150985730	1000	-	.	gene_id "MSTRG.158306"; transcript_id "MSTRG.158306.3"; exon_number "2";
chr5	StringTie	exon	150993019	150993068	1000	-	.	gene_id "MSTRG.158306"; transcript_id "MSTRG.158306.3"; exon_number "3";
chr5	StringTie	exon	150993512	150993760	1000	-	.	gene_id "MSTRG.158306"; transcript_id "MSTRG.158306.3"; exon_number "4";
chr5	StringTie	exon	150997938	150998107	1000	-	.	gene_id "MSTRG.158306"; transcript_id "MSTRG.158306.3"; exon_number "5";
chr5	StringTie	transcript	150984993	151006486	1000	-	.	gene_id "MSTRG.158306"; transcript_id "MSTRG.158306.4";
chr5	StringTie	exon	150984993	150985024	1000	-	.	gene_id "MSTRG.158306"; transcript_id "MSTRG.158306.4"; exon_number "1";
chr5	StringTie	exon	150993512	150993760	1000	-	.	gene_id "MSTRG.158306"; transcript_id "MSTRG.158306.4"; exon_number "2";
chr5	StringTie	exon	151006461	151006486	1000	-	.	gene_id "MSTRG.158306"; transcript_id "MSTRG.158306.4"; exon_number "3";
chr5	StringTie	transcript	150985007	150998088	1000	-	.	gene_id "MSTRG.158306"; transcript_id "MSTRG.158306.5";
chr5	StringTie	exon	150985007	150985024	1000	-	.	gene_id "MSTRG.158306"; transcript_id "MSTRG.158306.5"; exon_number "1";
chr5	StringTie	exon	150993512	150993760	1000	-	.	gene_id "MSTRG.158306"; transcript_id "MSTRG.158306.5"; exon_number "2";
chr5	StringTie	exon	150997938	150998088	1000	-	.	gene_id "MSTRG.158306"; transcript_id "MSTRG.158306.5"; exon_number "3";
chr5	StringTie	transcript	150985570	150996188	1000	-	.	gene_id "MSTRG.158306"; transcript_id "MSTRG.158306.6";
chr5	StringTie	exon	150985570	150985730	1000	-	.	gene_id "MSTRG.158306"; transcript_id "MSTRG.158306.6"; exon_number "1";
chr5	StringTie	exon	150993019	150993068	1000	-	.	gene_id "MSTRG.158306"; transcript_id "MSTRG.158306.6"; exon_number "2";
chr5	StringTie	exon	150993512	150993760	1000	-	.	gene_id "MSTRG.158306"; transcript_id "MSTRG.158306.6"; exon_number "3";
chr5	StringTie	exon	150996137	150996188	1000	-	.	gene_id "MSTRG.158306"; transcript_id "MSTRG.158306.6"; exon_number "4";
chr5	StringTie	transcript	150993411	151019339	1000	-	.	gene_id "MSTRG.158306"; transcript_id "MSTRG.158306.7";
chr5	StringTie	exon	150993411	150993760	1000	-	.	gene_id "MSTRG.158306"; transcript_id "MSTRG.158306.7"; exon_number "1";
chr5	StringTie	exon	151018950	151019339	1000	-	.	gene_id "MSTRG.158306"; transcript_id "MSTRG.158306.7"; exon_number "2";
chr5	StringTie	transcript	150986118	151000957	1000	+	.	gene_id "MSTRG.158307"; transcript_id "MSTRG.158307.1";
chr5	StringTie	exon	150986118	150987133	1000	+	.	gene_id "MSTRG.158307"; transcript_id "MSTRG.158307.1"; exon_number "1";
chr5	StringTie	exon	150987812	150987863	1000	+	.	gene_id "MSTRG.158307"; transcript_id "MSTRG.158307.1"; exon_number "2";
chr5	StringTie	exon	150999664	151000957	1000	+	.	gene_id "MSTRG.158307"; transcript_id "MSTRG.158307.1"; exon_number "3";
chr5	StringTie	transcript	151020563	151028993	1000	+	.	gene_id "MSTRG.158308"; transcript_id "ENST00000388825"; gene_name "GPX3"; ref_gene_id "ENSG00000211445";
chr5	StringTie	exon	151020563	151020741	1000	+	.	gene_id "MSTRG.158308"; transcript_id "ENST00000388825"; exon_number "1"; gene_name "GPX3"; ref_gene_id "ENSG00000211445";
chr5	StringTie	exon	151025340	151025493	1000	+	.	gene_id "MSTRG.158308"; transcript_id "ENST00000388825"; exon_number "2"; gene_name "GPX3"; ref_gene_id "ENSG00000211445";
chr5	StringTie	exon	151026900	151027017	1000	+	.	gene_id "MSTRG.158308"; transcript_id "ENST00000388825"; exon_number "3"; gene_name "GPX3"; ref_gene_id "ENSG00000211445";
chr5	StringTie	exon	151027432	151027531	1000	+	.	gene_id "MSTRG.158308"; transcript_id "ENST00000388825"; exon_number "4"; gene_name "GPX3"; ref_gene_id "ENSG00000211445";
chr5	StringTie	exon	151027909	151028993	1000	+	.	gene_id "MSTRG.158308"; transcript_id "ENST00000388825"; exon_number "5"; gene_name "GPX3"; ref_gene_id "ENSG00000211445";
chr5	StringTie	transcript	151020606	151028166	1000	+	.	gene_id "MSTRG.158308"; transcript_id "ENST00000517973"; gene_name "GPX3"; ref_gene_id "ENSG00000211445";
chr5	StringTie	exon	151020606	151020741	1000	+	.	gene_id "MSTRG.158308"; transcript_id "ENST00000517973"; exon_number "1"; gene_name "GPX3"; ref_gene_id "ENSG00000211445";
chr5	StringTie	exon	151026900	151027017	1000	+	.	gene_id "MSTRG.158308"; transcript_id "ENST00000517973"; exon_number "2"; gene_name "GPX3"; ref_gene_id "ENSG00000211445";
chr5	StringTie	exon	151027432	151027531	1000	+	.	gene_id "MSTRG.158308"; transcript_id "ENST00000517973"; exon_number "3"; gene_name "GPX3"; ref_gene_id "ENSG00000211445";
chr5	StringTie	exon	151027909	151028166	1000	+	.	gene_id "MSTRG.158308"; transcript_id "ENST00000517973"; exon_number "4"; gene_name "GPX3"; ref_gene_id "ENSG00000211445";
chr5	StringTie	transcript	151020606	151027017	1000	+	.	gene_id "MSTRG.158308"; transcript_id "ENST00000519214"; gene_name "GPX3"; ref_gene_id "ENSG00000211445";
chr5	StringTie	exon	151020606	151020741	1000	+	.	gene_id "MSTRG.158308"; transcript_id "ENST00000519214"; exon_number "1"; gene_name "GPX3"; ref_gene_id "ENSG00000211445";
chr5	StringTie	exon	151020828	151021253	1000	+	.	gene_id "MSTRG.158308"; transcript_id "ENST00000519214"; exon_number "2"; gene_name "GPX3"; ref_gene_id "ENSG00000211445";
chr5	StringTie	exon	151025340	151025493	1000	+	.	gene_id "MSTRG.158308"; transcript_id "ENST00000519214"; exon_number "3"; gene_name "GPX3"; ref_gene_id "ENSG00000211445";
chr5	StringTie	exon	151026900	151027017	1000	+	.	gene_id "MSTRG.158308"; transcript_id "ENST00000519214"; exon_number "4"; gene_name "GPX3"; ref_gene_id "ENSG00000211445";
chr5	StringTie	transcript	151026966	151027985	1000	+	.	gene_id "MSTRG.158308"; transcript_id "ENST00000520059"; gene_name "GPX3"; ref_gene_id "ENSG00000211445";
chr5	StringTie	exon	151026966	151027017	1000	+	.	gene_id "MSTRG.158308"; transcript_id "ENST00000520059"; exon_number "1"; gene_name "GPX3"; ref_gene_id "ENSG00000211445";
chr5	StringTie	exon	151027432	151027531	1000	+	.	gene_id "MSTRG.158308"; transcript_id "ENST00000520059"; exon_number "2"; gene_name "GPX3"; ref_gene_id "ENSG00000211445";
chr5	StringTie	exon	151027822	151027985	1000	+	.	gene_id "MSTRG.158308"; transcript_id "ENST00000520059"; exon_number "3"; gene_name "GPX3"; ref_gene_id "ENSG00000211445";
chr5	StringTie	transcript	151026445	151027490	1000	+	.	gene_id "MSTRG.158308"; transcript_id "ENST00000520597"; gene_name "GPX3"; ref_gene_id "ENSG00000211445";
chr5	StringTie	exon	151026445	151027017	1000	+	.	gene_id "MSTRG.158308"; transcript_id "ENST00000520597"; exon_number "1"; gene_name "GPX3"; ref_gene_id "ENSG00000211445";
chr5	StringTie	exon	151027432	151027490	1000	+	.	gene_id "MSTRG.158308"; transcript_id "ENST00000520597"; exon_number "2"; gene_name "GPX3"; ref_gene_id "ENSG00000211445";
chr5	StringTie	transcript	151025344	151028954	1000	+	.	gene_id "MSTRG.158308"; transcript_id "ENST00000521632"; gene_name "GPX3"; ref_gene_id "ENSG00000211445";
chr5	StringTie	exon	151025344	151025493	1000	+	.	gene_id "MSTRG.158308"; transcript_id "ENST00000521632"; exon_number "1"; gene_name "GPX3"; ref_gene_id "ENSG00000211445";
chr5	StringTie	exon	151026900	151027017	1000	+	.	gene_id "MSTRG.158308"; transcript_id "ENST00000521632"; exon_number "2"; gene_name "GPX3"; ref_gene_id "ENSG00000211445";
chr5	StringTie	exon	151027909	151028954	1000	+	.	gene_id "MSTRG.158308"; transcript_id "ENST00000521632"; exon_number "3"; gene_name "GPX3"; ref_gene_id "ENSG00000211445";
chr5	StringTie	transcript	151020604	151027461	1000	+	.	gene_id "MSTRG.158308"; transcript_id "ENST00000521650"; gene_name "GPX3"; ref_gene_id "ENSG00000211445";
chr5	StringTie	exon	151020604	151020741	1000	+	.	gene_id "MSTRG.158308"; transcript_id "ENST00000521650"; exon_number "1"; gene_name "GPX3"; ref_gene_id "ENSG00000211445";
chr5	StringTie	exon	151020828	151020854	1000	+	.	gene_id "MSTRG.158308"; transcript_id "ENST00000521650"; exon_number "2"; gene_name "GPX3"; ref_gene_id "ENSG00000211445";
chr5	StringTie	exon	151025340	151025493	1000	+	.	gene_id "MSTRG.158308"; transcript_id "ENST00000521650"; exon_number "3"; gene_name "GPX3"; ref_gene_id "ENSG00000211445";
chr5	StringTie	exon	151026900	151027017	1000	+	.	gene_id "MSTRG.158308"; transcript_id "ENST00000521650"; exon_number "4"; gene_name "GPX3"; ref_gene_id "ENSG00000211445";
chr5	StringTie	exon	151027432	151027461	1000	+	.	gene_id "MSTRG.158308"; transcript_id "ENST00000521650"; exon_number "5"; gene_name "GPX3"; ref_gene_id "ENSG00000211445";
chr5	StringTie	transcript	151020592	151026870	1000	+	.	gene_id "MSTRG.158308"; transcript_id "ENST00000521722"; gene_name "GPX3"; ref_gene_id "ENSG00000211445";
chr5	StringTie	exon	151020592	151020741	1000	+	.	gene_id "MSTRG.158308"; transcript_id "ENST00000521722"; exon_number "1"; gene_name "GPX3"; ref_gene_id "ENSG00000211445";
chr5	StringTie	exon	151025340	151025493	1000	+	.	gene_id "MSTRG.158308"; transcript_id "ENST00000521722"; exon_number "2"; gene_name "GPX3"; ref_gene_id "ENSG00000211445";
chr5	StringTie	exon	151026711	151026870	1000	+	.	gene_id "MSTRG.158308"; transcript_id "ENST00000521722"; exon_number "3"; gene_name "GPX3"; ref_gene_id "ENSG00000211445";
chr5	StringTie	transcript	151020589	151028987	1000	+	.	gene_id "MSTRG.158308"; transcript_id "ENST00000614343"; gene_name "GPX3"; ref_gene_id "ENSG00000211445";
chr5	StringTie	exon	151020589	151020741	1000	+	.	gene_id "MSTRG.158308"; transcript_id "ENST00000614343"; exon_number "1"; gene_name "GPX3"; ref_gene_id "ENSG00000211445";
chr5	StringTie	exon	151025340	151025493	1000	+	.	gene_id "MSTRG.158308"; transcript_id "ENST00000614343"; exon_number "2"; gene_name "GPX3"; ref_gene_id "ENSG00000211445";
chr5	StringTie	exon	151026900	151027017	1000	+	.	gene_id "MSTRG.158308"; transcript_id "ENST00000614343"; exon_number "3"; gene_name "GPX3"; ref_gene_id "ENSG00000211445";
chr5	StringTie	exon	151027432	151027531	1000	+	.	gene_id "MSTRG.158308"; transcript_id "ENST00000614343"; exon_number "4"; gene_name "GPX3"; ref_gene_id "ENSG00000211445";
chr5	StringTie	exon	151027909	151028776	1000	+	.	gene_id "MSTRG.158308"; transcript_id "ENST00000614343"; exon_number "5"; gene_name "GPX3"; ref_gene_id "ENSG00000211445";
chr5	StringTie	exon	151028903	151028987	1000	+	.	gene_id "MSTRG.158308"; transcript_id "ENST00000614343"; exon_number "6"; gene_name "GPX3"; ref_gene_id "ENSG00000211445";
chr5	StringTie	transcript	151020438	151028992	1000	+	.	gene_id "MSTRG.158308"; transcript_id "ENST00000622181"; gene_name "GPX3"; ref_gene_id "ENSG00000211445";
chr5	StringTie	exon	151020438	151020741	1000	+	.	gene_id "MSTRG.158308"; transcript_id "ENST00000622181"; exon_number "1"; gene_name "GPX3"; ref_gene_id "ENSG00000211445";
chr5	StringTie	exon	151025340	151025493	1000	+	.	gene_id "MSTRG.158308"; transcript_id "ENST00000622181"; exon_number "2"; gene_name "GPX3"; ref_gene_id "ENSG00000211445";
chr5	StringTie	exon	151026900	151027017	1000	+	.	gene_id "MSTRG.158308"; transcript_id "ENST00000622181"; exon_number "3"; gene_name "GPX3"; ref_gene_id "ENSG00000211445";
chr5	StringTie	exon	151027432	151027531	1000	+	.	gene_id "MSTRG.158308"; transcript_id "ENST00000622181"; exon_number "4"; gene_name "GPX3"; ref_gene_id "ENSG00000211445";
chr5	StringTie	exon	151027909	151028992	1000	+	.	gene_id "MSTRG.158308"; transcript_id "ENST00000622181"; exon_number "5"; gene_name "GPX3"; ref_gene_id "ENSG00000211445";
chr5	StringTie	transcript	151019522	151030503	1000	+	.	gene_id "MSTRG.158308"; transcript_id "MSTRG.158308.1";
chr5	StringTie	exon	151019522	151020741	1000	+	.	gene_id "MSTRG.158308"; transcript_id "MSTRG.158308.1"; exon_number "1";
chr5	StringTie	exon	151020828	151020854	1000	+	.	gene_id "MSTRG.158308"; transcript_id "MSTRG.158308.1"; exon_number "2";
chr5	StringTie	exon	151025340	151025493	1000	+	.	gene_id "MSTRG.158308"; transcript_id "MSTRG.158308.1"; exon_number "3";
chr5	StringTie	exon	151026900	151027017	1000	+	.	gene_id "MSTRG.158308"; transcript_id "MSTRG.158308.1"; exon_number "4";
chr5	StringTie	exon	151027432	151027531	1000	+	.	gene_id "MSTRG.158308"; transcript_id "MSTRG.158308.1"; exon_number "5";
chr5	StringTie	exon	151027909	151030275	1000	+	.	gene_id "MSTRG.158308"; transcript_id "MSTRG.158308.1"; exon_number "6";
chr5	StringTie	exon	151030339	151030503	1000	+	.	gene_id "MSTRG.158308"; transcript_id "MSTRG.158308.1"; exon_number "7";
chr5	StringTie	transcript	151029980	151034930	1000	+	.	gene_id "MSTRG.158308"; transcript_id "MSTRG.158308.18";
chr5	StringTie	exon	151029980	151030528	1000	+	.	gene_id "MSTRG.158308"; transcript_id "MSTRG.158308.18"; exon_number "1";
chr5	StringTie	exon	151030687	151032372	1000	+	.	gene_id "MSTRG.158308"; transcript_id "MSTRG.158308.18"; exon_number "2";
chr5	StringTie	exon	151033611	151034930	1000	+	.	gene_id "MSTRG.158308"; transcript_id "MSTRG.158308.18"; exon_number "3";
chr5	StringTie	transcript	151030104	151030533	1000	+	.	gene_id "MSTRG.158308"; transcript_id "MSTRG.158308.19";
chr5	StringTie	exon	151030104	151030260	1000	+	.	gene_id "MSTRG.158308"; transcript_id "MSTRG.158308.19"; exon_number "1";
chr5	StringTie	exon	151030339	151030533	1000	+	.	gene_id "MSTRG.158308"; transcript_id "MSTRG.158308.19"; exon_number "2";
chr5	StringTie	transcript	151020438	151032372	1000	+	.	gene_id "MSTRG.158308"; transcript_id "MSTRG.158308.2";
chr5	StringTie	exon	151020438	151020741	1000	+	.	gene_id "MSTRG.158308"; transcript_id "MSTRG.158308.2"; exon_number "1";
chr5	StringTie	exon	151025340	151025493	1000	+	.	gene_id "MSTRG.158308"; transcript_id "MSTRG.158308.2"; exon_number "2";
chr5	StringTie	exon	151026900	151027017	1000	+	.	gene_id "MSTRG.158308"; transcript_id "MSTRG.158308.2"; exon_number "3";
chr5	StringTie	exon	151027432	151027531	1000	+	.	gene_id "MSTRG.158308"; transcript_id "MSTRG.158308.2"; exon_number "4";
chr5	StringTie	exon	151027909	151030022	1000	+	.	gene_id "MSTRG.158308"; transcript_id "MSTRG.158308.2"; exon_number "5";
chr5	StringTie	exon	151030418	151030720	1000	+	.	gene_id "MSTRG.158308"; transcript_id "MSTRG.158308.2"; exon_number "6";
chr5	StringTie	exon	151032299	151032372	1000	+	.	gene_id "MSTRG.158308"; transcript_id "MSTRG.158308.2"; exon_number "7";
chr5	StringTie	transcript	151030114	151030674	1000	+	.	gene_id "MSTRG.158308"; transcript_id "MSTRG.158308.20";
chr5	StringTie	exon	151030114	151030437	1000	+	.	gene_id "MSTRG.158308"; transcript_id "MSTRG.158308.20"; exon_number "1";
chr5	StringTie	exon	151030476	151030674	1000	+	.	gene_id "MSTRG.158308"; transcript_id "MSTRG.158308.20"; exon_number "2";
chr5	StringTie	transcript	151030182	151030569	1000	+	.	gene_id "MSTRG.158308"; transcript_id "MSTRG.158308.21";
chr5	StringTie	exon	151030182	151030417	1000	+	.	gene_id "MSTRG.158308"; transcript_id "MSTRG.158308.21"; exon_number "1";
chr5	StringTie	exon	151030454	151030569	1000	+	.	gene_id "MSTRG.158308"; transcript_id "MSTRG.158308.21"; exon_number "2";
chr5	StringTie	transcript	151030339	151033565	1000	+	.	gene_id "MSTRG.158308"; transcript_id "MSTRG.158308.22";
chr5	StringTie	exon	151030339	151030385	1000	+	.	gene_id "MSTRG.158308"; transcript_id "MSTRG.158308.22"; exon_number "1";
chr5	StringTie	exon	151030454	151033565	1000	+	.	gene_id "MSTRG.158308"; transcript_id "MSTRG.158308.22"; exon_number "2";
chr5	StringTie	transcript	151033727	151034470	1000	+	.	gene_id "MSTRG.158308"; transcript_id "MSTRG.158308.23";
chr5	StringTie	exon	151033727	151034171	1000	+	.	gene_id "MSTRG.158308"; transcript_id "MSTRG.158308.23"; exon_number "1";
chr5	StringTie	exon	151034320	151034470	1000	+	.	gene_id "MSTRG.158308"; transcript_id "MSTRG.158308.23"; exon_number "2";
chr5	StringTie	transcript	151033737	151035585	1000	+	.	gene_id "MSTRG.158308"; transcript_id "MSTRG.158308.24";
chr5	StringTie	exon	151033737	151034442	1000	+	.	gene_id "MSTRG.158308"; transcript_id "MSTRG.158308.24"; exon_number "1";
chr5	StringTie	exon	151034465	151035585	1000	+	.	gene_id "MSTRG.158308"; transcript_id "MSTRG.158308.24"; exon_number "2";
chr5	StringTie	transcript	151033737	151035585	1000	+	.	gene_id "MSTRG.158308"; transcript_id "MSTRG.158308.25";
chr5	StringTie	exon	151033737	151034464	1000	+	.	gene_id "MSTRG.158308"; transcript_id "MSTRG.158308.25"; exon_number "1";
chr5	StringTie	exon	151034530	151035585	1000	+	.	gene_id "MSTRG.158308"; transcript_id "MSTRG.158308.25"; exon_number "2";
chr5	StringTie	transcript	151033768	151034497	1000	+	.	gene_id "MSTRG.158308"; transcript_id "MSTRG.158308.26";
chr5	StringTie	exon	151033768	151034234	1000	+	.	gene_id "MSTRG.158308"; transcript_id "MSTRG.158308.26"; exon_number "1";
chr5	StringTie	exon	151034320	151034497	1000	+	.	gene_id "MSTRG.158308"; transcript_id "MSTRG.158308.26"; exon_number "2";
chr5	StringTie	transcript	151033777	151034640	1000	+	.	gene_id "MSTRG.158308"; transcript_id "MSTRG.158308.27";
chr5	StringTie	exon	151033777	151034272	1000	+	.	gene_id "MSTRG.158308"; transcript_id "MSTRG.158308.27"; exon_number "1";
chr5	StringTie	exon	151034315	151034640	1000	+	.	gene_id "MSTRG.158308"; transcript_id "MSTRG.158308.27"; exon_number "2";
chr5	StringTie	transcript	151033787	151034826	1000	+	.	gene_id "MSTRG.158308"; transcript_id "MSTRG.158308.28";
chr5	StringTie	exon	151033787	151034420	1000	+	.	gene_id "MSTRG.158308"; transcript_id "MSTRG.158308.28"; exon_number "1";
chr5	StringTie	exon	151034487	151034826	1000	+	.	gene_id "MSTRG.158308"; transcript_id "MSTRG.158308.28"; exon_number "2";
chr5	StringTie	transcript	151033797	151034842	1000	+	.	gene_id "MSTRG.158308"; transcript_id "MSTRG.158308.29";
chr5	StringTie	exon	151033797	151034041	1000	+	.	gene_id "MSTRG.158308"; transcript_id "MSTRG.158308.29"; exon_number "1";
chr5	StringTie	exon	151034508	151034842	1000	+	.	gene_id "MSTRG.158308"; transcript_id "MSTRG.158308.29"; exon_number "2";
chr5	StringTie	transcript	151020438	151029588	1000	+	.	gene_id "MSTRG.158308"; transcript_id "MSTRG.158308.3";
chr5	StringTie	exon	151020438	151020741	1000	+	.	gene_id "MSTRG.158308"; transcript_id "MSTRG.158308.3"; exon_number "1";
chr5	StringTie	exon	151025340	151025493	1000	+	.	gene_id "MSTRG.158308"; transcript_id "MSTRG.158308.3"; exon_number "2";
chr5	StringTie	exon	151026900	151027017	1000	+	.	gene_id "MSTRG.158308"; transcript_id "MSTRG.158308.3"; exon_number "3";
chr5	StringTie	exon	151027432	151027531	1000	+	.	gene_id "MSTRG.158308"; transcript_id "MSTRG.158308.3"; exon_number "4";
chr5	StringTie	exon	151027909	151028683	1000	+	.	gene_id "MSTRG.158308"; transcript_id "MSTRG.158308.3"; exon_number "5";
chr5	StringTie	exon	151029171	151029588	1000	+	.	gene_id "MSTRG.158308"; transcript_id "MSTRG.158308.3"; exon_number "6";
chr5	StringTie	transcript	151033798	151034745	1000	+	.	gene_id "MSTRG.158308"; transcript_id "MSTRG.158308.30";
chr5	StringTie	exon	151033798	151034357	1000	+	.	gene_id "MSTRG.158308"; transcript_id "MSTRG.158308.30"; exon_number "1";
chr5	StringTie	exon	151034616	151034745	1000	+	.	gene_id "MSTRG.158308"; transcript_id "MSTRG.158308.30"; exon_number "2";
chr5	StringTie	transcript	151033799	151034869	1000	+	.	gene_id "MSTRG.158308"; transcript_id "MSTRG.158308.31";
chr5	StringTie	exon	151033799	151034230	1000	+	.	gene_id "MSTRG.158308"; transcript_id "MSTRG.158308.31"; exon_number "1";
chr5	StringTie	exon	151034573	151034869	1000	+	.	gene_id "MSTRG.158308"; transcript_id "MSTRG.158308.31"; exon_number "2";
chr5	StringTie	transcript	151033799	151034869	1000	+	.	gene_id "MSTRG.158308"; transcript_id "MSTRG.158308.32";
chr5	StringTie	exon	151033799	151034293	1000	+	.	gene_id "MSTRG.158308"; transcript_id "MSTRG.158308.32"; exon_number "1";
chr5	StringTie	exon	151034595	151034869	1000	+	.	gene_id "MSTRG.158308"; transcript_id "MSTRG.158308.32"; exon_number "2";
chr5	StringTie	transcript	151033800	151034619	1000	+	.	gene_id "MSTRG.158308"; transcript_id "MSTRG.158308.33";
chr5	StringTie	exon	151033800	151034442	1000	+	.	gene_id "MSTRG.158308"; transcript_id "MSTRG.158308.33"; exon_number "1";
chr5	StringTie	exon	151034530	151034619	1000	+	.	gene_id "MSTRG.158308"; transcript_id "MSTRG.158308.33"; exon_number "2";
chr5	StringTie	transcript	151033800	151035023	1000	+	.	gene_id "MSTRG.158308"; transcript_id "MSTRG.158308.34";
chr5	StringTie	exon	151033800	151034551	1000	+	.	gene_id "MSTRG.158308"; transcript_id "MSTRG.158308.34"; exon_number "1";
chr5	StringTie	exon	151034741	151035023	1000	+	.	gene_id "MSTRG.158308"; transcript_id "MSTRG.158308.34"; exon_number "2";
chr5	StringTie	transcript	151033834	151034873	1000	+	.	gene_id "MSTRG.158308"; transcript_id "MSTRG.158308.35";
chr5	StringTie	exon	151033834	151034272	1000	+	.	gene_id "MSTRG.158308"; transcript_id "MSTRG.158308.35"; exon_number "1";
chr5	StringTie	exon	151034595	151034873	1000	+	.	gene_id "MSTRG.158308"; transcript_id "MSTRG.158308.35"; exon_number "2";
chr5	StringTie	transcript	151033838	151034452	1000	+	.	gene_id "MSTRG.158308"; transcript_id "MSTRG.158308.36";
chr5	StringTie	exon	151033838	151034083	1000	+	.	gene_id "MSTRG.158308"; transcript_id "MSTRG.158308.36"; exon_number "1";
chr5	StringTie	exon	151034294	151034452	1000	+	.	gene_id "MSTRG.158308"; transcript_id "MSTRG.158308.36"; exon_number "2";
chr5	StringTie	transcript	151033842	151034499	1000	+	.	gene_id "MSTRG.158308"; transcript_id "MSTRG.158308.37";
chr5	StringTie	exon	151033842	151034146	1000	+	.	gene_id "MSTRG.158308"; transcript_id "MSTRG.158308.37"; exon_number "1";
chr5	StringTie	exon	151034337	151034499	1000	+	.	gene_id "MSTRG.158308"; transcript_id "MSTRG.158308.37"; exon_number "2";
chr5	StringTie	transcript	151033842	151034742	1000	+	.	gene_id "MSTRG.158308"; transcript_id "MSTRG.158308.38";
chr5	StringTie	exon	151033842	151034251	1000	+	.	gene_id "MSTRG.158308"; transcript_id "MSTRG.158308.38"; exon_number "1";
chr5	StringTie	exon	151034273	151034742	1000	+	.	gene_id "MSTRG.158308"; transcript_id "MSTRG.158308.38"; exon_number "2";
chr5	StringTie	transcript	151020438	151032372	1000	+	.	gene_id "MSTRG.158308"; transcript_id "MSTRG.158308.4";
chr5	StringTie	exon	151020438	151020741	1000	+	.	gene_id "MSTRG.158308"; transcript_id "MSTRG.158308.4"; exon_number "1";
chr5	StringTie	exon	151025340	151025493	1000	+	.	gene_id "MSTRG.158308"; transcript_id "MSTRG.158308.4"; exon_number "2";
chr5	StringTie	exon	151026900	151027017	1000	+	.	gene_id "MSTRG.158308"; transcript_id "MSTRG.158308.4"; exon_number "3";
chr5	StringTie	exon	151027432	151027531	1000	+	.	gene_id "MSTRG.158308"; transcript_id "MSTRG.158308.4"; exon_number "4";
chr5	StringTie	exon	151027909	151030177	1000	+	.	gene_id "MSTRG.158308"; transcript_id "MSTRG.158308.4"; exon_number "5";
chr5	StringTie	exon	151030481	151030614	1000	+	.	gene_id "MSTRG.158308"; transcript_id "MSTRG.158308.4"; exon_number "6";
chr5	StringTie	exon	151032299	151032372	1000	+	.	gene_id "MSTRG.158308"; transcript_id "MSTRG.158308.4"; exon_number "7";
chr5	StringTie	transcript	151020490	151029051	1000	+	.	gene_id "MSTRG.158308"; transcript_id "MSTRG.158308.6";
chr5	StringTie	exon	151020490	151020741	1000	+	.	gene_id "MSTRG.158308"; transcript_id "MSTRG.158308.6"; exon_number "1";
chr5	StringTie	exon	151020828	151020854	1000	+	.	gene_id "MSTRG.158308"; transcript_id "MSTRG.158308.6"; exon_number "2";
chr5	StringTie	exon	151025340	151025493	1000	+	.	gene_id "MSTRG.158308"; transcript_id "MSTRG.158308.6"; exon_number "3";
chr5	StringTie	exon	151026900	151027017	1000	+	.	gene_id "MSTRG.158308"; transcript_id "MSTRG.158308.6"; exon_number "4";
chr5	StringTie	exon	151027432	151027531	1000	+	.	gene_id "MSTRG.158308"; transcript_id "MSTRG.158308.6"; exon_number "5";
chr5	StringTie	exon	151027822	151029051	1000	+	.	gene_id "MSTRG.158308"; transcript_id "MSTRG.158308.6"; exon_number "6";
chr5	StringTie	transcript	151020510	151027985	1000	+	.	gene_id "MSTRG.158308"; transcript_id "MSTRG.158308.7";
chr5	StringTie	exon	151020510	151020741	1000	+	.	gene_id "MSTRG.158308"; transcript_id "MSTRG.158308.7"; exon_number "1";
chr5	StringTie	exon	151025340	151025493	1000	+	.	gene_id "MSTRG.158308"; transcript_id "MSTRG.158308.7"; exon_number "2";
chr5	StringTie	exon	151026900	151027017	1000	+	.	gene_id "MSTRG.158308"; transcript_id "MSTRG.158308.7"; exon_number "3";
chr5	StringTie	exon	151027432	151027531	1000	+	.	gene_id "MSTRG.158308"; transcript_id "MSTRG.158308.7"; exon_number "4";
chr5	StringTie	exon	151027822	151027985	1000	+	.	gene_id "MSTRG.158308"; transcript_id "MSTRG.158308.7"; exon_number "5";
chr5	StringTie	transcript	151020579	151029029	1000	+	.	gene_id "MSTRG.158308"; transcript_id "MSTRG.158308.9";
chr5	StringTie	exon	151020579	151020741	1000	+	.	gene_id "MSTRG.158308"; transcript_id "MSTRG.158308.9"; exon_number "1";
chr5	StringTie	exon	151025340	151025493	1000	+	.	gene_id "MSTRG.158308"; transcript_id "MSTRG.158308.9"; exon_number "2";
chr5	StringTie	exon	151026900	151027017	1000	+	.	gene_id "MSTRG.158308"; transcript_id "MSTRG.158308.9"; exon_number "3";
chr5	StringTie	exon	151027446	151027531	1000	+	.	gene_id "MSTRG.158308"; transcript_id "MSTRG.158308.9"; exon_number "4";
chr5	StringTie	exon	151027909	151029029	1000	+	.	gene_id "MSTRG.158308"; transcript_id "MSTRG.158308.9"; exon_number "5";
chr5	StringTie	transcript	151021437	151021870	1000	+	.	gene_id "MSTRG.158309"; transcript_id "ENST00000625178"; gene_name "GPX3"; ref_gene_id "ENSG00000211445";
chr5	StringTie	exon	151021437	151021870	1000	+	.	gene_id "MSTRG.158309"; transcript_id "ENST00000625178"; exon_number "1"; gene_name "GPX3"; ref_gene_id "ENSG00000211445";
chr1	StringTie	transcript	220117853	220117962	1000	-	.	gene_id "MSTRG.15831"; transcript_id "ENST00000384858"; gene_name "MIR215"; ref_gene_id "ENSG00000207590";
chr1	StringTie	exon	220117853	220117962	1000	-	.	gene_id "MSTRG.15831"; transcript_id "ENST00000384858"; exon_number "1"; gene_name "MIR215"; ref_gene_id "ENSG00000207590";
chr5	StringTie	transcript	151029949	151087158	1000	-	.	gene_id "MSTRG.158310"; transcript_id "ENST00000315050"; gene_name "TNIP1"; ref_gene_id "ENSG00000145901";
chr5	StringTie	exon	151029949	151030747	1000	-	.	gene_id "MSTRG.158310"; transcript_id "ENST00000315050"; exon_number "1"; gene_name "TNIP1"; ref_gene_id "ENSG00000145901";
chr5	StringTie	exon	151032287	151032383	1000	-	.	gene_id "MSTRG.158310"; transcript_id "ENST00000315050"; exon_number "2"; gene_name "TNIP1"; ref_gene_id "ENSG00000145901";
chr5	StringTie	exon	151033608	151033799	1000	-	.	gene_id "MSTRG.158310"; transcript_id "ENST00000315050"; exon_number "3"; gene_name "TNIP1"; ref_gene_id "ENSG00000145901";
chr5	StringTie	exon	151035002	151035067	1000	-	.	gene_id "MSTRG.158310"; transcript_id "ENST00000315050"; exon_number "4"; gene_name "TNIP1"; ref_gene_id "ENSG00000145901";
chr5	StringTie	exon	151035582	151035707	1000	-	.	gene_id "MSTRG.158310"; transcript_id "ENST00000315050"; exon_number "5"; gene_name "TNIP1"; ref_gene_id "ENSG00000145901";
chr5	StringTie	exon	151036790	151036921	1000	-	.	gene_id "MSTRG.158310"; transcript_id "ENST00000315050"; exon_number "6"; gene_name "TNIP1"; ref_gene_id "ENSG00000145901";
chr5	StringTie	exon	151039097	151039225	1000	-	.	gene_id "MSTRG.158310"; transcript_id "ENST00000315050"; exon_number "7"; gene_name "TNIP1"; ref_gene_id "ENSG00000145901";
chr5	StringTie	exon	151042540	151042671	1000	-	.	gene_id "MSTRG.158310"; transcript_id "ENST00000315050"; exon_number "8"; gene_name "TNIP1"; ref_gene_id "ENSG00000145901";
chr5	StringTie	exon	151042896	151042961	1000	-	.	gene_id "MSTRG.158310"; transcript_id "ENST00000315050"; exon_number "9"; gene_name "TNIP1"; ref_gene_id "ENSG00000145901";
chr5	StringTie	exon	151045861	151045950	1000	-	.	gene_id "MSTRG.158310"; transcript_id "ENST00000315050"; exon_number "10"; gene_name "TNIP1"; ref_gene_id "ENSG00000145901";
chr5	StringTie	exon	151049824	151049947	1000	-	.	gene_id "MSTRG.158310"; transcript_id "ENST00000315050"; exon_number "11"; gene_name "TNIP1"; ref_gene_id "ENSG00000145901";
chr5	StringTie	exon	151052165	151052259	1000	-	.	gene_id "MSTRG.158310"; transcript_id "ENST00000315050"; exon_number "12"; gene_name "TNIP1"; ref_gene_id "ENSG00000145901";
chr5	StringTie	exon	151056766	151056957	1000	-	.	gene_id "MSTRG.158310"; transcript_id "ENST00000315050"; exon_number "13"; gene_name "TNIP1"; ref_gene_id "ENSG00000145901";
chr5	StringTie	exon	151060318	151060395	1000	-	.	gene_id "MSTRG.158310"; transcript_id "ENST00000315050"; exon_number "14"; gene_name "TNIP1"; ref_gene_id "ENSG00000145901";
chr5	StringTie	exon	151062127	151062212	1000	-	.	gene_id "MSTRG.158310"; transcript_id "ENST00000315050"; exon_number "15"; gene_name "TNIP1"; ref_gene_id "ENSG00000145901";
chr5	StringTie	exon	151063613	151063747	1000	-	.	gene_id "MSTRG.158310"; transcript_id "ENST00000315050"; exon_number "16"; gene_name "TNIP1"; ref_gene_id "ENSG00000145901";
chr5	StringTie	exon	151064960	151065131	1000	-	.	gene_id "MSTRG.158310"; transcript_id "ENST00000315050"; exon_number "17"; gene_name "TNIP1"; ref_gene_id "ENSG00000145901";
chr5	StringTie	exon	151087085	151087158	1000	-	.	gene_id "MSTRG.158310"; transcript_id "ENST00000315050"; exon_number "18"; gene_name "TNIP1"; ref_gene_id "ENSG00000145901";
chr5	StringTie	transcript	151101105	151157882	1000	-	.	gene_id "MSTRG.158310"; transcript_id "ENST00000354546"; gene_name "ANXA6"; ref_gene_id "ENSG00000197043";
chr5	StringTie	exon	151101105	151101507	1000	-	.	gene_id "MSTRG.158310"; transcript_id "ENST00000354546"; exon_number "1"; gene_name "ANXA6"; ref_gene_id "ENSG00000197043";
chr5	StringTie	exon	151103570	151103692	1000	-	.	gene_id "MSTRG.158310"; transcript_id "ENST00000354546"; exon_number "2"; gene_name "ANXA6"; ref_gene_id "ENSG00000197043";
chr5	StringTie	exon	151105245	151105303	1000	-	.	gene_id "MSTRG.158310"; transcript_id "ENST00000354546"; exon_number "3"; gene_name "ANXA6"; ref_gene_id "ENSG00000197043";
chr5	StringTie	exon	151108455	151108550	1000	-	.	gene_id "MSTRG.158310"; transcript_id "ENST00000354546"; exon_number "4"; gene_name "ANXA6"; ref_gene_id "ENSG00000197043";
chr5	StringTie	exon	151109753	151109846	1000	-	.	gene_id "MSTRG.158310"; transcript_id "ENST00000354546"; exon_number "5"; gene_name "ANXA6"; ref_gene_id "ENSG00000197043";
chr5	StringTie	exon	151110627	151110644	1000	-	.	gene_id "MSTRG.158310"; transcript_id "ENST00000354546"; exon_number "6"; gene_name "ANXA6"; ref_gene_id "ENSG00000197043";
chr5	StringTie	exon	151117127	151117180	1000	-	.	gene_id "MSTRG.158310"; transcript_id "ENST00000354546"; exon_number "7"; gene_name "ANXA6"; ref_gene_id "ENSG00000197043";
chr5	StringTie	exon	151117758	151117837	1000	-	.	gene_id "MSTRG.158310"; transcript_id "ENST00000354546"; exon_number "8"; gene_name "ANXA6"; ref_gene_id "ENSG00000197043";
chr5	StringTie	exon	151119300	151119390	1000	-	.	gene_id "MSTRG.158310"; transcript_id "ENST00000354546"; exon_number "9"; gene_name "ANXA6"; ref_gene_id "ENSG00000197043";
chr5	StringTie	exon	151122147	151122260	1000	-	.	gene_id "MSTRG.158310"; transcript_id "ENST00000354546"; exon_number "10"; gene_name "ANXA6"; ref_gene_id "ENSG00000197043";
chr5	StringTie	exon	151122917	151123011	1000	-	.	gene_id "MSTRG.158310"; transcript_id "ENST00000354546"; exon_number "11"; gene_name "ANXA6"; ref_gene_id "ENSG00000197043";
chr5	StringTie	exon	151124286	151124367	1000	-	.	gene_id "MSTRG.158310"; transcript_id "ENST00000354546"; exon_number "12"; gene_name "ANXA6"; ref_gene_id "ENSG00000197043";
chr5	StringTie	exon	151126402	151126480	1000	-	.	gene_id "MSTRG.158310"; transcript_id "ENST00000354546"; exon_number "13"; gene_name "ANXA6"; ref_gene_id "ENSG00000197043";
chr5	StringTie	exon	151128181	151128239	1000	-	.	gene_id "MSTRG.158310"; transcript_id "ENST00000354546"; exon_number "14"; gene_name "ANXA6"; ref_gene_id "ENSG00000197043";
chr5	StringTie	exon	151129407	151129529	1000	-	.	gene_id "MSTRG.158310"; transcript_id "ENST00000354546"; exon_number "15"; gene_name "ANXA6"; ref_gene_id "ENSG00000197043";
chr5	StringTie	exon	151131231	151131289	1000	-	.	gene_id "MSTRG.158310"; transcript_id "ENST00000354546"; exon_number "16"; gene_name "ANXA6"; ref_gene_id "ENSG00000197043";
chr5	StringTie	exon	151132476	151132571	1000	-	.	gene_id "MSTRG.158310"; transcript_id "ENST00000354546"; exon_number "17"; gene_name "ANXA6"; ref_gene_id "ENSG00000197043";
chr5	StringTie	exon	151133094	151133187	1000	-	.	gene_id "MSTRG.158310"; transcript_id "ENST00000354546"; exon_number "18"; gene_name "ANXA6"; ref_gene_id "ENSG00000197043";
chr5	StringTie	exon	151134427	151134483	1000	-	.	gene_id "MSTRG.158310"; transcript_id "ENST00000354546"; exon_number "19"; gene_name "ANXA6"; ref_gene_id "ENSG00000197043";
chr5	StringTie	exon	151136256	151136335	1000	-	.	gene_id "MSTRG.158310"; transcript_id "ENST00000354546"; exon_number "20"; gene_name "ANXA6"; ref_gene_id "ENSG00000197043";
chr5	StringTie	exon	151137231	151137321	1000	-	.	gene_id "MSTRG.158310"; transcript_id "ENST00000354546"; exon_number "21"; gene_name "ANXA6"; ref_gene_id "ENSG00000197043";
chr5	StringTie	exon	151138678	151138791	1000	-	.	gene_id "MSTRG.158310"; transcript_id "ENST00000354546"; exon_number "22"; gene_name "ANXA6"; ref_gene_id "ENSG00000197043";
chr5	StringTie	exon	151139353	151139447	1000	-	.	gene_id "MSTRG.158310"; transcript_id "ENST00000354546"; exon_number "23"; gene_name "ANXA6"; ref_gene_id "ENSG00000197043";
chr5	StringTie	exon	151140153	151140243	1000	-	.	gene_id "MSTRG.158310"; transcript_id "ENST00000354546"; exon_number "24"; gene_name "ANXA6"; ref_gene_id "ENSG00000197043";
chr5	StringTie	exon	151147884	151147926	1000	-	.	gene_id "MSTRG.158310"; transcript_id "ENST00000354546"; exon_number "25"; gene_name "ANXA6"; ref_gene_id "ENSG00000197043";
chr5	StringTie	exon	151157680	151157882	1000	-	.	gene_id "MSTRG.158310"; transcript_id "ENST00000354546"; exon_number "26"; gene_name "ANXA6"; ref_gene_id "ENSG00000197043";
chr5	StringTie	transcript	151181052	151224145	1000	-	.	gene_id "MSTRG.158310"; transcript_id "ENST00000355417"; gene_name "CCDC69"; ref_gene_id "ENSG00000198624";
chr5	StringTie	exon	151181052	151183614	1000	-	.	gene_id "MSTRG.158310"; transcript_id "ENST00000355417"; exon_number "1"; gene_name "CCDC69"; ref_gene_id "ENSG00000198624";
chr5	StringTie	exon	151184344	151184441	1000	-	.	gene_id "MSTRG.158310"; transcript_id "ENST00000355417"; exon_number "2"; gene_name "CCDC69"; ref_gene_id "ENSG00000198624";
chr5	StringTie	exon	151185422	151185541	1000	-	.	gene_id "MSTRG.158310"; transcript_id "ENST00000355417"; exon_number "3"; gene_name "CCDC69"; ref_gene_id "ENSG00000198624";
chr5	StringTie	exon	151186023	151186124	1000	-	.	gene_id "MSTRG.158310"; transcript_id "ENST00000355417"; exon_number "4"; gene_name "CCDC69"; ref_gene_id "ENSG00000198624";
chr5	StringTie	exon	151187386	151187459	1000	-	.	gene_id "MSTRG.158310"; transcript_id "ENST00000355417"; exon_number "5"; gene_name "CCDC69"; ref_gene_id "ENSG00000198624";
chr5	StringTie	exon	151198997	151199084	1000	-	.	gene_id "MSTRG.158310"; transcript_id "ENST00000355417"; exon_number "6"; gene_name "CCDC69"; ref_gene_id "ENSG00000198624";
chr5	StringTie	exon	151201582	151201688	1000	-	.	gene_id "MSTRG.158310"; transcript_id "ENST00000355417"; exon_number "7"; gene_name "CCDC69"; ref_gene_id "ENSG00000198624";
chr5	StringTie	exon	151205400	151205475	1000	-	.	gene_id "MSTRG.158310"; transcript_id "ENST00000355417"; exon_number "8"; gene_name "CCDC69"; ref_gene_id "ENSG00000198624";
chr5	StringTie	exon	151223923	151224145	1000	-	.	gene_id "MSTRG.158310"; transcript_id "ENST00000355417"; exon_number "9"; gene_name "CCDC69"; ref_gene_id "ENSG00000198624";
chr5	StringTie	transcript	151101109	151157752	1000	-	.	gene_id "MSTRG.158310"; transcript_id "ENST00000377751"; gene_name "ANXA6"; ref_gene_id "ENSG00000197043";
chr5	StringTie	exon	151101109	151101507	1000	-	.	gene_id "MSTRG.158310"; transcript_id "ENST00000377751"; exon_number "1"; gene_name "ANXA6"; ref_gene_id "ENSG00000197043";
chr5	StringTie	exon	151103570	151103692	1000	-	.	gene_id "MSTRG.158310"; transcript_id "ENST00000377751"; exon_number "2"; gene_name "ANXA6"; ref_gene_id "ENSG00000197043";
chr5	StringTie	exon	151105245	151105303	1000	-	.	gene_id "MSTRG.158310"; transcript_id "ENST00000377751"; exon_number "3"; gene_name "ANXA6"; ref_gene_id "ENSG00000197043";
chr5	StringTie	exon	151108455	151108550	1000	-	.	gene_id "MSTRG.158310"; transcript_id "ENST00000377751"; exon_number "4"; gene_name "ANXA6"; ref_gene_id "ENSG00000197043";
chr5	StringTie	exon	151109753	151109846	1000	-	.	gene_id "MSTRG.158310"; transcript_id "ENST00000377751"; exon_number "5"; gene_name "ANXA6"; ref_gene_id "ENSG00000197043";
chr5	StringTie	exon	151110627	151110644	1000	-	.	gene_id "MSTRG.158310"; transcript_id "ENST00000377751"; exon_number "6"; gene_name "ANXA6"; ref_gene_id "ENSG00000197043";
chr5	StringTie	exon	151117127	151117180	1000	-	.	gene_id "MSTRG.158310"; transcript_id "ENST00000377751"; exon_number "7"; gene_name "ANXA6"; ref_gene_id "ENSG00000197043";
chr5	StringTie	exon	151117758	151117837	1000	-	.	gene_id "MSTRG.158310"; transcript_id "ENST00000377751"; exon_number "8"; gene_name "ANXA6"; ref_gene_id "ENSG00000197043";
chr5	StringTie	exon	151119300	151119390	1000	-	.	gene_id "MSTRG.158310"; transcript_id "ENST00000377751"; exon_number "9"; gene_name "ANXA6"; ref_gene_id "ENSG00000197043";
chr5	StringTie	exon	151122147	151122260	1000	-	.	gene_id "MSTRG.158310"; transcript_id "ENST00000377751"; exon_number "10"; gene_name "ANXA6"; ref_gene_id "ENSG00000197043";
chr5	StringTie	exon	151139353	151139447	1000	-	.	gene_id "MSTRG.158310"; transcript_id "ENST00000377751"; exon_number "11"; gene_name "ANXA6"; ref_gene_id "ENSG00000197043";
chr5	StringTie	exon	151140153	151140243	1000	-	.	gene_id "MSTRG.158310"; transcript_id "ENST00000377751"; exon_number "12"; gene_name "ANXA6"; ref_gene_id "ENSG00000197043";
chr5	StringTie	exon	151147884	151147926	1000	-	.	gene_id "MSTRG.158310"; transcript_id "ENST00000377751"; exon_number "13"; gene_name "ANXA6"; ref_gene_id "ENSG00000197043";
chr5	StringTie	exon	151157680	151157752	1000	-	.	gene_id "MSTRG.158310"; transcript_id "ENST00000377751"; exon_number "14"; gene_name "ANXA6"; ref_gene_id "ENSG00000197043";
chr5	StringTie	transcript	151029947	151081084	1000	-	.	gene_id "MSTRG.158310"; transcript_id "ENST00000389378"; gene_name "TNIP1"; ref_gene_id "ENSG00000145901";
chr5	StringTie	exon	151029947	151030747	1000	-	.	gene_id "MSTRG.158310"; transcript_id "ENST00000389378"; exon_number "1"; gene_name "TNIP1"; ref_gene_id "ENSG00000145901";
chr5	StringTie	exon	151032287	151032400	1000	-	.	gene_id "MSTRG.158310"; transcript_id "ENST00000389378"; exon_number "2"; gene_name "TNIP1"; ref_gene_id "ENSG00000145901";
chr5	StringTie	exon	151033608	151033799	1000	-	.	gene_id "MSTRG.158310"; transcript_id "ENST00000389378"; exon_number "3"; gene_name "TNIP1"; ref_gene_id "ENSG00000145901";
chr5	StringTie	exon	151035002	151035067	1000	-	.	gene_id "MSTRG.158310"; transcript_id "ENST00000389378"; exon_number "4"; gene_name "TNIP1"; ref_gene_id "ENSG00000145901";
chr5	StringTie	exon	151035582	151035707	1000	-	.	gene_id "MSTRG.158310"; transcript_id "ENST00000389378"; exon_number "5"; gene_name "TNIP1"; ref_gene_id "ENSG00000145901";
chr5	StringTie	exon	151036790	151036921	1000	-	.	gene_id "MSTRG.158310"; transcript_id "ENST00000389378"; exon_number "6"; gene_name "TNIP1"; ref_gene_id "ENSG00000145901";
chr5	StringTie	exon	151039097	151039225	1000	-	.	gene_id "MSTRG.158310"; transcript_id "ENST00000389378"; exon_number "7"; gene_name "TNIP1"; ref_gene_id "ENSG00000145901";
chr5	StringTie	exon	151042540	151042671	1000	-	.	gene_id "MSTRG.158310"; transcript_id "ENST00000389378"; exon_number "8"; gene_name "TNIP1"; ref_gene_id "ENSG00000145901";
chr5	StringTie	exon	151042896	151042961	1000	-	.	gene_id "MSTRG.158310"; transcript_id "ENST00000389378"; exon_number "9"; gene_name "TNIP1"; ref_gene_id "ENSG00000145901";
chr5	StringTie	exon	151045861	151045950	1000	-	.	gene_id "MSTRG.158310"; transcript_id "ENST00000389378"; exon_number "10"; gene_name "TNIP1"; ref_gene_id "ENSG00000145901";
chr5	StringTie	exon	151049824	151049947	1000	-	.	gene_id "MSTRG.158310"; transcript_id "ENST00000389378"; exon_number "11"; gene_name "TNIP1"; ref_gene_id "ENSG00000145901";
chr5	StringTie	exon	151052165	151052259	1000	-	.	gene_id "MSTRG.158310"; transcript_id "ENST00000389378"; exon_number "12"; gene_name "TNIP1"; ref_gene_id "ENSG00000145901";
chr5	StringTie	exon	151056766	151056957	1000	-	.	gene_id "MSTRG.158310"; transcript_id "ENST00000389378"; exon_number "13"; gene_name "TNIP1"; ref_gene_id "ENSG00000145901";
chr5	StringTie	exon	151060318	151060395	1000	-	.	gene_id "MSTRG.158310"; transcript_id "ENST00000389378"; exon_number "14"; gene_name "TNIP1"; ref_gene_id "ENSG00000145901";
chr5	StringTie	exon	151062127	151062212	1000	-	.	gene_id "MSTRG.158310"; transcript_id "ENST00000389378"; exon_number "15"; gene_name "TNIP1"; ref_gene_id "ENSG00000145901";
chr5	StringTie	exon	151063613	151063747	1000	-	.	gene_id "MSTRG.158310"; transcript_id "ENST00000389378"; exon_number "16"; gene_name "TNIP1"; ref_gene_id "ENSG00000145901";
chr5	StringTie	exon	151064960	151065131	1000	-	.	gene_id "MSTRG.158310"; transcript_id "ENST00000389378"; exon_number "17"; gene_name "TNIP1"; ref_gene_id "ENSG00000145901";
chr5	StringTie	exon	151080880	151081084	1000	-	.	gene_id "MSTRG.158310"; transcript_id "ENST00000389378"; exon_number "18"; gene_name "TNIP1"; ref_gene_id "ENSG00000145901";
chr5	StringTie	transcript	151034496	151035654	1000	-	.	gene_id "MSTRG.158310"; transcript_id "ENST00000517329"; gene_name "TNIP1"; ref_gene_id "ENSG00000145901";
chr5	StringTie	exon	151034496	151035067	1000	-	.	gene_id "MSTRG.158310"; transcript_id "ENST00000517329"; exon_number "1"; gene_name "TNIP1"; ref_gene_id "ENSG00000145901";
chr5	StringTie	exon	151035582	151035654	1000	-	.	gene_id "MSTRG.158310"; transcript_id "ENST00000517329"; exon_number "2"; gene_name "TNIP1"; ref_gene_id "ENSG00000145901";
chr5	StringTie	transcript	151101480	151157747	1000	-	.	gene_id "MSTRG.158310"; transcript_id "ENST00000517486"; gene_name "ANXA6"; ref_gene_id "ENSG00000197043";
chr5	StringTie	exon	151101480	151101507	1000	-	.	gene_id "MSTRG.158310"; transcript_id "ENST00000517486"; exon_number "1"; gene_name "ANXA6"; ref_gene_id "ENSG00000197043";
chr5	StringTie	exon	151103570	151103692	1000	-	.	gene_id "MSTRG.158310"; transcript_id "ENST00000517486"; exon_number "2"; gene_name "ANXA6"; ref_gene_id "ENSG00000197043";
chr5	StringTie	exon	151138678	151138791	1000	-	.	gene_id "MSTRG.158310"; transcript_id "ENST00000517486"; exon_number "3"; gene_name "ANXA6"; ref_gene_id "ENSG00000197043";
chr5	StringTie	exon	151139353	151139447	1000	-	.	gene_id "MSTRG.158310"; transcript_id "ENST00000517486"; exon_number "4"; gene_name "ANXA6"; ref_gene_id "ENSG00000197043";
chr5	StringTie	exon	151140153	151140243	1000	-	.	gene_id "MSTRG.158310"; transcript_id "ENST00000517486"; exon_number "5"; gene_name "ANXA6"; ref_gene_id "ENSG00000197043";
chr5	StringTie	exon	151147884	151147926	1000	-	.	gene_id "MSTRG.158310"; transcript_id "ENST00000517486"; exon_number "6"; gene_name "ANXA6"; ref_gene_id "ENSG00000197043";
chr5	StringTie	exon	151157680	151157747	1000	-	.	gene_id "MSTRG.158310"; transcript_id "ENST00000517486"; exon_number "7"; gene_name "ANXA6"; ref_gene_id "ENSG00000197043";
chr5	StringTie	transcript	151029949	151039198	1000	-	.	gene_id "MSTRG.158310"; transcript_id "ENST00000517504"; gene_name "TNIP1"; ref_gene_id "ENSG00000145901";
chr5	StringTie	exon	151029949	151030123	1000	-	.	gene_id "MSTRG.158310"; transcript_id "ENST00000517504"; exon_number "1"; gene_name "TNIP1"; ref_gene_id "ENSG00000145901";
chr5	StringTie	exon	151035041	151035067	1000	-	.	gene_id "MSTRG.158310"; transcript_id "ENST00000517504"; exon_number "2"; gene_name "TNIP1"; ref_gene_id "ENSG00000145901";
chr5	StringTie	exon	151035582	151035707	1000	-	.	gene_id "MSTRG.158310"; transcript_id "ENST00000517504"; exon_number "3"; gene_name "TNIP1"; ref_gene_id "ENSG00000145901";
chr5	StringTie	exon	151036790	151036921	1000	-	.	gene_id "MSTRG.158310"; transcript_id "ENST00000517504"; exon_number "4"; gene_name "TNIP1"; ref_gene_id "ENSG00000145901";
chr5	StringTie	exon	151039097	151039198	1000	-	.	gene_id "MSTRG.158310"; transcript_id "ENST00000517504"; exon_number "5"; gene_name "TNIP1"; ref_gene_id "ENSG00000145901";
chr5	StringTie	transcript	151129460	151157765	1000	-	.	gene_id "MSTRG.158310"; transcript_id "ENST00000517677"; gene_name "ANXA6"; ref_gene_id "ENSG00000197043";
chr5	StringTie	exon	151129460	151129529	1000	-	.	gene_id "MSTRG.158310"; transcript_id "ENST00000517677"; exon_number "1"; gene_name "ANXA6"; ref_gene_id "ENSG00000197043";
chr5	StringTie	exon	151131231	151131289	1000	-	.	gene_id "MSTRG.158310"; transcript_id "ENST00000517677"; exon_number "2"; gene_name "ANXA6"; ref_gene_id "ENSG00000197043";
chr5	StringTie	exon	151132476	151132571	1000	-	.	gene_id "MSTRG.158310"; transcript_id "ENST00000517677"; exon_number "3"; gene_name "ANXA6"; ref_gene_id "ENSG00000197043";
chr5	StringTie	exon	151133094	151133187	1000	-	.	gene_id "MSTRG.158310"; transcript_id "ENST00000517677"; exon_number "4"; gene_name "ANXA6"; ref_gene_id "ENSG00000197043";
chr5	StringTie	exon	151137275	151137321	1000	-	.	gene_id "MSTRG.158310"; transcript_id "ENST00000517677"; exon_number "5"; gene_name "ANXA6"; ref_gene_id "ENSG00000197043";
chr5	StringTie	exon	151138678	151138791	1000	-	.	gene_id "MSTRG.158310"; transcript_id "ENST00000517677"; exon_number "6"; gene_name "ANXA6"; ref_gene_id "ENSG00000197043";
chr5	StringTie	exon	151139353	151139447	1000	-	.	gene_id "MSTRG.158310"; transcript_id "ENST00000517677"; exon_number "7"; gene_name "ANXA6"; ref_gene_id "ENSG00000197043";
chr5	StringTie	exon	151140153	151140243	1000	-	.	gene_id "MSTRG.158310"; transcript_id "ENST00000517677"; exon_number "8"; gene_name "ANXA6"; ref_gene_id "ENSG00000197043";
chr5	StringTie	exon	151147884	151147926	1000	-	.	gene_id "MSTRG.158310"; transcript_id "ENST00000517677"; exon_number "9"; gene_name "ANXA6"; ref_gene_id "ENSG00000197043";
chr5	StringTie	exon	151157680	151157765	1000	-	.	gene_id "MSTRG.158310"; transcript_id "ENST00000517677"; exon_number "10"; gene_name "ANXA6"; ref_gene_id "ENSG00000197043";
chr5	StringTie	transcript	151126445	151133323	1000	-	.	gene_id "MSTRG.158310"; transcript_id "ENST00000517707"; gene_name "ANXA6"; ref_gene_id "ENSG00000197043";
chr5	StringTie	exon	151126445	151126480	1000	-	.	gene_id "MSTRG.158310"; transcript_id "ENST00000517707"; exon_number "1"; gene_name "ANXA6"; ref_gene_id "ENSG00000197043";
chr5	StringTie	exon	151128181	151128239	1000	-	.	gene_id "MSTRG.158310"; transcript_id "ENST00000517707"; exon_number "2"; gene_name "ANXA6"; ref_gene_id "ENSG00000197043";
chr5	StringTie	exon	151129407	151129529	1000	-	.	gene_id "MSTRG.158310"; transcript_id "ENST00000517707"; exon_number "3"; gene_name "ANXA6"; ref_gene_id "ENSG00000197043";
chr5	StringTie	exon	151131231	151131289	1000	-	.	gene_id "MSTRG.158310"; transcript_id "ENST00000517707"; exon_number "4"; gene_name "ANXA6"; ref_gene_id "ENSG00000197043";
chr5	StringTie	exon	151132476	151132571	1000	-	.	gene_id "MSTRG.158310"; transcript_id "ENST00000517707"; exon_number "5"; gene_name "ANXA6"; ref_gene_id "ENSG00000197043";
chr5	StringTie	exon	151133094	151133323	1000	-	.	gene_id "MSTRG.158310"; transcript_id "ENST00000517707"; exon_number "6"; gene_name "ANXA6"; ref_gene_id "ENSG00000197043";
chr5	StringTie	transcript	151136260	151157765	1000	-	.	gene_id "MSTRG.158310"; transcript_id "ENST00000517757"; gene_name "ANXA6"; ref_gene_id "ENSG00000197043";
chr5	StringTie	exon	151136260	151136335	1000	-	.	gene_id "MSTRG.158310"; transcript_id "ENST00000517757"; exon_number "1"; gene_name "ANXA6"; ref_gene_id "ENSG00000197043";
chr5	StringTie	exon	151137231	151137321	1000	-	.	gene_id "MSTRG.158310"; transcript_id "ENST00000517757"; exon_number "2"; gene_name "ANXA6"; ref_gene_id "ENSG00000197043";
chr5	StringTie	exon	151138678	151138791	1000	-	.	gene_id "MSTRG.158310"; transcript_id "ENST00000517757"; exon_number "3"; gene_name "ANXA6"; ref_gene_id "ENSG00000197043";
chr5	StringTie	exon	151139353	151139447	1000	-	.	gene_id "MSTRG.158310"; transcript_id "ENST00000517757"; exon_number "4"; gene_name "ANXA6"; ref_gene_id "ENSG00000197043";
chr5	StringTie	exon	151140153	151140243	1000	-	.	gene_id "MSTRG.158310"; transcript_id "ENST00000517757"; exon_number "5"; gene_name "ANXA6"; ref_gene_id "ENSG00000197043";
chr5	StringTie	exon	151157680	151157765	1000	-	.	gene_id "MSTRG.158310"; transcript_id "ENST00000517757"; exon_number "6"; gene_name "ANXA6"; ref_gene_id "ENSG00000197043";
chr5	StringTie	transcript	151181393	151205477	1000	-	.	gene_id "MSTRG.158310"; transcript_id "ENST00000518189"; gene_name "CCDC69"; ref_gene_id "ENSG00000198624";
chr5	StringTie	exon	151181393	151183614	1000	-	.	gene_id "MSTRG.158310"; transcript_id "ENST00000518189"; exon_number "1"; gene_name "CCDC69"; ref_gene_id "ENSG00000198624";
chr5	StringTie	exon	151184344	151184441	1000	-	.	gene_id "MSTRG.158310"; transcript_id "ENST00000518189"; exon_number "2"; gene_name "CCDC69"; ref_gene_id "ENSG00000198624";
chr5	StringTie	exon	151185447	151185541	1000	-	.	gene_id "MSTRG.158310"; transcript_id "ENST00000518189"; exon_number "3"; gene_name "CCDC69"; ref_gene_id "ENSG00000198624";
chr5	StringTie	exon	151186023	151186124	1000	-	.	gene_id "MSTRG.158310"; transcript_id "ENST00000518189"; exon_number "4"; gene_name "CCDC69"; ref_gene_id "ENSG00000198624";
chr5	StringTie	exon	151187386	151187459	1000	-	.	gene_id "MSTRG.158310"; transcript_id "ENST00000518189"; exon_number "5"; gene_name "CCDC69"; ref_gene_id "ENSG00000198624";
chr5	StringTie	exon	151198997	151199084	1000	-	.	gene_id "MSTRG.158310"; transcript_id "ENST00000518189"; exon_number "6"; gene_name "CCDC69"; ref_gene_id "ENSG00000198624";
chr5	StringTie	exon	151201582	151201688	1000	-	.	gene_id "MSTRG.158310"; transcript_id "ENST00000518189"; exon_number "7"; gene_name "CCDC69"; ref_gene_id "ENSG00000198624";
chr5	StringTie	exon	151205400	151205477	1000	-	.	gene_id "MSTRG.158310"; transcript_id "ENST00000518189"; exon_number "8"; gene_name "CCDC69"; ref_gene_id "ENSG00000198624";
chr5	StringTie	transcript	151030581	151081074	1000	-	.	gene_id "MSTRG.158310"; transcript_id "ENST00000518977"; gene_name "TNIP1"; ref_gene_id "ENSG00000145901";
chr5	StringTie	exon	151030581	151030673	1000	-	.	gene_id "MSTRG.158310"; transcript_id "ENST00000518977"; exon_number "1"; gene_name "TNIP1"; ref_gene_id "ENSG00000145901";
chr5	StringTie	exon	151032287	151032383	1000	-	.	gene_id "MSTRG.158310"; transcript_id "ENST00000518977"; exon_number "2"; gene_name "TNIP1"; ref_gene_id "ENSG00000145901";
chr5	StringTie	exon	151033608	151033799	1000	-	.	gene_id "MSTRG.158310"; transcript_id "ENST00000518977"; exon_number "3"; gene_name "TNIP1"; ref_gene_id "ENSG00000145901";
chr5	StringTie	exon	151035002	151035067	1000	-	.	gene_id "MSTRG.158310"; transcript_id "ENST00000518977"; exon_number "4"; gene_name "TNIP1"; ref_gene_id "ENSG00000145901";
chr5	StringTie	exon	151035582	151035707	1000	-	.	gene_id "MSTRG.158310"; transcript_id "ENST00000518977"; exon_number "5"; gene_name "TNIP1"; ref_gene_id "ENSG00000145901";
chr5	StringTie	exon	151036790	151036921	1000	-	.	gene_id "MSTRG.158310"; transcript_id "ENST00000518977"; exon_number "6"; gene_name "TNIP1"; ref_gene_id "ENSG00000145901";
chr5	StringTie	exon	151039097	151039225	1000	-	.	gene_id "MSTRG.158310"; transcript_id "ENST00000518977"; exon_number "7"; gene_name "TNIP1"; ref_gene_id "ENSG00000145901";
chr5	StringTie	exon	151042540	151042671	1000	-	.	gene_id "MSTRG.158310"; transcript_id "ENST00000518977"; exon_number "8"; gene_name "TNIP1"; ref_gene_id "ENSG00000145901";
chr5	StringTie	exon	151042896	151042961	1000	-	.	gene_id "MSTRG.158310"; transcript_id "ENST00000518977"; exon_number "9"; gene_name "TNIP1"; ref_gene_id "ENSG00000145901";
chr5	StringTie	exon	151045861	151045950	1000	-	.	gene_id "MSTRG.158310"; transcript_id "ENST00000518977"; exon_number "10"; gene_name "TNIP1"; ref_gene_id "ENSG00000145901";
chr5	StringTie	exon	151049824	151049947	1000	-	.	gene_id "MSTRG.158310"; transcript_id "ENST00000518977"; exon_number "11"; gene_name "TNIP1"; ref_gene_id "ENSG00000145901";
chr5	StringTie	exon	151052165	151052259	1000	-	.	gene_id "MSTRG.158310"; transcript_id "ENST00000518977"; exon_number "12"; gene_name "TNIP1"; ref_gene_id "ENSG00000145901";
chr5	StringTie	exon	151056766	151056957	1000	-	.	gene_id "MSTRG.158310"; transcript_id "ENST00000518977"; exon_number "13"; gene_name "TNIP1"; ref_gene_id "ENSG00000145901";
chr5	StringTie	exon	151060318	151060395	1000	-	.	gene_id "MSTRG.158310"; transcript_id "ENST00000518977"; exon_number "14"; gene_name "TNIP1"; ref_gene_id "ENSG00000145901";
chr5	StringTie	exon	151062127	151062212	1000	-	.	gene_id "MSTRG.158310"; transcript_id "ENST00000518977"; exon_number "15"; gene_name "TNIP1"; ref_gene_id "ENSG00000145901";
chr5	StringTie	exon	151063613	151063747	1000	-	.	gene_id "MSTRG.158310"; transcript_id "ENST00000518977"; exon_number "16"; gene_name "TNIP1"; ref_gene_id "ENSG00000145901";
chr5	StringTie	exon	151064960	151065131	1000	-	.	gene_id "MSTRG.158310"; transcript_id "ENST00000518977"; exon_number "17"; gene_name "TNIP1"; ref_gene_id "ENSG00000145901";
chr5	StringTie	exon	151080880	151081074	1000	-	.	gene_id "MSTRG.158310"; transcript_id "ENST00000518977"; exon_number "18"; gene_name "TNIP1"; ref_gene_id "ENSG00000145901";
chr5	StringTie	transcript	151030581	151063747	1000	-	.	gene_id "MSTRG.158310"; transcript_id "ENST00000519339"; gene_name "TNIP1"; ref_gene_id "ENSG00000145901";
chr5	StringTie	exon	151030581	151030747	1000	-	.	gene_id "MSTRG.158310"; transcript_id "ENST00000519339"; exon_number "1"; gene_name "TNIP1"; ref_gene_id "ENSG00000145901";
chr5	StringTie	exon	151032287	151032383	1000	-	.	gene_id "MSTRG.158310"; transcript_id "ENST00000519339"; exon_number "2"; gene_name "TNIP1"; ref_gene_id "ENSG00000145901";
chr5	StringTie	exon	151033480	151033579	1000	-	.	gene_id "MSTRG.158310"; transcript_id "ENST00000519339"; exon_number "3"; gene_name "TNIP1"; ref_gene_id "ENSG00000145901";
chr5	StringTie	exon	151035002	151035067	1000	-	.	gene_id "MSTRG.158310"; transcript_id "ENST00000519339"; exon_number "4"; gene_name "TNIP1"; ref_gene_id "ENSG00000145901";
chr5	StringTie	exon	151035582	151035707	1000	-	.	gene_id "MSTRG.158310"; transcript_id "ENST00000519339"; exon_number "5"; gene_name "TNIP1"; ref_gene_id "ENSG00000145901";
chr5	StringTie	exon	151036790	151036921	1000	-	.	gene_id "MSTRG.158310"; transcript_id "ENST00000519339"; exon_number "6"; gene_name "TNIP1"; ref_gene_id "ENSG00000145901";
chr5	StringTie	exon	151039097	151039225	1000	-	.	gene_id "MSTRG.158310"; transcript_id "ENST00000519339"; exon_number "7"; gene_name "TNIP1"; ref_gene_id "ENSG00000145901";
chr5	StringTie	exon	151042540	151042671	1000	-	.	gene_id "MSTRG.158310"; transcript_id "ENST00000519339"; exon_number "8"; gene_name "TNIP1"; ref_gene_id "ENSG00000145901";
chr5	StringTie	exon	151042896	151042961	1000	-	.	gene_id "MSTRG.158310"; transcript_id "ENST00000519339"; exon_number "9"; gene_name "TNIP1"; ref_gene_id "ENSG00000145901";
chr5	StringTie	exon	151045861	151045950	1000	-	.	gene_id "MSTRG.158310"; transcript_id "ENST00000519339"; exon_number "10"; gene_name "TNIP1"; ref_gene_id "ENSG00000145901";
chr5	StringTie	exon	151049824	151049947	1000	-	.	gene_id "MSTRG.158310"; transcript_id "ENST00000519339"; exon_number "11"; gene_name "TNIP1"; ref_gene_id "ENSG00000145901";
chr5	StringTie	exon	151052165	151052259	1000	-	.	gene_id "MSTRG.158310"; transcript_id "ENST00000519339"; exon_number "12"; gene_name "TNIP1"; ref_gene_id "ENSG00000145901";
chr5	StringTie	exon	151056766	151056957	1000	-	.	gene_id "MSTRG.158310"; transcript_id "ENST00000519339"; exon_number "13"; gene_name "TNIP1"; ref_gene_id "ENSG00000145901";
chr5	StringTie	exon	151060318	151060395	1000	-	.	gene_id "MSTRG.158310"; transcript_id "ENST00000519339"; exon_number "14"; gene_name "TNIP1"; ref_gene_id "ENSG00000145901";
chr5	StringTie	exon	151062127	151062212	1000	-	.	gene_id "MSTRG.158310"; transcript_id "ENST00000519339"; exon_number "15"; gene_name "TNIP1"; ref_gene_id "ENSG00000145901";
chr5	StringTie	exon	151063613	151063747	1000	-	.	gene_id "MSTRG.158310"; transcript_id "ENST00000519339"; exon_number "16"; gene_name "TNIP1"; ref_gene_id "ENSG00000145901";
chr5	StringTie	transcript	151181235	151185215	1000	-	.	gene_id "MSTRG.158310"; transcript_id "ENST00000519448"; gene_name "CCDC69"; ref_gene_id "ENSG00000198624";
chr5	StringTie	exon	151181235	151183614	1000	-	.	gene_id "MSTRG.158310"; transcript_id "ENST00000519448"; exon_number "1"; gene_name "CCDC69"; ref_gene_id "ENSG00000198624";
chr5	StringTie	exon	151184344	151185215	1000	-	.	gene_id "MSTRG.158310"; transcript_id "ENST00000519448"; exon_number "2"; gene_name "CCDC69"; ref_gene_id "ENSG00000198624";
chr5	StringTie	transcript	151154885	151157761	1000	-	.	gene_id "MSTRG.158310"; transcript_id "ENST00000519610"; gene_name "ANXA6"; ref_gene_id "ENSG00000197043";
chr5	StringTie	exon	151154885	151155701	1000	-	.	gene_id "MSTRG.158310"; transcript_id "ENST00000519610"; exon_number "1"; gene_name "ANXA6"; ref_gene_id "ENSG00000197043";
chr5	StringTie	exon	151157680	151157761	1000	-	.	gene_id "MSTRG.158310"; transcript_id "ENST00000519610"; exon_number "2"; gene_name "ANXA6"; ref_gene_id "ENSG00000197043";
chr5	StringTie	transcript	151119374	151157767	1000	-	.	gene_id "MSTRG.158310"; transcript_id "ENST00000519644"; gene_name "ANXA6"; ref_gene_id "ENSG00000197043";
chr5	StringTie	exon	151119374	151119390	1000	-	.	gene_id "MSTRG.158310"; transcript_id "ENST00000519644"; exon_number "1"; gene_name "ANXA6"; ref_gene_id "ENSG00000197043";
chr5	StringTie	exon	151122147	151122260	1000	-	.	gene_id "MSTRG.158310"; transcript_id "ENST00000519644"; exon_number "2"; gene_name "ANXA6"; ref_gene_id "ENSG00000197043";
chr5	StringTie	exon	151122917	151123011	1000	-	.	gene_id "MSTRG.158310"; transcript_id "ENST00000519644"; exon_number "3"; gene_name "ANXA6"; ref_gene_id "ENSG00000197043";
chr5	StringTie	exon	151124286	151124367	1000	-	.	gene_id "MSTRG.158310"; transcript_id "ENST00000519644"; exon_number "4"; gene_name "ANXA6"; ref_gene_id "ENSG00000197043";
chr5	StringTie	exon	151126402	151126446	1000	-	.	gene_id "MSTRG.158310"; transcript_id "ENST00000519644"; exon_number "5"; gene_name "ANXA6"; ref_gene_id "ENSG00000197043";
chr5	StringTie	exon	151138734	151138791	1000	-	.	gene_id "MSTRG.158310"; transcript_id "ENST00000519644"; exon_number "6"; gene_name "ANXA6"; ref_gene_id "ENSG00000197043";
chr5	StringTie	exon	151139353	151139447	1000	-	.	gene_id "MSTRG.158310"; transcript_id "ENST00000519644"; exon_number "7"; gene_name "ANXA6"; ref_gene_id "ENSG00000197043";
chr5	StringTie	exon	151140153	151140243	1000	-	.	gene_id "MSTRG.158310"; transcript_id "ENST00000519644"; exon_number "8"; gene_name "ANXA6"; ref_gene_id "ENSG00000197043";
chr5	StringTie	exon	151147884	151147926	1000	-	.	gene_id "MSTRG.158310"; transcript_id "ENST00000519644"; exon_number "9"; gene_name "ANXA6"; ref_gene_id "ENSG00000197043";
chr5	StringTie	exon	151157680	151157767	1000	-	.	gene_id "MSTRG.158310"; transcript_id "ENST00000519644"; exon_number "10"; gene_name "ANXA6"; ref_gene_id "ENSG00000197043";
chr5	StringTie	transcript	151215566	151224092	1000	-	.	gene_id "MSTRG.158310"; transcript_id "ENST00000519740"; gene_name "CCDC69"; ref_gene_id "ENSG00000198624";
chr5	StringTie	exon	151215566	151215686	1000	-	.	gene_id "MSTRG.158310"; transcript_id "ENST00000519740"; exon_number "1"; gene_name "CCDC69"; ref_gene_id "ENSG00000198624";
chr5	StringTie	exon	151223923	151224092	1000	-	.	gene_id "MSTRG.158310"; transcript_id "ENST00000519740"; exon_number "2"; gene_name "CCDC69"; ref_gene_id "ENSG00000198624";
chr5	StringTie	transcript	151122221	151128371	1000	-	.	gene_id "MSTRG.158310"; transcript_id "ENST00000520054"; gene_name "ANXA6"; ref_gene_id "ENSG00000197043";
chr5	StringTie	exon	151122221	151122260	1000	-	.	gene_id "MSTRG.158310"; transcript_id "ENST00000520054"; exon_number "1"; gene_name "ANXA6"; ref_gene_id "ENSG00000197043";
chr5	StringTie	exon	151122917	151123011	1000	-	.	gene_id "MSTRG.158310"; transcript_id "ENST00000520054"; exon_number "2"; gene_name "ANXA6"; ref_gene_id "ENSG00000197043";
chr5	StringTie	exon	151124286	151124367	1000	-	.	gene_id "MSTRG.158310"; transcript_id "ENST00000520054"; exon_number "3"; gene_name "ANXA6"; ref_gene_id "ENSG00000197043";
chr5	StringTie	exon	151126402	151126480	1000	-	.	gene_id "MSTRG.158310"; transcript_id "ENST00000520054"; exon_number "4"; gene_name "ANXA6"; ref_gene_id "ENSG00000197043";
chr5	StringTie	exon	151128181	151128371	1000	-	.	gene_id "MSTRG.158310"; transcript_id "ENST00000520054"; exon_number "5"; gene_name "ANXA6"; ref_gene_id "ENSG00000197043";
chr5	StringTie	transcript	151137213	151157785	1000	-	.	gene_id "MSTRG.158310"; transcript_id "ENST00000520378"; gene_name "ANXA6"; ref_gene_id "ENSG00000197043";
chr5	StringTie	exon	151137213	151137321	1000	-	.	gene_id "MSTRG.158310"; transcript_id "ENST00000520378"; exon_number "1"; gene_name "ANXA6"; ref_gene_id "ENSG00000197043";
chr5	StringTie	exon	151138678	151139447	1000	-	.	gene_id "MSTRG.158310"; transcript_id "ENST00000520378"; exon_number "2"; gene_name "ANXA6"; ref_gene_id "ENSG00000197043";
chr5	StringTie	exon	151140153	151140243	1000	-	.	gene_id "MSTRG.158310"; transcript_id "ENST00000520378"; exon_number "3"; gene_name "ANXA6"; ref_gene_id "ENSG00000197043";
chr5	StringTie	exon	151147884	151147926	1000	-	.	gene_id "MSTRG.158310"; transcript_id "ENST00000520378"; exon_number "4"; gene_name "ANXA6"; ref_gene_id "ENSG00000197043";
chr5	StringTie	exon	151157680	151157785	1000	-	.	gene_id "MSTRG.158310"; transcript_id "ENST00000520378"; exon_number "5"; gene_name "ANXA6"; ref_gene_id "ENSG00000197043";
chr5	StringTie	transcript	151060322	151081034	1000	-	.	gene_id "MSTRG.158310"; transcript_id "ENST00000520695"; gene_name "TNIP1"; ref_gene_id "ENSG00000145901";
chr5	StringTie	exon	151060322	151060395	1000	-	.	gene_id "MSTRG.158310"; transcript_id "ENST00000520695"; exon_number "1"; gene_name "TNIP1"; ref_gene_id "ENSG00000145901";
chr5	StringTie	exon	151062127	151062212	1000	-	.	gene_id "MSTRG.158310"; transcript_id "ENST00000520695"; exon_number "2"; gene_name "TNIP1"; ref_gene_id "ENSG00000145901";
chr5	StringTie	exon	151063613	151063747	1000	-	.	gene_id "MSTRG.158310"; transcript_id "ENST00000520695"; exon_number "3"; gene_name "TNIP1"; ref_gene_id "ENSG00000145901";
chr5	StringTie	exon	151064960	151065131	1000	-	.	gene_id "MSTRG.158310"; transcript_id "ENST00000520695"; exon_number "4"; gene_name "TNIP1"; ref_gene_id "ENSG00000145901";
chr5	StringTie	exon	151080324	151080359	1000	-	.	gene_id "MSTRG.158310"; transcript_id "ENST00000520695"; exon_number "5"; gene_name "TNIP1"; ref_gene_id "ENSG00000145901";
chr5	StringTie	exon	151080880	151081034	1000	-	.	gene_id "MSTRG.158310"; transcript_id "ENST00000520695"; exon_number "6"; gene_name "TNIP1"; ref_gene_id "ENSG00000145901";
chr5	StringTie	transcript	151029945	151081016	1000	-	.	gene_id "MSTRG.158310"; transcript_id "ENST00000520931"; gene_name "TNIP1"; ref_gene_id "ENSG00000145901";
chr5	StringTie	exon	151029945	151030747	1000	-	.	gene_id "MSTRG.158310"; transcript_id "ENST00000520931"; exon_number "1"; gene_name "TNIP1"; ref_gene_id "ENSG00000145901";
chr5	StringTie	exon	151032287	151032383	1000	-	.	gene_id "MSTRG.158310"; transcript_id "ENST00000520931"; exon_number "2"; gene_name "TNIP1"; ref_gene_id "ENSG00000145901";
chr5	StringTie	exon	151033608	151033799	1000	-	.	gene_id "MSTRG.158310"; transcript_id "ENST00000520931"; exon_number "3"; gene_name "TNIP1"; ref_gene_id "ENSG00000145901";
chr5	StringTie	exon	151035002	151035067	1000	-	.	gene_id "MSTRG.158310"; transcript_id "ENST00000520931"; exon_number "4"; gene_name "TNIP1"; ref_gene_id "ENSG00000145901";
chr5	StringTie	exon	151035582	151035707	1000	-	.	gene_id "MSTRG.158310"; transcript_id "ENST00000520931"; exon_number "5"; gene_name "TNIP1"; ref_gene_id "ENSG00000145901";
chr5	StringTie	exon	151036790	151036921	1000	-	.	gene_id "MSTRG.158310"; transcript_id "ENST00000520931"; exon_number "6"; gene_name "TNIP1"; ref_gene_id "ENSG00000145901";
chr5	StringTie	exon	151039097	151039225	1000	-	.	gene_id "MSTRG.158310"; transcript_id "ENST00000520931"; exon_number "7"; gene_name "TNIP1"; ref_gene_id "ENSG00000145901";
chr5	StringTie	exon	151042540	151042671	1000	-	.	gene_id "MSTRG.158310"; transcript_id "ENST00000520931"; exon_number "8"; gene_name "TNIP1"; ref_gene_id "ENSG00000145901";
chr5	StringTie	exon	151042896	151042961	1000	-	.	gene_id "MSTRG.158310"; transcript_id "ENST00000520931"; exon_number "9"; gene_name "TNIP1"; ref_gene_id "ENSG00000145901";
chr5	StringTie	exon	151045861	151045950	1000	-	.	gene_id "MSTRG.158310"; transcript_id "ENST00000520931"; exon_number "10"; gene_name "TNIP1"; ref_gene_id "ENSG00000145901";
chr5	StringTie	exon	151049824	151049947	1000	-	.	gene_id "MSTRG.158310"; transcript_id "ENST00000520931"; exon_number "11"; gene_name "TNIP1"; ref_gene_id "ENSG00000145901";
chr5	StringTie	exon	151052165	151052259	1000	-	.	gene_id "MSTRG.158310"; transcript_id "ENST00000520931"; exon_number "12"; gene_name "TNIP1"; ref_gene_id "ENSG00000145901";
chr5	StringTie	exon	151056766	151056957	1000	-	.	gene_id "MSTRG.158310"; transcript_id "ENST00000520931"; exon_number "13"; gene_name "TNIP1"; ref_gene_id "ENSG00000145901";
chr5	StringTie	exon	151060318	151060395	1000	-	.	gene_id "MSTRG.158310"; transcript_id "ENST00000520931"; exon_number "14"; gene_name "TNIP1"; ref_gene_id "ENSG00000145901";
chr5	StringTie	exon	151062127	151062212	1000	-	.	gene_id "MSTRG.158310"; transcript_id "ENST00000520931"; exon_number "15"; gene_name "TNIP1"; ref_gene_id "ENSG00000145901";
chr5	StringTie	exon	151063613	151063747	1000	-	.	gene_id "MSTRG.158310"; transcript_id "ENST00000520931"; exon_number "16"; gene_name "TNIP1"; ref_gene_id "ENSG00000145901";
chr5	StringTie	exon	151080880	151081016	1000	-	.	gene_id "MSTRG.158310"; transcript_id "ENST00000520931"; exon_number "17"; gene_name "TNIP1"; ref_gene_id "ENSG00000145901";
chr5	StringTie	transcript	151060354	151093577	1000	-	.	gene_id "MSTRG.158310"; transcript_id "ENST00000521001"; gene_name "TNIP1"; ref_gene_id "ENSG00000145901";
chr5	StringTie	exon	151060354	151060395	1000	-	.	gene_id "MSTRG.158310"; transcript_id "ENST00000521001"; exon_number "1"; gene_name "TNIP1"; ref_gene_id "ENSG00000145901";
chr5	StringTie	exon	151062127	151062212	1000	-	.	gene_id "MSTRG.158310"; transcript_id "ENST00000521001"; exon_number "2"; gene_name "TNIP1"; ref_gene_id "ENSG00000145901";
chr5	StringTie	exon	151063613	151063747	1000	-	.	gene_id "MSTRG.158310"; transcript_id "ENST00000521001"; exon_number "3"; gene_name "TNIP1"; ref_gene_id "ENSG00000145901";
chr5	StringTie	exon	151064960	151065131	1000	-	.	gene_id "MSTRG.158310"; transcript_id "ENST00000521001"; exon_number "4"; gene_name "TNIP1"; ref_gene_id "ENSG00000145901";
chr5	StringTie	exon	151093438	151093577	1000	-	.	gene_id "MSTRG.158310"; transcript_id "ENST00000521001"; exon_number "5"; gene_name "TNIP1"; ref_gene_id "ENSG00000145901";
chr5	StringTie	transcript	151181052	151224093	1000	-	.	gene_id "MSTRG.158310"; transcript_id "ENST00000521308"; gene_name "CCDC69"; ref_gene_id "ENSG00000198624";
chr5	StringTie	exon	151181052	151183614	1000	-	.	gene_id "MSTRG.158310"; transcript_id "ENST00000521308"; exon_number "1"; gene_name "CCDC69"; ref_gene_id "ENSG00000198624";
chr5	StringTie	exon	151184344	151184441	1000	-	.	gene_id "MSTRG.158310"; transcript_id "ENST00000521308"; exon_number "2"; gene_name "CCDC69"; ref_gene_id "ENSG00000198624";
chr5	StringTie	exon	151185422	151185541	1000	-	.	gene_id "MSTRG.158310"; transcript_id "ENST00000521308"; exon_number "3"; gene_name "CCDC69"; ref_gene_id "ENSG00000198624";
chr5	StringTie	exon	151186023	151186124	1000	-	.	gene_id "MSTRG.158310"; transcript_id "ENST00000521308"; exon_number "4"; gene_name "CCDC69"; ref_gene_id "ENSG00000198624";
chr5	StringTie	exon	151187386	151187459	1000	-	.	gene_id "MSTRG.158310"; transcript_id "ENST00000521308"; exon_number "5"; gene_name "CCDC69"; ref_gene_id "ENSG00000198624";
chr5	StringTie	exon	151198997	151199084	1000	-	.	gene_id "MSTRG.158310"; transcript_id "ENST00000521308"; exon_number "6"; gene_name "CCDC69"; ref_gene_id "ENSG00000198624";
chr5	StringTie	exon	151201582	151201688	1000	-	.	gene_id "MSTRG.158310"; transcript_id "ENST00000521308"; exon_number "7"; gene_name "CCDC69"; ref_gene_id "ENSG00000198624";
chr5	StringTie	exon	151223923	151224093	1000	-	.	gene_id "MSTRG.158310"; transcript_id "ENST00000521308"; exon_number "8"; gene_name "CCDC69"; ref_gene_id "ENSG00000198624";
chr5	StringTie	transcript	151032050	151049903	1000	-	.	gene_id "MSTRG.158310"; transcript_id "ENST00000521423"; gene_name "TNIP1"; ref_gene_id "ENSG00000145901";
chr5	StringTie	exon	151032050	151032865	1000	-	.	gene_id "MSTRG.158310"; transcript_id "ENST00000521423"; exon_number "1"; gene_name "TNIP1"; ref_gene_id "ENSG00000145901";
chr5	StringTie	exon	151045921	151045950	1000	-	.	gene_id "MSTRG.158310"; transcript_id "ENST00000521423"; exon_number "2"; gene_name "TNIP1"; ref_gene_id "ENSG00000145901";
chr5	StringTie	exon	151049824	151049903	1000	-	.	gene_id "MSTRG.158310"; transcript_id "ENST00000521423"; exon_number "3"; gene_name "TNIP1"; ref_gene_id "ENSG00000145901";
chr5	StringTie	transcript	151101144	151157760	1000	-	.	gene_id "MSTRG.158310"; transcript_id "ENST00000521512"; gene_name "ANXA6"; ref_gene_id "ENSG00000197043";
chr5	StringTie	exon	151101144	151101507	1000	-	.	gene_id "MSTRG.158310"; transcript_id "ENST00000521512"; exon_number "1"; gene_name "ANXA6"; ref_gene_id "ENSG00000197043";
chr5	StringTie	exon	151103570	151103692	1000	-	.	gene_id "MSTRG.158310"; transcript_id "ENST00000521512"; exon_number "2"; gene_name "ANXA6"; ref_gene_id "ENSG00000197043";
chr5	StringTie	exon	151105245	151105303	1000	-	.	gene_id "MSTRG.158310"; transcript_id "ENST00000521512"; exon_number "3"; gene_name "ANXA6"; ref_gene_id "ENSG00000197043";
chr5	StringTie	exon	151108455	151108550	1000	-	.	gene_id "MSTRG.158310"; transcript_id "ENST00000521512"; exon_number "4"; gene_name "ANXA6"; ref_gene_id "ENSG00000197043";
chr5	StringTie	exon	151109753	151109846	1000	-	.	gene_id "MSTRG.158310"; transcript_id "ENST00000521512"; exon_number "5"; gene_name "ANXA6"; ref_gene_id "ENSG00000197043";
chr5	StringTie	exon	151117127	151117180	1000	-	.	gene_id "MSTRG.158310"; transcript_id "ENST00000521512"; exon_number "6"; gene_name "ANXA6"; ref_gene_id "ENSG00000197043";
chr5	StringTie	exon	151117758	151117837	1000	-	.	gene_id "MSTRG.158310"; transcript_id "ENST00000521512"; exon_number "7"; gene_name "ANXA6"; ref_gene_id "ENSG00000197043";
chr5	StringTie	exon	151119300	151119390	1000	-	.	gene_id "MSTRG.158310"; transcript_id "ENST00000521512"; exon_number "8"; gene_name "ANXA6"; ref_gene_id "ENSG00000197043";
chr5	StringTie	exon	151122147	151122260	1000	-	.	gene_id "MSTRG.158310"; transcript_id "ENST00000521512"; exon_number "9"; gene_name "ANXA6"; ref_gene_id "ENSG00000197043";
chr5	StringTie	exon	151122917	151123011	1000	-	.	gene_id "MSTRG.158310"; transcript_id "ENST00000521512"; exon_number "10"; gene_name "ANXA6"; ref_gene_id "ENSG00000197043";
chr5	StringTie	exon	151124286	151124367	1000	-	.	gene_id "MSTRG.158310"; transcript_id "ENST00000521512"; exon_number "11"; gene_name "ANXA6"; ref_gene_id "ENSG00000197043";
chr5	StringTie	exon	151126402	151126480	1000	-	.	gene_id "MSTRG.158310"; transcript_id "ENST00000521512"; exon_number "12"; gene_name "ANXA6"; ref_gene_id "ENSG00000197043";
chr5	StringTie	exon	151128181	151128239	1000	-	.	gene_id "MSTRG.158310"; transcript_id "ENST00000521512"; exon_number "13"; gene_name "ANXA6"; ref_gene_id "ENSG00000197043";
chr5	StringTie	exon	151129407	151129479	1000	-	.	gene_id "MSTRG.158310"; transcript_id "ENST00000521512"; exon_number "14"; gene_name "ANXA6"; ref_gene_id "ENSG00000197043";
chr5	StringTie	exon	151138772	151138791	1000	-	.	gene_id "MSTRG.158310"; transcript_id "ENST00000521512"; exon_number "15"; gene_name "ANXA6"; ref_gene_id "ENSG00000197043";
chr5	StringTie	exon	151139353	151139447	1000	-	.	gene_id "MSTRG.158310"; transcript_id "ENST00000521512"; exon_number "16"; gene_name "ANXA6"; ref_gene_id "ENSG00000197043";
chr5	StringTie	exon	151140153	151140243	1000	-	.	gene_id "MSTRG.158310"; transcript_id "ENST00000521512"; exon_number "17"; gene_name "ANXA6"; ref_gene_id "ENSG00000197043";
chr5	StringTie	exon	151147884	151147926	1000	-	.	gene_id "MSTRG.158310"; transcript_id "ENST00000521512"; exon_number "18"; gene_name "ANXA6"; ref_gene_id "ENSG00000197043";
chr5	StringTie	exon	151157680	151157760	1000	-	.	gene_id "MSTRG.158310"; transcript_id "ENST00000521512"; exon_number "19"; gene_name "ANXA6"; ref_gene_id "ENSG00000197043";
chr5	StringTie	transcript	151030581	151081074	1000	-	.	gene_id "MSTRG.158310"; transcript_id "ENST00000521591"; gene_name "TNIP1"; ref_gene_id "ENSG00000145901";
chr5	StringTie	exon	151030581	151030747	1000	-	.	gene_id "MSTRG.158310"; transcript_id "ENST00000521591"; exon_number "1"; gene_name "TNIP1"; ref_gene_id "ENSG00000145901";
chr5	StringTie	exon	151032287	151032383	1000	-	.	gene_id "MSTRG.158310"; transcript_id "ENST00000521591"; exon_number "2"; gene_name "TNIP1"; ref_gene_id "ENSG00000145901";
chr5	StringTie	exon	151033608	151033799	1000	-	.	gene_id "MSTRG.158310"; transcript_id "ENST00000521591"; exon_number "3"; gene_name "TNIP1"; ref_gene_id "ENSG00000145901";
chr5	StringTie	exon	151035002	151035067	1000	-	.	gene_id "MSTRG.158310"; transcript_id "ENST00000521591"; exon_number "4"; gene_name "TNIP1"; ref_gene_id "ENSG00000145901";
chr5	StringTie	exon	151035582	151035707	1000	-	.	gene_id "MSTRG.158310"; transcript_id "ENST00000521591"; exon_number "5"; gene_name "TNIP1"; ref_gene_id "ENSG00000145901";
chr5	StringTie	exon	151036790	151036921	1000	-	.	gene_id "MSTRG.158310"; transcript_id "ENST00000521591"; exon_number "6"; gene_name "TNIP1"; ref_gene_id "ENSG00000145901";
chr5	StringTie	exon	151039097	151039225	1000	-	.	gene_id "MSTRG.158310"; transcript_id "ENST00000521591"; exon_number "7"; gene_name "TNIP1"; ref_gene_id "ENSG00000145901";
chr5	StringTie	exon	151042540	151042671	1000	-	.	gene_id "MSTRG.158310"; transcript_id "ENST00000521591"; exon_number "8"; gene_name "TNIP1"; ref_gene_id "ENSG00000145901";
chr5	StringTie	exon	151042896	151042961	1000	-	.	gene_id "MSTRG.158310"; transcript_id "ENST00000521591"; exon_number "9"; gene_name "TNIP1"; ref_gene_id "ENSG00000145901";
chr5	StringTie	exon	151045861	151045950	1000	-	.	gene_id "MSTRG.158310"; transcript_id "ENST00000521591"; exon_number "10"; gene_name "TNIP1"; ref_gene_id "ENSG00000145901";
chr5	StringTie	exon	151049824	151049947	1000	-	.	gene_id "MSTRG.158310"; transcript_id "ENST00000521591"; exon_number "11"; gene_name "TNIP1"; ref_gene_id "ENSG00000145901";
chr5	StringTie	exon	151052165	151052259	1000	-	.	gene_id "MSTRG.158310"; transcript_id "ENST00000521591"; exon_number "12"; gene_name "TNIP1"; ref_gene_id "ENSG00000145901";
chr5	StringTie	exon	151056766	151056957	1000	-	.	gene_id "MSTRG.158310"; transcript_id "ENST00000521591"; exon_number "13"; gene_name "TNIP1"; ref_gene_id "ENSG00000145901";
chr5	StringTie	exon	151060318	151060395	1000	-	.	gene_id "MSTRG.158310"; transcript_id "ENST00000521591"; exon_number "14"; gene_name "TNIP1"; ref_gene_id "ENSG00000145901";
chr5	StringTie	exon	151062127	151062212	1000	-	.	gene_id "MSTRG.158310"; transcript_id "ENST00000521591"; exon_number "15"; gene_name "TNIP1"; ref_gene_id "ENSG00000145901";
chr5	StringTie	exon	151063613	151063747	1000	-	.	gene_id "MSTRG.158310"; transcript_id "ENST00000521591"; exon_number "16"; gene_name "TNIP1"; ref_gene_id "ENSG00000145901";
chr5	StringTie	exon	151064960	151065131	1000	-	.	gene_id "MSTRG.158310"; transcript_id "ENST00000521591"; exon_number "17"; gene_name "TNIP1"; ref_gene_id "ENSG00000145901";
chr5	StringTie	exon	151080880	151081074	1000	-	.	gene_id "MSTRG.158310"; transcript_id "ENST00000521591"; exon_number "18"; gene_name "TNIP1"; ref_gene_id "ENSG00000145901";
chr5	StringTie	transcript	151134427	151141655	1000	-	.	gene_id "MSTRG.158310"; transcript_id "ENST00000521749"; gene_name "ANXA6"; ref_gene_id "ENSG00000197043";
chr5	StringTie	exon	151134427	151134483	1000	-	.	gene_id "MSTRG.158310"; transcript_id "ENST00000521749"; exon_number "1"; gene_name "ANXA6"; ref_gene_id "ENSG00000197043";
chr5	StringTie	exon	151136256	151136335	1000	-	.	gene_id "MSTRG.158310"; transcript_id "ENST00000521749"; exon_number "2"; gene_name "ANXA6"; ref_gene_id "ENSG00000197043";
chr5	StringTie	exon	151137231	151137321	1000	-	.	gene_id "MSTRG.158310"; transcript_id "ENST00000521749"; exon_number "3"; gene_name "ANXA6"; ref_gene_id "ENSG00000197043";
chr5	StringTie	exon	151138678	151138791	1000	-	.	gene_id "MSTRG.158310"; transcript_id "ENST00000521749"; exon_number "4"; gene_name "ANXA6"; ref_gene_id "ENSG00000197043";
chr5	StringTie	exon	151139353	151139447	1000	-	.	gene_id "MSTRG.158310"; transcript_id "ENST00000521749"; exon_number "5"; gene_name "ANXA6"; ref_gene_id "ENSG00000197043";
chr5	StringTie	exon	151140153	151140243	1000	-	.	gene_id "MSTRG.158310"; transcript_id "ENST00000521749"; exon_number "6"; gene_name "ANXA6"; ref_gene_id "ENSG00000197043";
chr5	StringTie	exon	151140327	151140555	1000	-	.	gene_id "MSTRG.158310"; transcript_id "ENST00000521749"; exon_number "7"; gene_name "ANXA6"; ref_gene_id "ENSG00000197043";
chr5	StringTie	exon	151141533	151141655	1000	-	.	gene_id "MSTRG.158310"; transcript_id "ENST00000521749"; exon_number "8"; gene_name "ANXA6"; ref_gene_id "ENSG00000197043";
chr5	StringTie	transcript	151042898	151046361	1000	-	.	gene_id "MSTRG.158310"; transcript_id "ENST00000521782"; gene_name "TNIP1"; ref_gene_id "ENSG00000145901";
chr5	StringTie	exon	151042898	151042961	1000	-	.	gene_id "MSTRG.158310"; transcript_id "ENST00000521782"; exon_number "1"; gene_name "TNIP1"; ref_gene_id "ENSG00000145901";
chr5	StringTie	exon	151045861	151046361	1000	-	.	gene_id "MSTRG.158310"; transcript_id "ENST00000521782"; exon_number "2"; gene_name "TNIP1"; ref_gene_id "ENSG00000145901";
chr5	StringTie	transcript	151045866	151087166	1000	-	.	gene_id "MSTRG.158310"; transcript_id "ENST00000522100"; gene_name "TNIP1"; ref_gene_id "ENSG00000145901";
chr5	StringTie	exon	151045866	151045950	1000	-	.	gene_id "MSTRG.158310"; transcript_id "ENST00000522100"; exon_number "1"; gene_name "TNIP1"; ref_gene_id "ENSG00000145901";
chr5	StringTie	exon	151049824	151049947	1000	-	.	gene_id "MSTRG.158310"; transcript_id "ENST00000522100"; exon_number "2"; gene_name "TNIP1"; ref_gene_id "ENSG00000145901";
chr5	StringTie	exon	151052165	151052259	1000	-	.	gene_id "MSTRG.158310"; transcript_id "ENST00000522100"; exon_number "3"; gene_name "TNIP1"; ref_gene_id "ENSG00000145901";
chr5	StringTie	exon	151056766	151056957	1000	-	.	gene_id "MSTRG.158310"; transcript_id "ENST00000522100"; exon_number "4"; gene_name "TNIP1"; ref_gene_id "ENSG00000145901";
chr5	StringTie	exon	151060318	151060395	1000	-	.	gene_id "MSTRG.158310"; transcript_id "ENST00000522100"; exon_number "5"; gene_name "TNIP1"; ref_gene_id "ENSG00000145901";
chr5	StringTie	exon	151062127	151062212	1000	-	.	gene_id "MSTRG.158310"; transcript_id "ENST00000522100"; exon_number "6"; gene_name "TNIP1"; ref_gene_id "ENSG00000145901";
chr5	StringTie	exon	151063613	151063747	1000	-	.	gene_id "MSTRG.158310"; transcript_id "ENST00000522100"; exon_number "7"; gene_name "TNIP1"; ref_gene_id "ENSG00000145901";
chr5	StringTie	exon	151087085	151087166	1000	-	.	gene_id "MSTRG.158310"; transcript_id "ENST00000522100"; exon_number "8"; gene_name "TNIP1"; ref_gene_id "ENSG00000145901";
chr5	StringTie	transcript	151205400	151211145	1000	-	.	gene_id "MSTRG.158310"; transcript_id "ENST00000522179"; gene_name "CCDC69"; ref_gene_id "ENSG00000198624";
chr5	StringTie	exon	151205400	151205475	1000	-	.	gene_id "MSTRG.158310"; transcript_id "ENST00000522179"; exon_number "1"; gene_name "CCDC69"; ref_gene_id "ENSG00000198624";
chr5	StringTie	exon	151210656	151211145	1000	-	.	gene_id "MSTRG.158310"; transcript_id "ENST00000522179"; exon_number "2"; gene_name "CCDC69"; ref_gene_id "ENSG00000198624";
chr5	StringTie	transcript	151030492	151087660	1000	-	.	gene_id "MSTRG.158310"; transcript_id "ENST00000522226"; gene_name "TNIP1"; ref_gene_id "ENSG00000145901";
chr5	StringTie	exon	151030492	151030747	1000	-	.	gene_id "MSTRG.158310"; transcript_id "ENST00000522226"; exon_number "1"; gene_name "TNIP1"; ref_gene_id "ENSG00000145901";
chr5	StringTie	exon	151032287	151032383	1000	-	.	gene_id "MSTRG.158310"; transcript_id "ENST00000522226"; exon_number "2"; gene_name "TNIP1"; ref_gene_id "ENSG00000145901";
chr5	StringTie	exon	151033608	151033799	1000	-	.	gene_id "MSTRG.158310"; transcript_id "ENST00000522226"; exon_number "3"; gene_name "TNIP1"; ref_gene_id "ENSG00000145901";
chr5	StringTie	exon	151035002	151035067	1000	-	.	gene_id "MSTRG.158310"; transcript_id "ENST00000522226"; exon_number "4"; gene_name "TNIP1"; ref_gene_id "ENSG00000145901";
chr5	StringTie	exon	151035582	151035707	1000	-	.	gene_id "MSTRG.158310"; transcript_id "ENST00000522226"; exon_number "5"; gene_name "TNIP1"; ref_gene_id "ENSG00000145901";
chr5	StringTie	exon	151036790	151036921	1000	-	.	gene_id "MSTRG.158310"; transcript_id "ENST00000522226"; exon_number "6"; gene_name "TNIP1"; ref_gene_id "ENSG00000145901";
chr5	StringTie	exon	151039097	151039225	1000	-	.	gene_id "MSTRG.158310"; transcript_id "ENST00000522226"; exon_number "7"; gene_name "TNIP1"; ref_gene_id "ENSG00000145901";
chr5	StringTie	exon	151042540	151042671	1000	-	.	gene_id "MSTRG.158310"; transcript_id "ENST00000522226"; exon_number "8"; gene_name "TNIP1"; ref_gene_id "ENSG00000145901";
chr5	StringTie	exon	151042896	151042961	1000	-	.	gene_id "MSTRG.158310"; transcript_id "ENST00000522226"; exon_number "9"; gene_name "TNIP1"; ref_gene_id "ENSG00000145901";
chr5	StringTie	exon	151045861	151045950	1000	-	.	gene_id "MSTRG.158310"; transcript_id "ENST00000522226"; exon_number "10"; gene_name "TNIP1"; ref_gene_id "ENSG00000145901";
chr5	StringTie	exon	151049824	151049947	1000	-	.	gene_id "MSTRG.158310"; transcript_id "ENST00000522226"; exon_number "11"; gene_name "TNIP1"; ref_gene_id "ENSG00000145901";
chr5	StringTie	exon	151052165	151052259	1000	-	.	gene_id "MSTRG.158310"; transcript_id "ENST00000522226"; exon_number "12"; gene_name "TNIP1"; ref_gene_id "ENSG00000145901";
chr5	StringTie	exon	151056766	151056957	1000	-	.	gene_id "MSTRG.158310"; transcript_id "ENST00000522226"; exon_number "13"; gene_name "TNIP1"; ref_gene_id "ENSG00000145901";
chr5	StringTie	exon	151060318	151060395	1000	-	.	gene_id "MSTRG.158310"; transcript_id "ENST00000522226"; exon_number "14"; gene_name "TNIP1"; ref_gene_id "ENSG00000145901";
chr5	StringTie	exon	151062127	151062212	1000	-	.	gene_id "MSTRG.158310"; transcript_id "ENST00000522226"; exon_number "15"; gene_name "TNIP1"; ref_gene_id "ENSG00000145901";
chr5	StringTie	exon	151063613	151063747	1000	-	.	gene_id "MSTRG.158310"; transcript_id "ENST00000522226"; exon_number "16"; gene_name "TNIP1"; ref_gene_id "ENSG00000145901";
chr5	StringTie	exon	151064960	151065131	1000	-	.	gene_id "MSTRG.158310"; transcript_id "ENST00000522226"; exon_number "17"; gene_name "TNIP1"; ref_gene_id "ENSG00000145901";
chr5	StringTie	exon	151087591	151087660	1000	-	.	gene_id "MSTRG.158310"; transcript_id "ENST00000522226"; exon_number "18"; gene_name "TNIP1"; ref_gene_id "ENSG00000145901";
chr5	StringTie	transcript	151030484	151037438	1000	-	.	gene_id "MSTRG.158310"; transcript_id "ENST00000522574"; gene_name "TNIP1"; ref_gene_id "ENSG00000145901";
chr5	StringTie	exon	151030484	151030747	1000	-	.	gene_id "MSTRG.158310"; transcript_id "ENST00000522574"; exon_number "1"; gene_name "TNIP1"; ref_gene_id "ENSG00000145901";
chr5	StringTie	exon	151032287	151032383	1000	-	.	gene_id "MSTRG.158310"; transcript_id "ENST00000522574"; exon_number "2"; gene_name "TNIP1"; ref_gene_id "ENSG00000145901";
chr5	StringTie	exon	151033608	151033799	1000	-	.	gene_id "MSTRG.158310"; transcript_id "ENST00000522574"; exon_number "3"; gene_name "TNIP1"; ref_gene_id "ENSG00000145901";
chr5	StringTie	exon	151035002	151035067	1000	-	.	gene_id "MSTRG.158310"; transcript_id "ENST00000522574"; exon_number "4"; gene_name "TNIP1"; ref_gene_id "ENSG00000145901";
chr5	StringTie	exon	151035582	151035707	1000	-	.	gene_id "MSTRG.158310"; transcript_id "ENST00000522574"; exon_number "5"; gene_name "TNIP1"; ref_gene_id "ENSG00000145901";
chr5	StringTie	exon	151036790	151037438	1000	-	.	gene_id "MSTRG.158310"; transcript_id "ENST00000522574"; exon_number "6"; gene_name "TNIP1"; ref_gene_id "ENSG00000145901";
chr5	StringTie	transcript	151100712	151105272	1000	-	.	gene_id "MSTRG.158310"; transcript_id "ENST00000522664"; gene_name "ANXA6"; ref_gene_id "ENSG00000197043";
chr5	StringTie	exon	151100712	151100962	1000	-	.	gene_id "MSTRG.158310"; transcript_id "ENST00000522664"; exon_number "1"; gene_name "ANXA6"; ref_gene_id "ENSG00000197043";
chr5	StringTie	exon	151101459	151101507	1000	-	.	gene_id "MSTRG.158310"; transcript_id "ENST00000522664"; exon_number "2"; gene_name "ANXA6"; ref_gene_id "ENSG00000197043";
chr5	StringTie	exon	151103570	151103692	1000	-	.	gene_id "MSTRG.158310"; transcript_id "ENST00000522664"; exon_number "3"; gene_name "ANXA6"; ref_gene_id "ENSG00000197043";
chr5	StringTie	exon	151105245	151105272	1000	-	.	gene_id "MSTRG.158310"; transcript_id "ENST00000522664"; exon_number "4"; gene_name "ANXA6"; ref_gene_id "ENSG00000197043";
chr5	StringTie	transcript	151078403	151081015	1000	-	.	gene_id "MSTRG.158310"; transcript_id "ENST00000522926"; gene_name "TNIP1"; ref_gene_id "ENSG00000145901";
chr5	StringTie	exon	151078403	151078443	1000	-	.	gene_id "MSTRG.158310"; transcript_id "ENST00000522926"; exon_number "1"; gene_name "TNIP1"; ref_gene_id "ENSG00000145901";
chr5	StringTie	exon	151080073	151080359	1000	-	.	gene_id "MSTRG.158310"; transcript_id "ENST00000522926"; exon_number "2"; gene_name "TNIP1"; ref_gene_id "ENSG00000145901";
chr5	StringTie	exon	151080880	151081015	1000	-	.	gene_id "MSTRG.158310"; transcript_id "ENST00000522926"; exon_number "3"; gene_name "TNIP1"; ref_gene_id "ENSG00000145901";
chr5	StringTie	transcript	151185422	151205475	1000	-	.	gene_id "MSTRG.158310"; transcript_id "ENST00000522964"; gene_name "CCDC69"; ref_gene_id "ENSG00000198624";
chr5	StringTie	exon	151185422	151185541	1000	-	.	gene_id "MSTRG.158310"; transcript_id "ENST00000522964"; exon_number "1"; gene_name "CCDC69"; ref_gene_id "ENSG00000198624";
chr5	StringTie	exon	151186023	151186124	1000	-	.	gene_id "MSTRG.158310"; transcript_id "ENST00000522964"; exon_number "2"; gene_name "CCDC69"; ref_gene_id "ENSG00000198624";
chr5	StringTie	exon	151187386	151187459	1000	-	.	gene_id "MSTRG.158310"; transcript_id "ENST00000522964"; exon_number "3"; gene_name "CCDC69"; ref_gene_id "ENSG00000198624";
chr5	StringTie	exon	151201582	151201688	1000	-	.	gene_id "MSTRG.158310"; transcript_id "ENST00000522964"; exon_number "4"; gene_name "CCDC69"; ref_gene_id "ENSG00000198624";
chr5	StringTie	exon	151205400	151205475	1000	-	.	gene_id "MSTRG.158310"; transcript_id "ENST00000522964"; exon_number "5"; gene_name "CCDC69"; ref_gene_id "ENSG00000198624";
chr5	StringTie	transcript	151137309	151151479	1000	-	.	gene_id "MSTRG.158310"; transcript_id "ENST00000523164"; gene_name "ANXA6"; ref_gene_id "ENSG00000197043";
chr5	StringTie	exon	151137309	151137321	1000	-	.	gene_id "MSTRG.158310"; transcript_id "ENST00000523164"; exon_number "1"; gene_name "ANXA6"; ref_gene_id "ENSG00000197043";
chr5	StringTie	exon	151138678	151138791	1000	-	.	gene_id "MSTRG.158310"; transcript_id "ENST00000523164"; exon_number "2"; gene_name "ANXA6"; ref_gene_id "ENSG00000197043";
chr5	StringTie	exon	151139353	151139447	1000	-	.	gene_id "MSTRG.158310"; transcript_id "ENST00000523164"; exon_number "3"; gene_name "ANXA6"; ref_gene_id "ENSG00000197043";
chr5	StringTie	exon	151140153	151140243	1000	-	.	gene_id "MSTRG.158310"; transcript_id "ENST00000523164"; exon_number "4"; gene_name "ANXA6"; ref_gene_id "ENSG00000197043";
chr5	StringTie	exon	151147884	151147926	1000	-	.	gene_id "MSTRG.158310"; transcript_id "ENST00000523164"; exon_number "5"; gene_name "ANXA6"; ref_gene_id "ENSG00000197043";
chr5	StringTie	exon	151150913	151151479	1000	-	.	gene_id "MSTRG.158310"; transcript_id "ENST00000523164"; exon_number "6"; gene_name "ANXA6"; ref_gene_id "ENSG00000197043";
chr5	StringTie	transcript	151030689	151065095	1000	-	.	gene_id "MSTRG.158310"; transcript_id "ENST00000523200"; gene_name "TNIP1"; ref_gene_id "ENSG00000145901";
chr5	StringTie	exon	151030689	151030747	1000	-	.	gene_id "MSTRG.158310"; transcript_id "ENST00000523200"; exon_number "1"; gene_name "TNIP1"; ref_gene_id "ENSG00000145901";
chr5	StringTie	exon	151032287	151032383	1000	-	.	gene_id "MSTRG.158310"; transcript_id "ENST00000523200"; exon_number "2"; gene_name "TNIP1"; ref_gene_id "ENSG00000145901";
chr5	StringTie	exon	151035002	151035067	1000	-	.	gene_id "MSTRG.158310"; transcript_id "ENST00000523200"; exon_number "3"; gene_name "TNIP1"; ref_gene_id "ENSG00000145901";
chr5	StringTie	exon	151035582	151035707	1000	-	.	gene_id "MSTRG.158310"; transcript_id "ENST00000523200"; exon_number "4"; gene_name "TNIP1"; ref_gene_id "ENSG00000145901";
chr5	StringTie	exon	151036790	151036921	1000	-	.	gene_id "MSTRG.158310"; transcript_id "ENST00000523200"; exon_number "5"; gene_name "TNIP1"; ref_gene_id "ENSG00000145901";
chr5	StringTie	exon	151039097	151039225	1000	-	.	gene_id "MSTRG.158310"; transcript_id "ENST00000523200"; exon_number "6"; gene_name "TNIP1"; ref_gene_id "ENSG00000145901";
chr5	StringTie	exon	151042540	151042671	1000	-	.	gene_id "MSTRG.158310"; transcript_id "ENST00000523200"; exon_number "7"; gene_name "TNIP1"; ref_gene_id "ENSG00000145901";
chr5	StringTie	exon	151042896	151042961	1000	-	.	gene_id "MSTRG.158310"; transcript_id "ENST00000523200"; exon_number "8"; gene_name "TNIP1"; ref_gene_id "ENSG00000145901";
chr5	StringTie	exon	151045861	151045950	1000	-	.	gene_id "MSTRG.158310"; transcript_id "ENST00000523200"; exon_number "9"; gene_name "TNIP1"; ref_gene_id "ENSG00000145901";
chr5	StringTie	exon	151049824	151049947	1000	-	.	gene_id "MSTRG.158310"; transcript_id "ENST00000523200"; exon_number "10"; gene_name "TNIP1"; ref_gene_id "ENSG00000145901";
chr5	StringTie	exon	151052165	151052259	1000	-	.	gene_id "MSTRG.158310"; transcript_id "ENST00000523200"; exon_number "11"; gene_name "TNIP1"; ref_gene_id "ENSG00000145901";
chr5	StringTie	exon	151056766	151056957	1000	-	.	gene_id "MSTRG.158310"; transcript_id "ENST00000523200"; exon_number "12"; gene_name "TNIP1"; ref_gene_id "ENSG00000145901";
chr5	StringTie	exon	151060318	151060395	1000	-	.	gene_id "MSTRG.158310"; transcript_id "ENST00000523200"; exon_number "13"; gene_name "TNIP1"; ref_gene_id "ENSG00000145901";
chr5	StringTie	exon	151062127	151062212	1000	-	.	gene_id "MSTRG.158310"; transcript_id "ENST00000523200"; exon_number "14"; gene_name "TNIP1"; ref_gene_id "ENSG00000145901";
chr5	StringTie	exon	151063613	151063747	1000	-	.	gene_id "MSTRG.158310"; transcript_id "ENST00000523200"; exon_number "15"; gene_name "TNIP1"; ref_gene_id "ENSG00000145901";
chr5	StringTie	exon	151064960	151065095	1000	-	.	gene_id "MSTRG.158310"; transcript_id "ENST00000523200"; exon_number "16"; gene_name "TNIP1"; ref_gene_id "ENSG00000145901";
chr5	StringTie	transcript	151029949	151087158	1000	-	.	gene_id "MSTRG.158310"; transcript_id "ENST00000523338"; gene_name "TNIP1"; ref_gene_id "ENSG00000145901";
chr5	StringTie	exon	151029949	151030673	1000	-	.	gene_id "MSTRG.158310"; transcript_id "ENST00000523338"; exon_number "1"; gene_name "TNIP1"; ref_gene_id "ENSG00000145901";
chr5	StringTie	exon	151032287	151032383	1000	-	.	gene_id "MSTRG.158310"; transcript_id "ENST00000523338"; exon_number "2"; gene_name "TNIP1"; ref_gene_id "ENSG00000145901";
chr5	StringTie	exon	151033608	151033799	1000	-	.	gene_id "MSTRG.158310"; transcript_id "ENST00000523338"; exon_number "3"; gene_name "TNIP1"; ref_gene_id "ENSG00000145901";
chr5	StringTie	exon	151035002	151035067	1000	-	.	gene_id "MSTRG.158310"; transcript_id "ENST00000523338"; exon_number "4"; gene_name "TNIP1"; ref_gene_id "ENSG00000145901";
chr5	StringTie	exon	151035582	151035707	1000	-	.	gene_id "MSTRG.158310"; transcript_id "ENST00000523338"; exon_number "5"; gene_name "TNIP1"; ref_gene_id "ENSG00000145901";
chr5	StringTie	exon	151036790	151036921	1000	-	.	gene_id "MSTRG.158310"; transcript_id "ENST00000523338"; exon_number "6"; gene_name "TNIP1"; ref_gene_id "ENSG00000145901";
chr5	StringTie	exon	151039097	151039225	1000	-	.	gene_id "MSTRG.158310"; transcript_id "ENST00000523338"; exon_number "7"; gene_name "TNIP1"; ref_gene_id "ENSG00000145901";
chr5	StringTie	exon	151042540	151042671	1000	-	.	gene_id "MSTRG.158310"; transcript_id "ENST00000523338"; exon_number "8"; gene_name "TNIP1"; ref_gene_id "ENSG00000145901";
chr5	StringTie	exon	151042896	151042961	1000	-	.	gene_id "MSTRG.158310"; transcript_id "ENST00000523338"; exon_number "9"; gene_name "TNIP1"; ref_gene_id "ENSG00000145901";
chr5	StringTie	exon	151045861	151045950	1000	-	.	gene_id "MSTRG.158310"; transcript_id "ENST00000523338"; exon_number "10"; gene_name "TNIP1"; ref_gene_id "ENSG00000145901";
chr5	StringTie	exon	151049824	151049947	1000	-	.	gene_id "MSTRG.158310"; transcript_id "ENST00000523338"; exon_number "11"; gene_name "TNIP1"; ref_gene_id "ENSG00000145901";
chr5	StringTie	exon	151052165	151052259	1000	-	.	gene_id "MSTRG.158310"; transcript_id "ENST00000523338"; exon_number "12"; gene_name "TNIP1"; ref_gene_id "ENSG00000145901";
chr5	StringTie	exon	151056766	151056957	1000	-	.	gene_id "MSTRG.158310"; transcript_id "ENST00000523338"; exon_number "13"; gene_name "TNIP1"; ref_gene_id "ENSG00000145901";
chr5	StringTie	exon	151060318	151060395	1000	-	.	gene_id "MSTRG.158310"; transcript_id "ENST00000523338"; exon_number "14"; gene_name "TNIP1"; ref_gene_id "ENSG00000145901";
chr5	StringTie	exon	151062127	151062212	1000	-	.	gene_id "MSTRG.158310"; transcript_id "ENST00000523338"; exon_number "15"; gene_name "TNIP1"; ref_gene_id "ENSG00000145901";
chr5	StringTie	exon	151063613	151063747	1000	-	.	gene_id "MSTRG.158310"; transcript_id "ENST00000523338"; exon_number "16"; gene_name "TNIP1"; ref_gene_id "ENSG00000145901";
chr5	StringTie	exon	151064960	151065131	1000	-	.	gene_id "MSTRG.158310"; transcript_id "ENST00000523338"; exon_number "17"; gene_name "TNIP1"; ref_gene_id "ENSG00000145901";
chr5	StringTie	exon	151087085	151087158	1000	-	.	gene_id "MSTRG.158310"; transcript_id "ENST00000523338"; exon_number "18"; gene_name "TNIP1"; ref_gene_id "ENSG00000145901";
chr5	StringTie	transcript	151101109	151141640	1000	-	.	gene_id "MSTRG.158310"; transcript_id "ENST00000523714"; gene_name "ANXA6"; ref_gene_id "ENSG00000197043";
chr5	StringTie	exon	151101109	151101507	1000	-	.	gene_id "MSTRG.158310"; transcript_id "ENST00000523714"; exon_number "1"; gene_name "ANXA6"; ref_gene_id "ENSG00000197043";
chr5	StringTie	exon	151103570	151103692	1000	-	.	gene_id "MSTRG.158310"; transcript_id "ENST00000523714"; exon_number "2"; gene_name "ANXA6"; ref_gene_id "ENSG00000197043";
chr5	StringTie	exon	151105245	151105303	1000	-	.	gene_id "MSTRG.158310"; transcript_id "ENST00000523714"; exon_number "3"; gene_name "ANXA6"; ref_gene_id "ENSG00000197043";
chr5	StringTie	exon	151108455	151108550	1000	-	.	gene_id "MSTRG.158310"; transcript_id "ENST00000523714"; exon_number "4"; gene_name "ANXA6"; ref_gene_id "ENSG00000197043";
chr5	StringTie	exon	151109753	151109846	1000	-	.	gene_id "MSTRG.158310"; transcript_id "ENST00000523714"; exon_number "5"; gene_name "ANXA6"; ref_gene_id "ENSG00000197043";
chr5	StringTie	exon	151110627	151110644	1000	-	.	gene_id "MSTRG.158310"; transcript_id "ENST00000523714"; exon_number "6"; gene_name "ANXA6"; ref_gene_id "ENSG00000197043";
chr5	StringTie	exon	151117127	151117180	1000	-	.	gene_id "MSTRG.158310"; transcript_id "ENST00000523714"; exon_number "7"; gene_name "ANXA6"; ref_gene_id "ENSG00000197043";
chr5	StringTie	exon	151117758	151117837	1000	-	.	gene_id "MSTRG.158310"; transcript_id "ENST00000523714"; exon_number "8"; gene_name "ANXA6"; ref_gene_id "ENSG00000197043";
chr5	StringTie	exon	151119300	151119390	1000	-	.	gene_id "MSTRG.158310"; transcript_id "ENST00000523714"; exon_number "9"; gene_name "ANXA6"; ref_gene_id "ENSG00000197043";
chr5	StringTie	exon	151122147	151122260	1000	-	.	gene_id "MSTRG.158310"; transcript_id "ENST00000523714"; exon_number "10"; gene_name "ANXA6"; ref_gene_id "ENSG00000197043";
chr5	StringTie	exon	151122917	151123011	1000	-	.	gene_id "MSTRG.158310"; transcript_id "ENST00000523714"; exon_number "11"; gene_name "ANXA6"; ref_gene_id "ENSG00000197043";
chr5	StringTie	exon	151124286	151124367	1000	-	.	gene_id "MSTRG.158310"; transcript_id "ENST00000523714"; exon_number "12"; gene_name "ANXA6"; ref_gene_id "ENSG00000197043";
chr5	StringTie	exon	151126402	151126480	1000	-	.	gene_id "MSTRG.158310"; transcript_id "ENST00000523714"; exon_number "13"; gene_name "ANXA6"; ref_gene_id "ENSG00000197043";
chr5	StringTie	exon	151128181	151128239	1000	-	.	gene_id "MSTRG.158310"; transcript_id "ENST00000523714"; exon_number "14"; gene_name "ANXA6"; ref_gene_id "ENSG00000197043";
chr5	StringTie	exon	151129407	151129529	1000	-	.	gene_id "MSTRG.158310"; transcript_id "ENST00000523714"; exon_number "15"; gene_name "ANXA6"; ref_gene_id "ENSG00000197043";
chr5	StringTie	exon	151131231	151131289	1000	-	.	gene_id "MSTRG.158310"; transcript_id "ENST00000523714"; exon_number "16"; gene_name "ANXA6"; ref_gene_id "ENSG00000197043";
chr5	StringTie	exon	151132476	151132571	1000	-	.	gene_id "MSTRG.158310"; transcript_id "ENST00000523714"; exon_number "17"; gene_name "ANXA6"; ref_gene_id "ENSG00000197043";
chr5	StringTie	exon	151133094	151133187	1000	-	.	gene_id "MSTRG.158310"; transcript_id "ENST00000523714"; exon_number "18"; gene_name "ANXA6"; ref_gene_id "ENSG00000197043";
chr5	StringTie	exon	151134427	151134483	1000	-	.	gene_id "MSTRG.158310"; transcript_id "ENST00000523714"; exon_number "19"; gene_name "ANXA6"; ref_gene_id "ENSG00000197043";
chr5	StringTie	exon	151136256	151136335	1000	-	.	gene_id "MSTRG.158310"; transcript_id "ENST00000523714"; exon_number "20"; gene_name "ANXA6"; ref_gene_id "ENSG00000197043";
chr5	StringTie	exon	151137231	151137321	1000	-	.	gene_id "MSTRG.158310"; transcript_id "ENST00000523714"; exon_number "21"; gene_name "ANXA6"; ref_gene_id "ENSG00000197043";
chr5	StringTie	exon	151138678	151138791	1000	-	.	gene_id "MSTRG.158310"; transcript_id "ENST00000523714"; exon_number "22"; gene_name "ANXA6"; ref_gene_id "ENSG00000197043";
chr5	StringTie	exon	151139353	151139447	1000	-	.	gene_id "MSTRG.158310"; transcript_id "ENST00000523714"; exon_number "23"; gene_name "ANXA6"; ref_gene_id "ENSG00000197043";
chr5	StringTie	exon	151140153	151140243	1000	-	.	gene_id "MSTRG.158310"; transcript_id "ENST00000523714"; exon_number "24"; gene_name "ANXA6"; ref_gene_id "ENSG00000197043";
chr5	StringTie	exon	151141533	151141640	1000	-	.	gene_id "MSTRG.158310"; transcript_id "ENST00000523714"; exon_number "25"; gene_name "ANXA6"; ref_gene_id "ENSG00000197043";
chr5	StringTie	transcript	151158106	151158462	1000	-	.	gene_id "MSTRG.158310"; transcript_id "ENST00000523781"; gene_name "CTB-17P3.4"; ref_gene_id "ENSG00000254298";
chr5	StringTie	exon	151158106	151158318	1000	-	.	gene_id "MSTRG.158310"; transcript_id "ENST00000523781"; exon_number "1"; gene_name "CTB-17P3.4"; ref_gene_id "ENSG00000254298";
chr5	StringTie	exon	151158428	151158462	1000	-	.	gene_id "MSTRG.158310"; transcript_id "ENST00000523781"; exon_number "2"; gene_name "CTB-17P3.4"; ref_gene_id "ENSG00000254298";
chr5	StringTie	transcript	151030619	151065095	1000	-	.	gene_id "MSTRG.158310"; transcript_id "ENST00000524280"; gene_name "TNIP1"; ref_gene_id "ENSG00000145901";
chr5	StringTie	exon	151030619	151030747	1000	-	.	gene_id "MSTRG.158310"; transcript_id "ENST00000524280"; exon_number "1"; gene_name "TNIP1"; ref_gene_id "ENSG00000145901";
chr5	StringTie	exon	151035002	151035067	1000	-	.	gene_id "MSTRG.158310"; transcript_id "ENST00000524280"; exon_number "2"; gene_name "TNIP1"; ref_gene_id "ENSG00000145901";
chr5	StringTie	exon	151035582	151035707	1000	-	.	gene_id "MSTRG.158310"; transcript_id "ENST00000524280"; exon_number "3"; gene_name "TNIP1"; ref_gene_id "ENSG00000145901";
chr5	StringTie	exon	151036790	151036921	1000	-	.	gene_id "MSTRG.158310"; transcript_id "ENST00000524280"; exon_number "4"; gene_name "TNIP1"; ref_gene_id "ENSG00000145901";
chr5	StringTie	exon	151039097	151039225	1000	-	.	gene_id "MSTRG.158310"; transcript_id "ENST00000524280"; exon_number "5"; gene_name "TNIP1"; ref_gene_id "ENSG00000145901";
chr5	StringTie	exon	151042540	151042671	1000	-	.	gene_id "MSTRG.158310"; transcript_id "ENST00000524280"; exon_number "6"; gene_name "TNIP1"; ref_gene_id "ENSG00000145901";
chr5	StringTie	exon	151042896	151042961	1000	-	.	gene_id "MSTRG.158310"; transcript_id "ENST00000524280"; exon_number "7"; gene_name "TNIP1"; ref_gene_id "ENSG00000145901";
chr5	StringTie	exon	151045861	151045950	1000	-	.	gene_id "MSTRG.158310"; transcript_id "ENST00000524280"; exon_number "8"; gene_name "TNIP1"; ref_gene_id "ENSG00000145901";
chr5	StringTie	exon	151049824	151049947	1000	-	.	gene_id "MSTRG.158310"; transcript_id "ENST00000524280"; exon_number "9"; gene_name "TNIP1"; ref_gene_id "ENSG00000145901";
chr5	StringTie	exon	151052165	151052259	1000	-	.	gene_id "MSTRG.158310"; transcript_id "ENST00000524280"; exon_number "10"; gene_name "TNIP1"; ref_gene_id "ENSG00000145901";
chr5	StringTie	exon	151056766	151056957	1000	-	.	gene_id "MSTRG.158310"; transcript_id "ENST00000524280"; exon_number "11"; gene_name "TNIP1"; ref_gene_id "ENSG00000145901";
chr5	StringTie	exon	151060318	151060395	1000	-	.	gene_id "MSTRG.158310"; transcript_id "ENST00000524280"; exon_number "12"; gene_name "TNIP1"; ref_gene_id "ENSG00000145901";
chr5	StringTie	exon	151062127	151062212	1000	-	.	gene_id "MSTRG.158310"; transcript_id "ENST00000524280"; exon_number "13"; gene_name "TNIP1"; ref_gene_id "ENSG00000145901";
chr5	StringTie	exon	151063613	151063747	1000	-	.	gene_id "MSTRG.158310"; transcript_id "ENST00000524280"; exon_number "14"; gene_name "TNIP1"; ref_gene_id "ENSG00000145901";
chr5	StringTie	exon	151064960	151065095	1000	-	.	gene_id "MSTRG.158310"; transcript_id "ENST00000524280"; exon_number "15"; gene_name "TNIP1"; ref_gene_id "ENSG00000145901";
chr5	StringTie	transcript	151198842	151205475	1000	-	.	gene_id "MSTRG.158310"; transcript_id "ENST00000524344"; gene_name "CCDC69"; ref_gene_id "ENSG00000198624";
chr5	StringTie	exon	151198842	151199084	1000	-	.	gene_id "MSTRG.158310"; transcript_id "ENST00000524344"; exon_number "1"; gene_name "CCDC69"; ref_gene_id "ENSG00000198624";
chr5	StringTie	exon	151201582	151201688	1000	-	.	gene_id "MSTRG.158310"; transcript_id "ENST00000524344"; exon_number "2"; gene_name "CCDC69"; ref_gene_id "ENSG00000198624";
chr5	StringTie	exon	151205400	151205475	1000	-	.	gene_id "MSTRG.158310"; transcript_id "ENST00000524344"; exon_number "3"; gene_name "CCDC69"; ref_gene_id "ENSG00000198624";
chr5	StringTie	transcript	151029947	151081084	1000	-	.	gene_id "MSTRG.158310"; transcript_id "ENST00000610535"; gene_name "TNIP1"; ref_gene_id "ENSG00000145901";
chr5	StringTie	exon	151029947	151030747	1000	-	.	gene_id "MSTRG.158310"; transcript_id "ENST00000610535"; exon_number "1"; gene_name "TNIP1"; ref_gene_id "ENSG00000145901";
chr5	StringTie	exon	151032287	151032383	1000	-	.	gene_id "MSTRG.158310"; transcript_id "ENST00000610535"; exon_number "2"; gene_name "TNIP1"; ref_gene_id "ENSG00000145901";
chr5	StringTie	exon	151035002	151035067	1000	-	.	gene_id "MSTRG.158310"; transcript_id "ENST00000610535"; exon_number "3"; gene_name "TNIP1"; ref_gene_id "ENSG00000145901";
chr5	StringTie	exon	151035582	151035707	1000	-	.	gene_id "MSTRG.158310"; transcript_id "ENST00000610535"; exon_number "4"; gene_name "TNIP1"; ref_gene_id "ENSG00000145901";
chr5	StringTie	exon	151036790	151036921	1000	-	.	gene_id "MSTRG.158310"; transcript_id "ENST00000610535"; exon_number "5"; gene_name "TNIP1"; ref_gene_id "ENSG00000145901";
chr5	StringTie	exon	151039097	151039225	1000	-	.	gene_id "MSTRG.158310"; transcript_id "ENST00000610535"; exon_number "6"; gene_name "TNIP1"; ref_gene_id "ENSG00000145901";
chr5	StringTie	exon	151042540	151042671	1000	-	.	gene_id "MSTRG.158310"; transcript_id "ENST00000610535"; exon_number "7"; gene_name "TNIP1"; ref_gene_id "ENSG00000145901";
chr5	StringTie	exon	151042896	151042961	1000	-	.	gene_id "MSTRG.158310"; transcript_id "ENST00000610535"; exon_number "8"; gene_name "TNIP1"; ref_gene_id "ENSG00000145901";
chr5	StringTie	exon	151045861	151045950	1000	-	.	gene_id "MSTRG.158310"; transcript_id "ENST00000610535"; exon_number "9"; gene_name "TNIP1"; ref_gene_id "ENSG00000145901";
chr5	StringTie	exon	151049824	151049947	1000	-	.	gene_id "MSTRG.158310"; transcript_id "ENST00000610535"; exon_number "10"; gene_name "TNIP1"; ref_gene_id "ENSG00000145901";
chr5	StringTie	exon	151052165	151052259	1000	-	.	gene_id "MSTRG.158310"; transcript_id "ENST00000610535"; exon_number "11"; gene_name "TNIP1"; ref_gene_id "ENSG00000145901";
chr5	StringTie	exon	151056766	151056957	1000	-	.	gene_id "MSTRG.158310"; transcript_id "ENST00000610535"; exon_number "12"; gene_name "TNIP1"; ref_gene_id "ENSG00000145901";
chr5	StringTie	exon	151060318	151060395	1000	-	.	gene_id "MSTRG.158310"; transcript_id "ENST00000610535"; exon_number "13"; gene_name "TNIP1"; ref_gene_id "ENSG00000145901";
chr5	StringTie	exon	151062127	151062212	1000	-	.	gene_id "MSTRG.158310"; transcript_id "ENST00000610535"; exon_number "14"; gene_name "TNIP1"; ref_gene_id "ENSG00000145901";
chr5	StringTie	exon	151063613	151063747	1000	-	.	gene_id "MSTRG.158310"; transcript_id "ENST00000610535"; exon_number "15"; gene_name "TNIP1"; ref_gene_id "ENSG00000145901";
chr5	StringTie	exon	151064960	151065131	1000	-	.	gene_id "MSTRG.158310"; transcript_id "ENST00000610535"; exon_number "16"; gene_name "TNIP1"; ref_gene_id "ENSG00000145901";
chr5	StringTie	exon	151080880	151081084	1000	-	.	gene_id "MSTRG.158310"; transcript_id "ENST00000610535"; exon_number "17"; gene_name "TNIP1"; ref_gene_id "ENSG00000145901";
chr5	StringTie	transcript	151029947	151081084	1000	-	.	gene_id "MSTRG.158310"; transcript_id "ENST00000610874"; gene_name "TNIP1"; ref_gene_id "ENSG00000145901";
chr5	StringTie	exon	151029947	151030747	1000	-	.	gene_id "MSTRG.158310"; transcript_id "ENST00000610874"; exon_number "1"; gene_name "TNIP1"; ref_gene_id "ENSG00000145901";
chr5	StringTie	exon	151035002	151035067	1000	-	.	gene_id "MSTRG.158310"; transcript_id "ENST00000610874"; exon_number "2"; gene_name "TNIP1"; ref_gene_id "ENSG00000145901";
chr5	StringTie	exon	151035582	151035707	1000	-	.	gene_id "MSTRG.158310"; transcript_id "ENST00000610874"; exon_number "3"; gene_name "TNIP1"; ref_gene_id "ENSG00000145901";
chr5	StringTie	exon	151036790	151036921	1000	-	.	gene_id "MSTRG.158310"; transcript_id "ENST00000610874"; exon_number "4"; gene_name "TNIP1"; ref_gene_id "ENSG00000145901";
chr5	StringTie	exon	151039097	151039225	1000	-	.	gene_id "MSTRG.158310"; transcript_id "ENST00000610874"; exon_number "5"; gene_name "TNIP1"; ref_gene_id "ENSG00000145901";
chr5	StringTie	exon	151042540	151042671	1000	-	.	gene_id "MSTRG.158310"; transcript_id "ENST00000610874"; exon_number "6"; gene_name "TNIP1"; ref_gene_id "ENSG00000145901";
chr5	StringTie	exon	151042896	151042961	1000	-	.	gene_id "MSTRG.158310"; transcript_id "ENST00000610874"; exon_number "7"; gene_name "TNIP1"; ref_gene_id "ENSG00000145901";
chr5	StringTie	exon	151045861	151045950	1000	-	.	gene_id "MSTRG.158310"; transcript_id "ENST00000610874"; exon_number "8"; gene_name "TNIP1"; ref_gene_id "ENSG00000145901";
chr5	StringTie	exon	151049824	151049947	1000	-	.	gene_id "MSTRG.158310"; transcript_id "ENST00000610874"; exon_number "9"; gene_name "TNIP1"; ref_gene_id "ENSG00000145901";
chr5	StringTie	exon	151052165	151052259	1000	-	.	gene_id "MSTRG.158310"; transcript_id "ENST00000610874"; exon_number "10"; gene_name "TNIP1"; ref_gene_id "ENSG00000145901";
chr5	StringTie	exon	151056766	151056957	1000	-	.	gene_id "MSTRG.158310"; transcript_id "ENST00000610874"; exon_number "11"; gene_name "TNIP1"; ref_gene_id "ENSG00000145901";
chr5	StringTie	exon	151060318	151060395	1000	-	.	gene_id "MSTRG.158310"; transcript_id "ENST00000610874"; exon_number "12"; gene_name "TNIP1"; ref_gene_id "ENSG00000145901";
chr5	StringTie	exon	151062127	151062212	1000	-	.	gene_id "MSTRG.158310"; transcript_id "ENST00000610874"; exon_number "13"; gene_name "TNIP1"; ref_gene_id "ENSG00000145901";
chr5	StringTie	exon	151063613	151063747	1000	-	.	gene_id "MSTRG.158310"; transcript_id "ENST00000610874"; exon_number "14"; gene_name "TNIP1"; ref_gene_id "ENSG00000145901";
chr5	StringTie	exon	151064960	151065131	1000	-	.	gene_id "MSTRG.158310"; transcript_id "ENST00000610874"; exon_number "15"; gene_name "TNIP1"; ref_gene_id "ENSG00000145901";
chr5	StringTie	exon	151080880	151081084	1000	-	.	gene_id "MSTRG.158310"; transcript_id "ENST00000610874"; exon_number "16"; gene_name "TNIP1"; ref_gene_id "ENSG00000145901";
chr5	StringTie	transcript	151029039	151157882	1000	-	.	gene_id "MSTRG.158310"; transcript_id "MSTRG.158310.1";
chr5	StringTie	exon	151029039	151030747	1000	-	.	gene_id "MSTRG.158310"; transcript_id "MSTRG.158310.1"; exon_number "1";
chr5	StringTie	exon	151032287	151032400	1000	-	.	gene_id "MSTRG.158310"; transcript_id "MSTRG.158310.1"; exon_number "2";
chr5	StringTie	exon	151033608	151033799	1000	-	.	gene_id "MSTRG.158310"; transcript_id "MSTRG.158310.1"; exon_number "3";
chr5	StringTie	exon	151035002	151035067	1000	-	.	gene_id "MSTRG.158310"; transcript_id "MSTRG.158310.1"; exon_number "4";
chr5	StringTie	exon	151035582	151035707	1000	-	.	gene_id "MSTRG.158310"; transcript_id "MSTRG.158310.1"; exon_number "5";
chr5	StringTie	exon	151036790	151036921	1000	-	.	gene_id "MSTRG.158310"; transcript_id "MSTRG.158310.1"; exon_number "6";
chr5	StringTie	exon	151039097	151039225	1000	-	.	gene_id "MSTRG.158310"; transcript_id "MSTRG.158310.1"; exon_number "7";
chr5	StringTie	exon	151042540	151042671	1000	-	.	gene_id "MSTRG.158310"; transcript_id "MSTRG.158310.1"; exon_number "8";
chr5	StringTie	exon	151042896	151042961	1000	-	.	gene_id "MSTRG.158310"; transcript_id "MSTRG.158310.1"; exon_number "9";
chr5	StringTie	exon	151045861	151045950	1000	-	.	gene_id "MSTRG.158310"; transcript_id "MSTRG.158310.1"; exon_number "10";
chr5	StringTie	exon	151049824	151049947	1000	-	.	gene_id "MSTRG.158310"; transcript_id "MSTRG.158310.1"; exon_number "11";
chr5	StringTie	exon	151052165	151052259	1000	-	.	gene_id "MSTRG.158310"; transcript_id "MSTRG.158310.1"; exon_number "12";
chr5	StringTie	exon	151056766	151056957	1000	-	.	gene_id "MSTRG.158310"; transcript_id "MSTRG.158310.1"; exon_number "13";
chr5	StringTie	exon	151060318	151060395	1000	-	.	gene_id "MSTRG.158310"; transcript_id "MSTRG.158310.1"; exon_number "14";
chr5	StringTie	exon	151062127	151062212	1000	-	.	gene_id "MSTRG.158310"; transcript_id "MSTRG.158310.1"; exon_number "15";
chr5	StringTie	exon	151063613	151063747	1000	-	.	gene_id "MSTRG.158310"; transcript_id "MSTRG.158310.1"; exon_number "16";
chr5	StringTie	exon	151087085	151101507	1000	-	.	gene_id "MSTRG.158310"; transcript_id "MSTRG.158310.1"; exon_number "17";
chr5	StringTie	exon	151103570	151103692	1000	-	.	gene_id "MSTRG.158310"; transcript_id "MSTRG.158310.1"; exon_number "18";
chr5	StringTie	exon	151105245	151105303	1000	-	.	gene_id "MSTRG.158310"; transcript_id "MSTRG.158310.1"; exon_number "19";
chr5	StringTie	exon	151108455	151108550	1000	-	.	gene_id "MSTRG.158310"; transcript_id "MSTRG.158310.1"; exon_number "20";
chr5	StringTie	exon	151109753	151109846	1000	-	.	gene_id "MSTRG.158310"; transcript_id "MSTRG.158310.1"; exon_number "21";
chr5	StringTie	exon	151110627	151110644	1000	-	.	gene_id "MSTRG.158310"; transcript_id "MSTRG.158310.1"; exon_number "22";
chr5	StringTie	exon	151117127	151117180	1000	-	.	gene_id "MSTRG.158310"; transcript_id "MSTRG.158310.1"; exon_number "23";
chr5	StringTie	exon	151117758	151117837	1000	-	.	gene_id "MSTRG.158310"; transcript_id "MSTRG.158310.1"; exon_number "24";
chr5	StringTie	exon	151119300	151119390	1000	-	.	gene_id "MSTRG.158310"; transcript_id "MSTRG.158310.1"; exon_number "25";
chr5	StringTie	exon	151122147	151122260	1000	-	.	gene_id "MSTRG.158310"; transcript_id "MSTRG.158310.1"; exon_number "26";
chr5	StringTie	exon	151122917	151123011	1000	-	.	gene_id "MSTRG.158310"; transcript_id "MSTRG.158310.1"; exon_number "27";
chr5	StringTie	exon	151124286	151124367	1000	-	.	gene_id "MSTRG.158310"; transcript_id "MSTRG.158310.1"; exon_number "28";
chr5	StringTie	exon	151126402	151126480	1000	-	.	gene_id "MSTRG.158310"; transcript_id "MSTRG.158310.1"; exon_number "29";
chr5	StringTie	exon	151128181	151128239	1000	-	.	gene_id "MSTRG.158310"; transcript_id "MSTRG.158310.1"; exon_number "30";
chr5	StringTie	exon	151129407	151129529	1000	-	.	gene_id "MSTRG.158310"; transcript_id "MSTRG.158310.1"; exon_number "31";
chr5	StringTie	exon	151131231	151131289	1000	-	.	gene_id "MSTRG.158310"; transcript_id "MSTRG.158310.1"; exon_number "32";
chr5	StringTie	exon	151132476	151132571	1000	-	.	gene_id "MSTRG.158310"; transcript_id "MSTRG.158310.1"; exon_number "33";
chr5	StringTie	exon	151133094	151133187	1000	-	.	gene_id "MSTRG.158310"; transcript_id "MSTRG.158310.1"; exon_number "34";
chr5	StringTie	exon	151134427	151134483	1000	-	.	gene_id "MSTRG.158310"; transcript_id "MSTRG.158310.1"; exon_number "35";
chr5	StringTie	exon	151136256	151136335	1000	-	.	gene_id "MSTRG.158310"; transcript_id "MSTRG.158310.1"; exon_number "36";
chr5	StringTie	exon	151137231	151137321	1000	-	.	gene_id "MSTRG.158310"; transcript_id "MSTRG.158310.1"; exon_number "37";
chr5	StringTie	exon	151138678	151138791	1000	-	.	gene_id "MSTRG.158310"; transcript_id "MSTRG.158310.1"; exon_number "38";
chr5	StringTie	exon	151139353	151139447	1000	-	.	gene_id "MSTRG.158310"; transcript_id "MSTRG.158310.1"; exon_number "39";
chr5	StringTie	exon	151140153	151140243	1000	-	.	gene_id "MSTRG.158310"; transcript_id "MSTRG.158310.1"; exon_number "40";
chr5	StringTie	exon	151147884	151147926	1000	-	.	gene_id "MSTRG.158310"; transcript_id "MSTRG.158310.1"; exon_number "41";
chr5	StringTie	exon	151157680	151157882	1000	-	.	gene_id "MSTRG.158310"; transcript_id "MSTRG.158310.1"; exon_number "42";
chr5	StringTie	transcript	151029097	151081053	1000	-	.	gene_id "MSTRG.158310"; transcript_id "MSTRG.158310.10";
chr5	StringTie	exon	151029097	151030747	1000	-	.	gene_id "MSTRG.158310"; transcript_id "MSTRG.158310.10"; exon_number "1";
chr5	StringTie	exon	151032287	151032383	1000	-	.	gene_id "MSTRG.158310"; transcript_id "MSTRG.158310.10"; exon_number "2";
chr5	StringTie	exon	151033608	151033799	1000	-	.	gene_id "MSTRG.158310"; transcript_id "MSTRG.158310.10"; exon_number "3";
chr5	StringTie	exon	151035002	151035067	1000	-	.	gene_id "MSTRG.158310"; transcript_id "MSTRG.158310.10"; exon_number "4";
chr5	StringTie	exon	151035582	151035707	1000	-	.	gene_id "MSTRG.158310"; transcript_id "MSTRG.158310.10"; exon_number "5";
chr5	StringTie	exon	151036790	151036921	1000	-	.	gene_id "MSTRG.158310"; transcript_id "MSTRG.158310.10"; exon_number "6";
chr5	StringTie	exon	151039097	151039225	1000	-	.	gene_id "MSTRG.158310"; transcript_id "MSTRG.158310.10"; exon_number "7";
chr5	StringTie	exon	151042540	151042593	1000	-	.	gene_id "MSTRG.158310"; transcript_id "MSTRG.158310.10"; exon_number "8";
chr5	StringTie	exon	151042630	151042671	1000	-	.	gene_id "MSTRG.158310"; transcript_id "MSTRG.158310.10"; exon_number "9";
chr5	StringTie	exon	151042896	151042961	1000	-	.	gene_id "MSTRG.158310"; transcript_id "MSTRG.158310.10"; exon_number "10";
chr5	StringTie	exon	151045861	151045945	1000	-	.	gene_id "MSTRG.158310"; transcript_id "MSTRG.158310.10"; exon_number "11";
chr5	StringTie	exon	151049824	151049947	1000	-	.	gene_id "MSTRG.158310"; transcript_id "MSTRG.158310.10"; exon_number "12";
chr5	StringTie	exon	151052165	151052259	1000	-	.	gene_id "MSTRG.158310"; transcript_id "MSTRG.158310.10"; exon_number "13";
chr5	StringTie	exon	151056766	151056957	1000	-	.	gene_id "MSTRG.158310"; transcript_id "MSTRG.158310.10"; exon_number "14";
chr5	StringTie	exon	151060318	151060395	1000	-	.	gene_id "MSTRG.158310"; transcript_id "MSTRG.158310.10"; exon_number "15";
chr5	StringTie	exon	151062127	151062212	1000	-	.	gene_id "MSTRG.158310"; transcript_id "MSTRG.158310.10"; exon_number "16";
chr5	StringTie	exon	151063613	151063747	1000	-	.	gene_id "MSTRG.158310"; transcript_id "MSTRG.158310.10"; exon_number "17";
chr5	StringTie	exon	151064960	151065131	1000	-	.	gene_id "MSTRG.158310"; transcript_id "MSTRG.158310.10"; exon_number "18";
chr5	StringTie	exon	151080880	151081053	1000	-	.	gene_id "MSTRG.158310"; transcript_id "MSTRG.158310.10"; exon_number "19";
chr5	StringTie	transcript	151029898	151081554	1000	-	.	gene_id "MSTRG.158310"; transcript_id "MSTRG.158310.100";
chr5	StringTie	exon	151029898	151030747	1000	-	.	gene_id "MSTRG.158310"; transcript_id "MSTRG.158310.100"; exon_number "1";
chr5	StringTie	exon	151032287	151032383	1000	-	.	gene_id "MSTRG.158310"; transcript_id "MSTRG.158310.100"; exon_number "2";
chr5	StringTie	exon	151033608	151033799	1000	-	.	gene_id "MSTRG.158310"; transcript_id "MSTRG.158310.100"; exon_number "3";
chr5	StringTie	exon	151035002	151035067	1000	-	.	gene_id "MSTRG.158310"; transcript_id "MSTRG.158310.100"; exon_number "4";
chr5	StringTie	exon	151035582	151035701	1000	-	.	gene_id "MSTRG.158310"; transcript_id "MSTRG.158310.100"; exon_number "5";
chr5	StringTie	exon	151036790	151036921	1000	-	.	gene_id "MSTRG.158310"; transcript_id "MSTRG.158310.100"; exon_number "6";
chr5	StringTie	exon	151039097	151039225	1000	-	.	gene_id "MSTRG.158310"; transcript_id "MSTRG.158310.100"; exon_number "7";
chr5	StringTie	exon	151042540	151042671	1000	-	.	gene_id "MSTRG.158310"; transcript_id "MSTRG.158310.100"; exon_number "8";
chr5	StringTie	exon	151042896	151042961	1000	-	.	gene_id "MSTRG.158310"; transcript_id "MSTRG.158310.100"; exon_number "9";
chr5	StringTie	exon	151045861	151045950	1000	-	.	gene_id "MSTRG.158310"; transcript_id "MSTRG.158310.100"; exon_number "10";
chr5	StringTie	exon	151049824	151049947	1000	-	.	gene_id "MSTRG.158310"; transcript_id "MSTRG.158310.100"; exon_number "11";
chr5	StringTie	exon	151052165	151052259	1000	-	.	gene_id "MSTRG.158310"; transcript_id "MSTRG.158310.100"; exon_number "12";
chr5	StringTie	exon	151056766	151056957	1000	-	.	gene_id "MSTRG.158310"; transcript_id "MSTRG.158310.100"; exon_number "13";
chr5	StringTie	exon	151062127	151062212	1000	-	.	gene_id "MSTRG.158310"; transcript_id "MSTRG.158310.100"; exon_number "14";
chr5	StringTie	exon	151063613	151063747	1000	-	.	gene_id "MSTRG.158310"; transcript_id "MSTRG.158310.100"; exon_number "15";
chr5	StringTie	exon	151080880	151081554	1000	-	.	gene_id "MSTRG.158310"; transcript_id "MSTRG.158310.100"; exon_number "16";
chr5	StringTie	transcript	151029899	151081554	1000	-	.	gene_id "MSTRG.158310"; transcript_id "MSTRG.158310.101";
chr5	StringTie	exon	151029899	151030673	1000	-	.	gene_id "MSTRG.158310"; transcript_id "MSTRG.158310.101"; exon_number "1";
chr5	StringTie	exon	151032287	151032383	1000	-	.	gene_id "MSTRG.158310"; transcript_id "MSTRG.158310.101"; exon_number "2";
chr5	StringTie	exon	151033608	151033799	1000	-	.	gene_id "MSTRG.158310"; transcript_id "MSTRG.158310.101"; exon_number "3";
chr5	StringTie	exon	151035002	151035067	1000	-	.	gene_id "MSTRG.158310"; transcript_id "MSTRG.158310.101"; exon_number "4";
chr5	StringTie	exon	151035582	151035701	1000	-	.	gene_id "MSTRG.158310"; transcript_id "MSTRG.158310.101"; exon_number "5";
chr5	StringTie	exon	151036790	151036921	1000	-	.	gene_id "MSTRG.158310"; transcript_id "MSTRG.158310.101"; exon_number "6";
chr5	StringTie	exon	151039097	151039225	1000	-	.	gene_id "MSTRG.158310"; transcript_id "MSTRG.158310.101"; exon_number "7";
chr5	StringTie	exon	151042540	151042671	1000	-	.	gene_id "MSTRG.158310"; transcript_id "MSTRG.158310.101"; exon_number "8";
chr5	StringTie	exon	151042896	151042961	1000	-	.	gene_id "MSTRG.158310"; transcript_id "MSTRG.158310.101"; exon_number "9";
chr5	StringTie	exon	151045861	151045950	1000	-	.	gene_id "MSTRG.158310"; transcript_id "MSTRG.158310.101"; exon_number "10";
chr5	StringTie	exon	151049824	151049947	1000	-	.	gene_id "MSTRG.158310"; transcript_id "MSTRG.158310.101"; exon_number "11";
chr5	StringTie	exon	151052165	151052259	1000	-	.	gene_id "MSTRG.158310"; transcript_id "MSTRG.158310.101"; exon_number "12";
chr5	StringTie	exon	151056766	151056957	1000	-	.	gene_id "MSTRG.158310"; transcript_id "MSTRG.158310.101"; exon_number "13";
chr5	StringTie	exon	151060318	151060395	1000	-	.	gene_id "MSTRG.158310"; transcript_id "MSTRG.158310.101"; exon_number "14";
chr5	StringTie	exon	151062127	151062212	1000	-	.	gene_id "MSTRG.158310"; transcript_id "MSTRG.158310.101"; exon_number "15";
chr5	StringTie	exon	151063613	151063747	1000	-	.	gene_id "MSTRG.158310"; transcript_id "MSTRG.158310.101"; exon_number "16";
chr5	StringTie	exon	151080880	151081554	1000	-	.	gene_id "MSTRG.158310"; transcript_id "MSTRG.158310.101"; exon_number "17";
chr5	StringTie	transcript	151029899	151081066	1000	-	.	gene_id "MSTRG.158310"; transcript_id "MSTRG.158310.102";
chr5	StringTie	exon	151029899	151030747	1000	-	.	gene_id "MSTRG.158310"; transcript_id "MSTRG.158310.102"; exon_number "1";
chr5	StringTie	exon	151032287	151032383	1000	-	.	gene_id "MSTRG.158310"; transcript_id "MSTRG.158310.102"; exon_number "2";
chr5	StringTie	exon	151033608	151033799	1000	-	.	gene_id "MSTRG.158310"; transcript_id "MSTRG.158310.102"; exon_number "3";
chr5	StringTie	exon	151035002	151035067	1000	-	.	gene_id "MSTRG.158310"; transcript_id "MSTRG.158310.102"; exon_number "4";
chr5	StringTie	exon	151035582	151035707	1000	-	.	gene_id "MSTRG.158310"; transcript_id "MSTRG.158310.102"; exon_number "5";
chr5	StringTie	exon	151036790	151036921	1000	-	.	gene_id "MSTRG.158310"; transcript_id "MSTRG.158310.102"; exon_number "6";
chr5	StringTie	exon	151039135	151039225	1000	-	.	gene_id "MSTRG.158310"; transcript_id "MSTRG.158310.102"; exon_number "7";
chr5	StringTie	exon	151042540	151042671	1000	-	.	gene_id "MSTRG.158310"; transcript_id "MSTRG.158310.102"; exon_number "8";
chr5	StringTie	exon	151042896	151042961	1000	-	.	gene_id "MSTRG.158310"; transcript_id "MSTRG.158310.102"; exon_number "9";
chr5	StringTie	exon	151045861	151045950	1000	-	.	gene_id "MSTRG.158310"; transcript_id "MSTRG.158310.102"; exon_number "10";
chr5	StringTie	exon	151049824	151049947	1000	-	.	gene_id "MSTRG.158310"; transcript_id "MSTRG.158310.102"; exon_number "11";
chr5	StringTie	exon	151052165	151052259	1000	-	.	gene_id "MSTRG.158310"; transcript_id "MSTRG.158310.102"; exon_number "12";
chr5	StringTie	exon	151056766	151056957	1000	-	.	gene_id "MSTRG.158310"; transcript_id "MSTRG.158310.102"; exon_number "13";
chr5	StringTie	exon	151060318	151060395	1000	-	.	gene_id "MSTRG.158310"; transcript_id "MSTRG.158310.102"; exon_number "14";
chr5	StringTie	exon	151062127	151062212	1000	-	.	gene_id "MSTRG.158310"; transcript_id "MSTRG.158310.102"; exon_number "15";
chr5	StringTie	exon	151063613	151063747	1000	-	.	gene_id "MSTRG.158310"; transcript_id "MSTRG.158310.102"; exon_number "16";
chr5	StringTie	exon	151064960	151065131	1000	-	.	gene_id "MSTRG.158310"; transcript_id "MSTRG.158310.102"; exon_number "17";
chr5	StringTie	exon	151066826	151066924	1000	-	.	gene_id "MSTRG.158310"; transcript_id "MSTRG.158310.102"; exon_number "18";
chr5	StringTie	exon	151080880	151081066	1000	-	.	gene_id "MSTRG.158310"; transcript_id "MSTRG.158310.102"; exon_number "19";
chr5	StringTie	transcript	151029900	151081018	1000	-	.	gene_id "MSTRG.158310"; transcript_id "MSTRG.158310.103";
chr5	StringTie	exon	151029900	151030747	1000	-	.	gene_id "MSTRG.158310"; transcript_id "MSTRG.158310.103"; exon_number "1";
chr5	StringTie	exon	151032287	151032383	1000	-	.	gene_id "MSTRG.158310"; transcript_id "MSTRG.158310.103"; exon_number "2";
chr5	StringTie	exon	151033608	151033799	1000	-	.	gene_id "MSTRG.158310"; transcript_id "MSTRG.158310.103"; exon_number "3";
chr5	StringTie	exon	151035002	151035067	1000	-	.	gene_id "MSTRG.158310"; transcript_id "MSTRG.158310.103"; exon_number "4";
chr5	StringTie	exon	151035582	151035644	1000	-	.	gene_id "MSTRG.158310"; transcript_id "MSTRG.158310.103"; exon_number "5";
chr5	StringTie	exon	151035690	151035707	1000	-	.	gene_id "MSTRG.158310"; transcript_id "MSTRG.158310.103"; exon_number "6";
chr5	StringTie	exon	151036790	151036921	1000	-	.	gene_id "MSTRG.158310"; transcript_id "MSTRG.158310.103"; exon_number "7";
chr5	StringTie	exon	151039097	151039225	1000	-	.	gene_id "MSTRG.158310"; transcript_id "MSTRG.158310.103"; exon_number "8";
chr5	StringTie	exon	151042540	151042671	1000	-	.	gene_id "MSTRG.158310"; transcript_id "MSTRG.158310.103"; exon_number "9";
chr5	StringTie	exon	151042896	151042961	1000	-	.	gene_id "MSTRG.158310"; transcript_id "MSTRG.158310.103"; exon_number "10";
chr5	StringTie	exon	151045861	151045950	1000	-	.	gene_id "MSTRG.158310"; transcript_id "MSTRG.158310.103"; exon_number "11";
chr5	StringTie	exon	151049824	151049947	1000	-	.	gene_id "MSTRG.158310"; transcript_id "MSTRG.158310.103"; exon_number "12";
chr5	StringTie	exon	151052165	151052259	1000	-	.	gene_id "MSTRG.158310"; transcript_id "MSTRG.158310.103"; exon_number "13";
chr5	StringTie	exon	151056766	151056957	1000	-	.	gene_id "MSTRG.158310"; transcript_id "MSTRG.158310.103"; exon_number "14";
chr5	StringTie	exon	151060318	151060395	1000	-	.	gene_id "MSTRG.158310"; transcript_id "MSTRG.158310.103"; exon_number "15";
chr5	StringTie	exon	151062127	151062212	1000	-	.	gene_id "MSTRG.158310"; transcript_id "MSTRG.158310.103"; exon_number "16";
chr5	StringTie	exon	151063613	151063747	1000	-	.	gene_id "MSTRG.158310"; transcript_id "MSTRG.158310.103"; exon_number "17";
chr5	StringTie	exon	151080880	151081018	1000	-	.	gene_id "MSTRG.158310"; transcript_id "MSTRG.158310.103"; exon_number "18";
chr5	StringTie	transcript	151029900	151087148	1000	-	.	gene_id "MSTRG.158310"; transcript_id "MSTRG.158310.104";
chr5	StringTie	exon	151029900	151030747	1000	-	.	gene_id "MSTRG.158310"; transcript_id "MSTRG.158310.104"; exon_number "1";
chr5	StringTie	exon	151032287	151032383	1000	-	.	gene_id "MSTRG.158310"; transcript_id "MSTRG.158310.104"; exon_number "2";
chr5	StringTie	exon	151033608	151033799	1000	-	.	gene_id "MSTRG.158310"; transcript_id "MSTRG.158310.104"; exon_number "3";
chr5	StringTie	exon	151035002	151035067	1000	-	.	gene_id "MSTRG.158310"; transcript_id "MSTRG.158310.104"; exon_number "4";
chr5	StringTie	exon	151035582	151035644	1000	-	.	gene_id "MSTRG.158310"; transcript_id "MSTRG.158310.104"; exon_number "5";
chr5	StringTie	exon	151035690	151035707	1000	-	.	gene_id "MSTRG.158310"; transcript_id "MSTRG.158310.104"; exon_number "6";
chr5	StringTie	exon	151036790	151036921	1000	-	.	gene_id "MSTRG.158310"; transcript_id "MSTRG.158310.104"; exon_number "7";
chr5	StringTie	exon	151039097	151039225	1000	-	.	gene_id "MSTRG.158310"; transcript_id "MSTRG.158310.104"; exon_number "8";
chr5	StringTie	exon	151042540	151042671	1000	-	.	gene_id "MSTRG.158310"; transcript_id "MSTRG.158310.104"; exon_number "9";
chr5	StringTie	exon	151042896	151042961	1000	-	.	gene_id "MSTRG.158310"; transcript_id "MSTRG.158310.104"; exon_number "10";
chr5	StringTie	exon	151045861	151045950	1000	-	.	gene_id "MSTRG.158310"; transcript_id "MSTRG.158310.104"; exon_number "11";
chr5	StringTie	exon	151049824	151049947	1000	-	.	gene_id "MSTRG.158310"; transcript_id "MSTRG.158310.104"; exon_number "12";
chr5	StringTie	exon	151052165	151052259	1000	-	.	gene_id "MSTRG.158310"; transcript_id "MSTRG.158310.104"; exon_number "13";
chr5	StringTie	exon	151056766	151056957	1000	-	.	gene_id "MSTRG.158310"; transcript_id "MSTRG.158310.104"; exon_number "14";
chr5	StringTie	exon	151060318	151060395	1000	-	.	gene_id "MSTRG.158310"; transcript_id "MSTRG.158310.104"; exon_number "15";
chr5	StringTie	exon	151062127	151062212	1000	-	.	gene_id "MSTRG.158310"; transcript_id "MSTRG.158310.104"; exon_number "16";
chr5	StringTie	exon	151063613	151063747	1000	-	.	gene_id "MSTRG.158310"; transcript_id "MSTRG.158310.104"; exon_number "17";
chr5	StringTie	exon	151087085	151087148	1000	-	.	gene_id "MSTRG.158310"; transcript_id "MSTRG.158310.104"; exon_number "18";
chr5	StringTie	transcript	151029902	151087330	1000	-	.	gene_id "MSTRG.158310"; transcript_id "MSTRG.158310.105";
chr5	StringTie	exon	151029902	151030747	1000	-	.	gene_id "MSTRG.158310"; transcript_id "MSTRG.158310.105"; exon_number "1";
chr5	StringTie	exon	151032287	151032400	1000	-	.	gene_id "MSTRG.158310"; transcript_id "MSTRG.158310.105"; exon_number "2";
chr5	StringTie	exon	151033608	151033799	1000	-	.	gene_id "MSTRG.158310"; transcript_id "MSTRG.158310.105"; exon_number "3";
chr5	StringTie	exon	151035002	151035067	1000	-	.	gene_id "MSTRG.158310"; transcript_id "MSTRG.158310.105"; exon_number "4";
chr5	StringTie	exon	151035582	151035707	1000	-	.	gene_id "MSTRG.158310"; transcript_id "MSTRG.158310.105"; exon_number "5";
chr5	StringTie	exon	151036790	151036921	1000	-	.	gene_id "MSTRG.158310"; transcript_id "MSTRG.158310.105"; exon_number "6";
chr5	StringTie	exon	151039097	151039225	1000	-	.	gene_id "MSTRG.158310"; transcript_id "MSTRG.158310.105"; exon_number "7";
chr5	StringTie	exon	151042540	151042671	1000	-	.	gene_id "MSTRG.158310"; transcript_id "MSTRG.158310.105"; exon_number "8";
chr5	StringTie	exon	151042896	151042961	1000	-	.	gene_id "MSTRG.158310"; transcript_id "MSTRG.158310.105"; exon_number "9";
chr5	StringTie	exon	151045861	151045950	1000	-	.	gene_id "MSTRG.158310"; transcript_id "MSTRG.158310.105"; exon_number "10";
chr5	StringTie	exon	151049824	151049947	1000	-	.	gene_id "MSTRG.158310"; transcript_id "MSTRG.158310.105"; exon_number "11";
chr5	StringTie	exon	151052165	151052259	1000	-	.	gene_id "MSTRG.158310"; transcript_id "MSTRG.158310.105"; exon_number "12";
chr5	StringTie	exon	151056766	151056957	1000	-	.	gene_id "MSTRG.158310"; transcript_id "MSTRG.158310.105"; exon_number "13";
chr5	StringTie	exon	151060318	151060395	1000	-	.	gene_id "MSTRG.158310"; transcript_id "MSTRG.158310.105"; exon_number "14";
chr5	StringTie	exon	151061914	151062212	1000	-	.	gene_id "MSTRG.158310"; transcript_id "MSTRG.158310.105"; exon_number "15";
chr5	StringTie	exon	151063613	151063747	1000	-	.	gene_id "MSTRG.158310"; transcript_id "MSTRG.158310.105"; exon_number "16";
chr5	StringTie	exon	151087085	151087330	1000	-	.	gene_id "MSTRG.158310"; transcript_id "MSTRG.158310.105"; exon_number "17";
chr5	StringTie	transcript	151029903	151063749	1000	-	.	gene_id "MSTRG.158310"; transcript_id "MSTRG.158310.106";
chr5	StringTie	exon	151029903	151030545	1000	-	.	gene_id "MSTRG.158310"; transcript_id "MSTRG.158310.106"; exon_number "1";
chr5	StringTie	exon	151032287	151032383	1000	-	.	gene_id "MSTRG.158310"; transcript_id "MSTRG.158310.106"; exon_number "2";
chr5	StringTie	exon	151033608	151033799	1000	-	.	gene_id "MSTRG.158310"; transcript_id "MSTRG.158310.106"; exon_number "3";
chr5	StringTie	exon	151035002	151035067	1000	-	.	gene_id "MSTRG.158310"; transcript_id "MSTRG.158310.106"; exon_number "4";
chr5	StringTie	exon	151035582	151035707	1000	-	.	gene_id "MSTRG.158310"; transcript_id "MSTRG.158310.106"; exon_number "5";
chr5	StringTie	exon	151036790	151036921	1000	-	.	gene_id "MSTRG.158310"; transcript_id "MSTRG.158310.106"; exon_number "6";
chr5	StringTie	exon	151039097	151039225	1000	-	.	gene_id "MSTRG.158310"; transcript_id "MSTRG.158310.106"; exon_number "7";
chr5	StringTie	exon	151042540	151042671	1000	-	.	gene_id "MSTRG.158310"; transcript_id "MSTRG.158310.106"; exon_number "8";
chr5	StringTie	exon	151042896	151042961	1000	-	.	gene_id "MSTRG.158310"; transcript_id "MSTRG.158310.106"; exon_number "9";
chr5	StringTie	exon	151045861	151045950	1000	-	.	gene_id "MSTRG.158310"; transcript_id "MSTRG.158310.106"; exon_number "10";
chr5	StringTie	exon	151049824	151049947	1000	-	.	gene_id "MSTRG.158310"; transcript_id "MSTRG.158310.106"; exon_number "11";
chr5	StringTie	exon	151052165	151052259	1000	-	.	gene_id "MSTRG.158310"; transcript_id "MSTRG.158310.106"; exon_number "12";
chr5	StringTie	exon	151056766	151056957	1000	-	.	gene_id "MSTRG.158310"; transcript_id "MSTRG.158310.106"; exon_number "13";
chr5	StringTie	exon	151060318	151060395	1000	-	.	gene_id "MSTRG.158310"; transcript_id "MSTRG.158310.106"; exon_number "14";
chr5	StringTie	exon	151062127	151062212	1000	-	.	gene_id "MSTRG.158310"; transcript_id "MSTRG.158310.106"; exon_number "15";
chr5	StringTie	exon	151063613	151063749	1000	-	.	gene_id "MSTRG.158310"; transcript_id "MSTRG.158310.106"; exon_number "16";
chr5	StringTie	transcript	151029903	151093577	1000	-	.	gene_id "MSTRG.158310"; transcript_id "MSTRG.158310.107";
chr5	StringTie	exon	151029903	151030747	1000	-	.	gene_id "MSTRG.158310"; transcript_id "MSTRG.158310.107"; exon_number "1";
chr5	StringTie	exon	151032287	151032394	1000	-	.	gene_id "MSTRG.158310"; transcript_id "MSTRG.158310.107"; exon_number "2";
chr5	StringTie	exon	151033608	151033799	1000	-	.	gene_id "MSTRG.158310"; transcript_id "MSTRG.158310.107"; exon_number "3";
chr5	StringTie	exon	151035002	151035067	1000	-	.	gene_id "MSTRG.158310"; transcript_id "MSTRG.158310.107"; exon_number "4";
chr5	StringTie	exon	151035582	151035707	1000	-	.	gene_id "MSTRG.158310"; transcript_id "MSTRG.158310.107"; exon_number "5";
chr5	StringTie	exon	151036790	151036921	1000	-	.	gene_id "MSTRG.158310"; transcript_id "MSTRG.158310.107"; exon_number "6";
chr5	StringTie	exon	151039097	151039225	1000	-	.	gene_id "MSTRG.158310"; transcript_id "MSTRG.158310.107"; exon_number "7";
chr5	StringTie	exon	151042540	151042671	1000	-	.	gene_id "MSTRG.158310"; transcript_id "MSTRG.158310.107"; exon_number "8";
chr5	StringTie	exon	151042896	151042961	1000	-	.	gene_id "MSTRG.158310"; transcript_id "MSTRG.158310.107"; exon_number "9";
chr5	StringTie	exon	151045861	151045950	1000	-	.	gene_id "MSTRG.158310"; transcript_id "MSTRG.158310.107"; exon_number "10";
chr5	StringTie	exon	151049824	151049947	1000	-	.	gene_id "MSTRG.158310"; transcript_id "MSTRG.158310.107"; exon_number "11";
chr5	StringTie	exon	151052165	151052259	1000	-	.	gene_id "MSTRG.158310"; transcript_id "MSTRG.158310.107"; exon_number "12";
chr5	StringTie	exon	151056766	151056957	1000	-	.	gene_id "MSTRG.158310"; transcript_id "MSTRG.158310.107"; exon_number "13";
chr5	StringTie	exon	151060318	151060395	1000	-	.	gene_id "MSTRG.158310"; transcript_id "MSTRG.158310.107"; exon_number "14";
chr5	StringTie	exon	151062127	151062212	1000	-	.	gene_id "MSTRG.158310"; transcript_id "MSTRG.158310.107"; exon_number "15";
chr5	StringTie	exon	151063613	151063747	1000	-	.	gene_id "MSTRG.158310"; transcript_id "MSTRG.158310.107"; exon_number "16";
chr5	StringTie	exon	151064960	151065131	1000	-	.	gene_id "MSTRG.158310"; transcript_id "MSTRG.158310.107"; exon_number "17";
chr5	StringTie	exon	151093438	151093577	1000	-	.	gene_id "MSTRG.158310"; transcript_id "MSTRG.158310.107"; exon_number "18";
chr5	StringTie	transcript	151029904	151081052	1000	-	.	gene_id "MSTRG.158310"; transcript_id "MSTRG.158310.108";
chr5	StringTie	exon	151029904	151030747	1000	-	.	gene_id "MSTRG.158310"; transcript_id "MSTRG.158310.108"; exon_number "1";
chr5	StringTie	exon	151032287	151032400	1000	-	.	gene_id "MSTRG.158310"; transcript_id "MSTRG.158310.108"; exon_number "2";
chr5	StringTie	exon	151033608	151033799	1000	-	.	gene_id "MSTRG.158310"; transcript_id "MSTRG.158310.108"; exon_number "3";
chr5	StringTie	exon	151035002	151035067	1000	-	.	gene_id "MSTRG.158310"; transcript_id "MSTRG.158310.108"; exon_number "4";
chr5	StringTie	exon	151035582	151035707	1000	-	.	gene_id "MSTRG.158310"; transcript_id "MSTRG.158310.108"; exon_number "5";
chr5	StringTie	exon	151036790	151036921	1000	-	.	gene_id "MSTRG.158310"; transcript_id "MSTRG.158310.108"; exon_number "6";
chr5	StringTie	exon	151039135	151039225	1000	-	.	gene_id "MSTRG.158310"; transcript_id "MSTRG.158310.108"; exon_number "7";
chr5	StringTie	exon	151042540	151042671	1000	-	.	gene_id "MSTRG.158310"; transcript_id "MSTRG.158310.108"; exon_number "8";
chr5	StringTie	exon	151042896	151042961	1000	-	.	gene_id "MSTRG.158310"; transcript_id "MSTRG.158310.108"; exon_number "9";
chr5	StringTie	exon	151045861	151045950	1000	-	.	gene_id "MSTRG.158310"; transcript_id "MSTRG.158310.108"; exon_number "10";
chr5	StringTie	exon	151049824	151049947	1000	-	.	gene_id "MSTRG.158310"; transcript_id "MSTRG.158310.108"; exon_number "11";
chr5	StringTie	exon	151052165	151052259	1000	-	.	gene_id "MSTRG.158310"; transcript_id "MSTRG.158310.108"; exon_number "12";
chr5	StringTie	exon	151056766	151056957	1000	-	.	gene_id "MSTRG.158310"; transcript_id "MSTRG.158310.108"; exon_number "13";
chr5	StringTie	exon	151060318	151060395	1000	-	.	gene_id "MSTRG.158310"; transcript_id "MSTRG.158310.108"; exon_number "14";
chr5	StringTie	exon	151062127	151062212	1000	-	.	gene_id "MSTRG.158310"; transcript_id "MSTRG.158310.108"; exon_number "15";
chr5	StringTie	exon	151063613	151063747	1000	-	.	gene_id "MSTRG.158310"; transcript_id "MSTRG.158310.108"; exon_number "16";
chr5	StringTie	exon	151064960	151065131	1000	-	.	gene_id "MSTRG.158310"; transcript_id "MSTRG.158310.108"; exon_number "17";
chr5	StringTie	exon	151080880	151081052	1000	-	.	gene_id "MSTRG.158310"; transcript_id "MSTRG.158310.108"; exon_number "18";
chr5	StringTie	transcript	151029905	151081089	1000	-	.	gene_id "MSTRG.158310"; transcript_id "MSTRG.158310.109";
chr5	StringTie	exon	151029905	151030745	1000	-	.	gene_id "MSTRG.158310"; transcript_id "MSTRG.158310.109"; exon_number "1";
chr5	StringTie	exon	151032287	151032865	1000	-	.	gene_id "MSTRG.158310"; transcript_id "MSTRG.158310.109"; exon_number "2";
chr5	StringTie	exon	151045921	151045950	1000	-	.	gene_id "MSTRG.158310"; transcript_id "MSTRG.158310.109"; exon_number "3";
chr5	StringTie	exon	151049824	151049947	1000	-	.	gene_id "MSTRG.158310"; transcript_id "MSTRG.158310.109"; exon_number "4";
chr5	StringTie	exon	151052165	151052259	1000	-	.	gene_id "MSTRG.158310"; transcript_id "MSTRG.158310.109"; exon_number "5";
chr5	StringTie	exon	151056802	151056957	1000	-	.	gene_id "MSTRG.158310"; transcript_id "MSTRG.158310.109"; exon_number "6";
chr5	StringTie	exon	151060318	151060395	1000	-	.	gene_id "MSTRG.158310"; transcript_id "MSTRG.158310.109"; exon_number "7";
chr5	StringTie	exon	151062127	151062212	1000	-	.	gene_id "MSTRG.158310"; transcript_id "MSTRG.158310.109"; exon_number "8";
chr5	StringTie	exon	151063613	151063747	1000	-	.	gene_id "MSTRG.158310"; transcript_id "MSTRG.158310.109"; exon_number "9";
chr5	StringTie	exon	151064960	151065131	1000	-	.	gene_id "MSTRG.158310"; transcript_id "MSTRG.158310.109"; exon_number "10";
chr5	StringTie	exon	151080880	151081089	1000	-	.	gene_id "MSTRG.158310"; transcript_id "MSTRG.158310.109"; exon_number "11";
chr5	StringTie	transcript	151029098	151081061	1000	-	.	gene_id "MSTRG.158310"; transcript_id "MSTRG.158310.11";
chr5	StringTie	exon	151029098	151030673	1000	-	.	gene_id "MSTRG.158310"; transcript_id "MSTRG.158310.11"; exon_number "1";
chr5	StringTie	exon	151032287	151032400	1000	-	.	gene_id "MSTRG.158310"; transcript_id "MSTRG.158310.11"; exon_number "2";
chr5	StringTie	exon	151033608	151033811	1000	-	.	gene_id "MSTRG.158310"; transcript_id "MSTRG.158310.11"; exon_number "3";
chr5	StringTie	exon	151035002	151035067	1000	-	.	gene_id "MSTRG.158310"; transcript_id "MSTRG.158310.11"; exon_number "4";
chr5	StringTie	exon	151035582	151035707	1000	-	.	gene_id "MSTRG.158310"; transcript_id "MSTRG.158310.11"; exon_number "5";
chr5	StringTie	exon	151036790	151036921	1000	-	.	gene_id "MSTRG.158310"; transcript_id "MSTRG.158310.11"; exon_number "6";
chr5	StringTie	exon	151039097	151039225	1000	-	.	gene_id "MSTRG.158310"; transcript_id "MSTRG.158310.11"; exon_number "7";
chr5	StringTie	exon	151042540	151042671	1000	-	.	gene_id "MSTRG.158310"; transcript_id "MSTRG.158310.11"; exon_number "8";
chr5	StringTie	exon	151042896	151042961	1000	-	.	gene_id "MSTRG.158310"; transcript_id "MSTRG.158310.11"; exon_number "9";
chr5	StringTie	exon	151045861	151045950	1000	-	.	gene_id "MSTRG.158310"; transcript_id "MSTRG.158310.11"; exon_number "10";
chr5	StringTie	exon	151049824	151049947	1000	-	.	gene_id "MSTRG.158310"; transcript_id "MSTRG.158310.11"; exon_number "11";
chr5	StringTie	exon	151052165	151052259	1000	-	.	gene_id "MSTRG.158310"; transcript_id "MSTRG.158310.11"; exon_number "12";
chr5	StringTie	exon	151056766	151056957	1000	-	.	gene_id "MSTRG.158310"; transcript_id "MSTRG.158310.11"; exon_number "13";
chr5	StringTie	exon	151060318	151060395	1000	-	.	gene_id "MSTRG.158310"; transcript_id "MSTRG.158310.11"; exon_number "14";
chr5	StringTie	exon	151062127	151062212	1000	-	.	gene_id "MSTRG.158310"; transcript_id "MSTRG.158310.11"; exon_number "15";
chr5	StringTie	exon	151063613	151063747	1000	-	.	gene_id "MSTRG.158310"; transcript_id "MSTRG.158310.11"; exon_number "16";
chr5	StringTie	exon	151064960	151065131	1000	-	.	gene_id "MSTRG.158310"; transcript_id "MSTRG.158310.11"; exon_number "17";
chr5	StringTie	exon	151080880	151081061	1000	-	.	gene_id "MSTRG.158310"; transcript_id "MSTRG.158310.11"; exon_number "18";
chr5	StringTie	transcript	151029905	151087169	1000	-	.	gene_id "MSTRG.158310"; transcript_id "MSTRG.158310.110";
chr5	StringTie	exon	151029905	151030747	1000	-	.	gene_id "MSTRG.158310"; transcript_id "MSTRG.158310.110"; exon_number "1";
chr5	StringTie	exon	151032287	151032383	1000	-	.	gene_id "MSTRG.158310"; transcript_id "MSTRG.158310.110"; exon_number "2";
chr5	StringTie	exon	151033608	151033799	1000	-	.	gene_id "MSTRG.158310"; transcript_id "MSTRG.158310.110"; exon_number "3";
chr5	StringTie	exon	151035002	151035067	1000	-	.	gene_id "MSTRG.158310"; transcript_id "MSTRG.158310.110"; exon_number "4";
chr5	StringTie	exon	151035582	151035707	1000	-	.	gene_id "MSTRG.158310"; transcript_id "MSTRG.158310.110"; exon_number "5";
chr5	StringTie	exon	151036790	151036921	1000	-	.	gene_id "MSTRG.158310"; transcript_id "MSTRG.158310.110"; exon_number "6";
chr5	StringTie	exon	151039097	151039225	1000	-	.	gene_id "MSTRG.158310"; transcript_id "MSTRG.158310.110"; exon_number "7";
chr5	StringTie	exon	151042540	151042671	1000	-	.	gene_id "MSTRG.158310"; transcript_id "MSTRG.158310.110"; exon_number "8";
chr5	StringTie	exon	151042896	151042961	1000	-	.	gene_id "MSTRG.158310"; transcript_id "MSTRG.158310.110"; exon_number "9";
chr5	StringTie	exon	151045861	151045950	1000	-	.	gene_id "MSTRG.158310"; transcript_id "MSTRG.158310.110"; exon_number "10";
chr5	StringTie	exon	151049824	151049947	1000	-	.	gene_id "MSTRG.158310"; transcript_id "MSTRG.158310.110"; exon_number "11";
chr5	StringTie	exon	151052165	151052259	1000	-	.	gene_id "MSTRG.158310"; transcript_id "MSTRG.158310.110"; exon_number "12";
chr5	StringTie	exon	151056766	151056956	1000	-	.	gene_id "MSTRG.158310"; transcript_id "MSTRG.158310.110"; exon_number "13";
chr5	StringTie	exon	151060318	151060395	1000	-	.	gene_id "MSTRG.158310"; transcript_id "MSTRG.158310.110"; exon_number "14";
chr5	StringTie	exon	151062127	151062212	1000	-	.	gene_id "MSTRG.158310"; transcript_id "MSTRG.158310.110"; exon_number "15";
chr5	StringTie	exon	151063613	151063747	1000	-	.	gene_id "MSTRG.158310"; transcript_id "MSTRG.158310.110"; exon_number "16";
chr5	StringTie	exon	151064960	151065131	1000	-	.	gene_id "MSTRG.158310"; transcript_id "MSTRG.158310.110"; exon_number "17";
chr5	StringTie	exon	151087085	151087169	1000	-	.	gene_id "MSTRG.158310"; transcript_id "MSTRG.158310.110"; exon_number "18";
chr5	StringTie	transcript	151029906	151081675	1000	-	.	gene_id "MSTRG.158310"; transcript_id "MSTRG.158310.111";
chr5	StringTie	exon	151029906	151030747	1000	-	.	gene_id "MSTRG.158310"; transcript_id "MSTRG.158310.111"; exon_number "1";
chr5	StringTie	exon	151032287	151032383	1000	-	.	gene_id "MSTRG.158310"; transcript_id "MSTRG.158310.111"; exon_number "2";
chr5	StringTie	exon	151033608	151033799	1000	-	.	gene_id "MSTRG.158310"; transcript_id "MSTRG.158310.111"; exon_number "3";
chr5	StringTie	exon	151035002	151035067	1000	-	.	gene_id "MSTRG.158310"; transcript_id "MSTRG.158310.111"; exon_number "4";
chr5	StringTie	exon	151035582	151035707	1000	-	.	gene_id "MSTRG.158310"; transcript_id "MSTRG.158310.111"; exon_number "5";
chr5	StringTie	exon	151036790	151036921	1000	-	.	gene_id "MSTRG.158310"; transcript_id "MSTRG.158310.111"; exon_number "6";
chr5	StringTie	exon	151039097	151039225	1000	-	.	gene_id "MSTRG.158310"; transcript_id "MSTRG.158310.111"; exon_number "7";
chr5	StringTie	exon	151042540	151042671	1000	-	.	gene_id "MSTRG.158310"; transcript_id "MSTRG.158310.111"; exon_number "8";
chr5	StringTie	exon	151042896	151042961	1000	-	.	gene_id "MSTRG.158310"; transcript_id "MSTRG.158310.111"; exon_number "9";
chr5	StringTie	exon	151045861	151045950	1000	-	.	gene_id "MSTRG.158310"; transcript_id "MSTRG.158310.111"; exon_number "10";
chr5	StringTie	exon	151049824	151049947	1000	-	.	gene_id "MSTRG.158310"; transcript_id "MSTRG.158310.111"; exon_number "11";
chr5	StringTie	exon	151052165	151052259	1000	-	.	gene_id "MSTRG.158310"; transcript_id "MSTRG.158310.111"; exon_number "12";
chr5	StringTie	exon	151056766	151056957	1000	-	.	gene_id "MSTRG.158310"; transcript_id "MSTRG.158310.111"; exon_number "13";
chr5	StringTie	exon	151060318	151060395	1000	-	.	gene_id "MSTRG.158310"; transcript_id "MSTRG.158310.111"; exon_number "14";
chr5	StringTie	exon	151062127	151062212	1000	-	.	gene_id "MSTRG.158310"; transcript_id "MSTRG.158310.111"; exon_number "15";
chr5	StringTie	exon	151063613	151063747	1000	-	.	gene_id "MSTRG.158310"; transcript_id "MSTRG.158310.111"; exon_number "16";
chr5	StringTie	exon	151064960	151065127	1000	-	.	gene_id "MSTRG.158310"; transcript_id "MSTRG.158310.111"; exon_number "17";
chr5	StringTie	exon	151080880	151081675	1000	-	.	gene_id "MSTRG.158310"; transcript_id "MSTRG.158310.111"; exon_number "18";
chr5	StringTie	transcript	151029906	151081057	1000	-	.	gene_id "MSTRG.158310"; transcript_id "MSTRG.158310.112";
chr5	StringTie	exon	151029906	151030747	1000	-	.	gene_id "MSTRG.158310"; transcript_id "MSTRG.158310.112"; exon_number "1";
chr5	StringTie	exon	151032287	151032383	1000	-	.	gene_id "MSTRG.158310"; transcript_id "MSTRG.158310.112"; exon_number "2";
chr5	StringTie	exon	151033608	151033799	1000	-	.	gene_id "MSTRG.158310"; transcript_id "MSTRG.158310.112"; exon_number "3";
chr5	StringTie	exon	151035002	151035067	1000	-	.	gene_id "MSTRG.158310"; transcript_id "MSTRG.158310.112"; exon_number "4";
chr5	StringTie	exon	151035582	151035701	1000	-	.	gene_id "MSTRG.158310"; transcript_id "MSTRG.158310.112"; exon_number "5";
chr5	StringTie	exon	151036790	151036921	1000	-	.	gene_id "MSTRG.158310"; transcript_id "MSTRG.158310.112"; exon_number "6";
chr5	StringTie	exon	151039097	151039225	1000	-	.	gene_id "MSTRG.158310"; transcript_id "MSTRG.158310.112"; exon_number "7";
chr5	StringTie	exon	151042540	151042596	1000	-	.	gene_id "MSTRG.158310"; transcript_id "MSTRG.158310.112"; exon_number "8";
chr5	StringTie	exon	151042896	151042961	1000	-	.	gene_id "MSTRG.158310"; transcript_id "MSTRG.158310.112"; exon_number "9";
chr5	StringTie	exon	151045861	151045950	1000	-	.	gene_id "MSTRG.158310"; transcript_id "MSTRG.158310.112"; exon_number "10";
chr5	StringTie	exon	151049824	151049947	1000	-	.	gene_id "MSTRG.158310"; transcript_id "MSTRG.158310.112"; exon_number "11";
chr5	StringTie	exon	151052165	151052259	1000	-	.	gene_id "MSTRG.158310"; transcript_id "MSTRG.158310.112"; exon_number "12";
chr5	StringTie	exon	151056766	151056957	1000	-	.	gene_id "MSTRG.158310"; transcript_id "MSTRG.158310.112"; exon_number "13";
chr5	StringTie	exon	151060318	151060395	1000	-	.	gene_id "MSTRG.158310"; transcript_id "MSTRG.158310.112"; exon_number "14";
chr5	StringTie	exon	151062127	151062212	1000	-	.	gene_id "MSTRG.158310"; transcript_id "MSTRG.158310.112"; exon_number "15";
chr5	StringTie	exon	151063613	151063747	1000	-	.	gene_id "MSTRG.158310"; transcript_id "MSTRG.158310.112"; exon_number "16";
chr5	StringTie	exon	151064960	151065131	1000	-	.	gene_id "MSTRG.158310"; transcript_id "MSTRG.158310.112"; exon_number "17";
chr5	StringTie	exon	151080149	151080359	1000	-	.	gene_id "MSTRG.158310"; transcript_id "MSTRG.158310.112"; exon_number "18";
chr5	StringTie	exon	151080880	151081057	1000	-	.	gene_id "MSTRG.158310"; transcript_id "MSTRG.158310.112"; exon_number "19";
chr5	StringTie	transcript	151029906	151081047	1000	-	.	gene_id "MSTRG.158310"; transcript_id "MSTRG.158310.113";
chr5	StringTie	exon	151029906	151030673	1000	-	.	gene_id "MSTRG.158310"; transcript_id "MSTRG.158310.113"; exon_number "1";
chr5	StringTie	exon	151032287	151032400	1000	-	.	gene_id "MSTRG.158310"; transcript_id "MSTRG.158310.113"; exon_number "2";
chr5	StringTie	exon	151033608	151033799	1000	-	.	gene_id "MSTRG.158310"; transcript_id "MSTRG.158310.113"; exon_number "3";
chr5	StringTie	exon	151035002	151035067	1000	-	.	gene_id "MSTRG.158310"; transcript_id "MSTRG.158310.113"; exon_number "4";
chr5	StringTie	exon	151035582	151035707	1000	-	.	gene_id "MSTRG.158310"; transcript_id "MSTRG.158310.113"; exon_number "5";
chr5	StringTie	exon	151036790	151036921	1000	-	.	gene_id "MSTRG.158310"; transcript_id "MSTRG.158310.113"; exon_number "6";
chr5	StringTie	exon	151039097	151039225	1000	-	.	gene_id "MSTRG.158310"; transcript_id "MSTRG.158310.113"; exon_number "7";
chr5	StringTie	exon	151042540	151042671	1000	-	.	gene_id "MSTRG.158310"; transcript_id "MSTRG.158310.113"; exon_number "8";
chr5	StringTie	exon	151042896	151042961	1000	-	.	gene_id "MSTRG.158310"; transcript_id "MSTRG.158310.113"; exon_number "9";
chr5	StringTie	exon	151045861	151045950	1000	-	.	gene_id "MSTRG.158310"; transcript_id "MSTRG.158310.113"; exon_number "10";
chr5	StringTie	exon	151049824	151049947	1000	-	.	gene_id "MSTRG.158310"; transcript_id "MSTRG.158310.113"; exon_number "11";
chr5	StringTie	exon	151052165	151052259	1000	-	.	gene_id "MSTRG.158310"; transcript_id "MSTRG.158310.113"; exon_number "12";
chr5	StringTie	exon	151056766	151056957	1000	-	.	gene_id "MSTRG.158310"; transcript_id "MSTRG.158310.113"; exon_number "13";
chr5	StringTie	exon	151060318	151060395	1000	-	.	gene_id "MSTRG.158310"; transcript_id "MSTRG.158310.113"; exon_number "14";
chr5	StringTie	exon	151062127	151062212	1000	-	.	gene_id "MSTRG.158310"; transcript_id "MSTRG.158310.113"; exon_number "15";
chr5	StringTie	exon	151063613	151063747	1000	-	.	gene_id "MSTRG.158310"; transcript_id "MSTRG.158310.113"; exon_number "16";
chr5	StringTie	exon	151064960	151065127	1000	-	.	gene_id "MSTRG.158310"; transcript_id "MSTRG.158310.113"; exon_number "17";
chr5	StringTie	exon	151080324	151080359	1000	-	.	gene_id "MSTRG.158310"; transcript_id "MSTRG.158310.113"; exon_number "18";
chr5	StringTie	exon	151080880	151081047	1000	-	.	gene_id "MSTRG.158310"; transcript_id "MSTRG.158310.113"; exon_number "19";
chr5	StringTie	transcript	151029907	151081703	1000	-	.	gene_id "MSTRG.158310"; transcript_id "MSTRG.158310.114";
chr5	StringTie	exon	151029907	151030747	1000	-	.	gene_id "MSTRG.158310"; transcript_id "MSTRG.158310.114"; exon_number "1";
chr5	StringTie	exon	151032287	151032383	1000	-	.	gene_id "MSTRG.158310"; transcript_id "MSTRG.158310.114"; exon_number "2";
chr5	StringTie	exon	151033608	151033799	1000	-	.	gene_id "MSTRG.158310"; transcript_id "MSTRG.158310.114"; exon_number "3";
chr5	StringTie	exon	151035002	151035067	1000	-	.	gene_id "MSTRG.158310"; transcript_id "MSTRG.158310.114"; exon_number "4";
chr5	StringTie	exon	151035582	151035707	1000	-	.	gene_id "MSTRG.158310"; transcript_id "MSTRG.158310.114"; exon_number "5";
chr5	StringTie	exon	151036790	151036921	1000	-	.	gene_id "MSTRG.158310"; transcript_id "MSTRG.158310.114"; exon_number "6";
chr5	StringTie	exon	151039097	151039225	1000	-	.	gene_id "MSTRG.158310"; transcript_id "MSTRG.158310.114"; exon_number "7";
chr5	StringTie	exon	151042540	151042671	1000	-	.	gene_id "MSTRG.158310"; transcript_id "MSTRG.158310.114"; exon_number "8";
chr5	StringTie	exon	151042896	151042961	1000	-	.	gene_id "MSTRG.158310"; transcript_id "MSTRG.158310.114"; exon_number "9";
chr5	StringTie	exon	151045861	151045950	1000	-	.	gene_id "MSTRG.158310"; transcript_id "MSTRG.158310.114"; exon_number "10";
chr5	StringTie	exon	151049824	151049947	1000	-	.	gene_id "MSTRG.158310"; transcript_id "MSTRG.158310.114"; exon_number "11";
chr5	StringTie	exon	151052165	151052259	1000	-	.	gene_id "MSTRG.158310"; transcript_id "MSTRG.158310.114"; exon_number "12";
chr5	StringTie	exon	151056766	151056957	1000	-	.	gene_id "MSTRG.158310"; transcript_id "MSTRG.158310.114"; exon_number "13";
chr5	StringTie	exon	151060318	151060395	1000	-	.	gene_id "MSTRG.158310"; transcript_id "MSTRG.158310.114"; exon_number "14";
chr5	StringTie	exon	151062127	151062207	1000	-	.	gene_id "MSTRG.158310"; transcript_id "MSTRG.158310.114"; exon_number "15";
chr5	StringTie	exon	151063613	151063747	1000	-	.	gene_id "MSTRG.158310"; transcript_id "MSTRG.158310.114"; exon_number "16";
chr5	StringTie	exon	151064960	151065131	1000	-	.	gene_id "MSTRG.158310"; transcript_id "MSTRG.158310.114"; exon_number "17";
chr5	StringTie	exon	151080880	151081703	1000	-	.	gene_id "MSTRG.158310"; transcript_id "MSTRG.158310.114"; exon_number "18";
chr5	StringTie	transcript	151029907	151081057	1000	-	.	gene_id "MSTRG.158310"; transcript_id "MSTRG.158310.115";
chr5	StringTie	exon	151029907	151030747	1000	-	.	gene_id "MSTRG.158310"; transcript_id "MSTRG.158310.115"; exon_number "1";
chr5	StringTie	exon	151032287	151032383	1000	-	.	gene_id "MSTRG.158310"; transcript_id "MSTRG.158310.115"; exon_number "2";
chr5	StringTie	exon	151033608	151033799	1000	-	.	gene_id "MSTRG.158310"; transcript_id "MSTRG.158310.115"; exon_number "3";
chr5	StringTie	exon	151035002	151035067	1000	-	.	gene_id "MSTRG.158310"; transcript_id "MSTRG.158310.115"; exon_number "4";
chr5	StringTie	exon	151035582	151035707	1000	-	.	gene_id "MSTRG.158310"; transcript_id "MSTRG.158310.115"; exon_number "5";
chr5	StringTie	exon	151036790	151036921	1000	-	.	gene_id "MSTRG.158310"; transcript_id "MSTRG.158310.115"; exon_number "6";
chr5	StringTie	exon	151039097	151039225	1000	-	.	gene_id "MSTRG.158310"; transcript_id "MSTRG.158310.115"; exon_number "7";
chr5	StringTie	exon	151042540	151042671	1000	-	.	gene_id "MSTRG.158310"; transcript_id "MSTRG.158310.115"; exon_number "8";
chr5	StringTie	exon	151042896	151042961	1000	-	.	gene_id "MSTRG.158310"; transcript_id "MSTRG.158310.115"; exon_number "9";
chr5	StringTie	exon	151045861	151045950	1000	-	.	gene_id "MSTRG.158310"; transcript_id "MSTRG.158310.115"; exon_number "10";
chr5	StringTie	exon	151052165	151052259	1000	-	.	gene_id "MSTRG.158310"; transcript_id "MSTRG.158310.115"; exon_number "11";
chr5	StringTie	exon	151056766	151056957	1000	-	.	gene_id "MSTRG.158310"; transcript_id "MSTRG.158310.115"; exon_number "12";
chr5	StringTie	exon	151062127	151062212	1000	-	.	gene_id "MSTRG.158310"; transcript_id "MSTRG.158310.115"; exon_number "13";
chr5	StringTie	exon	151063613	151063747	1000	-	.	gene_id "MSTRG.158310"; transcript_id "MSTRG.158310.115"; exon_number "14";
chr5	StringTie	exon	151064960	151065131	1000	-	.	gene_id "MSTRG.158310"; transcript_id "MSTRG.158310.115"; exon_number "15";
chr5	StringTie	exon	151080880	151081057	1000	-	.	gene_id "MSTRG.158310"; transcript_id "MSTRG.158310.115"; exon_number "16";
chr5	StringTie	transcript	151029908	151081112	1000	-	.	gene_id "MSTRG.158310"; transcript_id "MSTRG.158310.116";
chr5	StringTie	exon	151029908	151030747	1000	-	.	gene_id "MSTRG.158310"; transcript_id "MSTRG.158310.116"; exon_number "1";
chr5	StringTie	exon	151032287	151032383	1000	-	.	gene_id "MSTRG.158310"; transcript_id "MSTRG.158310.116"; exon_number "2";
chr5	StringTie	exon	151033608	151033799	1000	-	.	gene_id "MSTRG.158310"; transcript_id "MSTRG.158310.116"; exon_number "3";
chr5	StringTie	exon	151035002	151035067	1000	-	.	gene_id "MSTRG.158310"; transcript_id "MSTRG.158310.116"; exon_number "4";
chr5	StringTie	exon	151035582	151035707	1000	-	.	gene_id "MSTRG.158310"; transcript_id "MSTRG.158310.116"; exon_number "5";
chr5	StringTie	exon	151036790	151036921	1000	-	.	gene_id "MSTRG.158310"; transcript_id "MSTRG.158310.116"; exon_number "6";
chr5	StringTie	exon	151039097	151039198	1000	-	.	gene_id "MSTRG.158310"; transcript_id "MSTRG.158310.116"; exon_number "7";
chr5	StringTie	exon	151042567	151042671	1000	-	.	gene_id "MSTRG.158310"; transcript_id "MSTRG.158310.116"; exon_number "8";
chr5	StringTie	exon	151042896	151042961	1000	-	.	gene_id "MSTRG.158310"; transcript_id "MSTRG.158310.116"; exon_number "9";
chr5	StringTie	exon	151045861	151045950	1000	-	.	gene_id "MSTRG.158310"; transcript_id "MSTRG.158310.116"; exon_number "10";
chr5	StringTie	exon	151049824	151049947	1000	-	.	gene_id "MSTRG.158310"; transcript_id "MSTRG.158310.116"; exon_number "11";
chr5	StringTie	exon	151052165	151052259	1000	-	.	gene_id "MSTRG.158310"; transcript_id "MSTRG.158310.116"; exon_number "12";
chr5	StringTie	exon	151056766	151056957	1000	-	.	gene_id "MSTRG.158310"; transcript_id "MSTRG.158310.116"; exon_number "13";
chr5	StringTie	exon	151060318	151060395	1000	-	.	gene_id "MSTRG.158310"; transcript_id "MSTRG.158310.116"; exon_number "14";
chr5	StringTie	exon	151062127	151062212	1000	-	.	gene_id "MSTRG.158310"; transcript_id "MSTRG.158310.116"; exon_number "15";
chr5	StringTie	exon	151063613	151063747	1000	-	.	gene_id "MSTRG.158310"; transcript_id "MSTRG.158310.116"; exon_number "16";
chr5	StringTie	exon	151064960	151065131	1000	-	.	gene_id "MSTRG.158310"; transcript_id "MSTRG.158310.116"; exon_number "17";
chr5	StringTie	exon	151080880	151081112	1000	-	.	gene_id "MSTRG.158310"; transcript_id "MSTRG.158310.116"; exon_number "18";
chr5	StringTie	transcript	151029909	151081079	1000	-	.	gene_id "MSTRG.158310"; transcript_id "MSTRG.158310.117";
chr5	StringTie	exon	151029909	151030673	1000	-	.	gene_id "MSTRG.158310"; transcript_id "MSTRG.158310.117"; exon_number "1";
chr5	StringTie	exon	151032287	151032383	1000	-	.	gene_id "MSTRG.158310"; transcript_id "MSTRG.158310.117"; exon_number "2";
chr5	StringTie	exon	151033608	151033792	1000	-	.	gene_id "MSTRG.158310"; transcript_id "MSTRG.158310.117"; exon_number "3";
chr5	StringTie	exon	151035002	151035067	1000	-	.	gene_id "MSTRG.158310"; transcript_id "MSTRG.158310.117"; exon_number "4";
chr5	StringTie	exon	151035582	151035707	1000	-	.	gene_id "MSTRG.158310"; transcript_id "MSTRG.158310.117"; exon_number "5";
chr5	StringTie	exon	151036790	151036921	1000	-	.	gene_id "MSTRG.158310"; transcript_id "MSTRG.158310.117"; exon_number "6";
chr5	StringTie	exon	151039097	151039225	1000	-	.	gene_id "MSTRG.158310"; transcript_id "MSTRG.158310.117"; exon_number "7";
chr5	StringTie	exon	151042540	151042671	1000	-	.	gene_id "MSTRG.158310"; transcript_id "MSTRG.158310.117"; exon_number "8";
chr5	StringTie	exon	151042896	151042961	1000	-	.	gene_id "MSTRG.158310"; transcript_id "MSTRG.158310.117"; exon_number "9";
chr5	StringTie	exon	151045861	151045950	1000	-	.	gene_id "MSTRG.158310"; transcript_id "MSTRG.158310.117"; exon_number "10";
chr5	StringTie	exon	151049824	151049947	1000	-	.	gene_id "MSTRG.158310"; transcript_id "MSTRG.158310.117"; exon_number "11";
chr5	StringTie	exon	151052165	151052259	1000	-	.	gene_id "MSTRG.158310"; transcript_id "MSTRG.158310.117"; exon_number "12";
chr5	StringTie	exon	151056766	151056957	1000	-	.	gene_id "MSTRG.158310"; transcript_id "MSTRG.158310.117"; exon_number "13";
chr5	StringTie	exon	151060318	151060395	1000	-	.	gene_id "MSTRG.158310"; transcript_id "MSTRG.158310.117"; exon_number "14";
chr5	StringTie	exon	151062127	151062207	1000	-	.	gene_id "MSTRG.158310"; transcript_id "MSTRG.158310.117"; exon_number "15";
chr5	StringTie	exon	151063613	151063747	1000	-	.	gene_id "MSTRG.158310"; transcript_id "MSTRG.158310.117"; exon_number "16";
chr5	StringTie	exon	151064960	151065131	1000	-	.	gene_id "MSTRG.158310"; transcript_id "MSTRG.158310.117"; exon_number "17";
chr5	StringTie	exon	151080149	151080359	1000	-	.	gene_id "MSTRG.158310"; transcript_id "MSTRG.158310.117"; exon_number "18";
chr5	StringTie	exon	151080880	151081079	1000	-	.	gene_id "MSTRG.158310"; transcript_id "MSTRG.158310.117"; exon_number "19";
chr5	StringTie	transcript	151029910	151087266	1000	-	.	gene_id "MSTRG.158310"; transcript_id "MSTRG.158310.118";
chr5	StringTie	exon	151029910	151030747	1000	-	.	gene_id "MSTRG.158310"; transcript_id "MSTRG.158310.118"; exon_number "1";
chr5	StringTie	exon	151032287	151032383	1000	-	.	gene_id "MSTRG.158310"; transcript_id "MSTRG.158310.118"; exon_number "2";
chr5	StringTie	exon	151033608	151033799	1000	-	.	gene_id "MSTRG.158310"; transcript_id "MSTRG.158310.118"; exon_number "3";
chr5	StringTie	exon	151035002	151035067	1000	-	.	gene_id "MSTRG.158310"; transcript_id "MSTRG.158310.118"; exon_number "4";
chr5	StringTie	exon	151035582	151035707	1000	-	.	gene_id "MSTRG.158310"; transcript_id "MSTRG.158310.118"; exon_number "5";
chr5	StringTie	exon	151036790	151036921	1000	-	.	gene_id "MSTRG.158310"; transcript_id "MSTRG.158310.118"; exon_number "6";
chr5	StringTie	exon	151039097	151039225	1000	-	.	gene_id "MSTRG.158310"; transcript_id "MSTRG.158310.118"; exon_number "7";
chr5	StringTie	exon	151042540	151042671	1000	-	.	gene_id "MSTRG.158310"; transcript_id "MSTRG.158310.118"; exon_number "8";
chr5	StringTie	exon	151042896	151042961	1000	-	.	gene_id "MSTRG.158310"; transcript_id "MSTRG.158310.118"; exon_number "9";
chr5	StringTie	exon	151045861	151045950	1000	-	.	gene_id "MSTRG.158310"; transcript_id "MSTRG.158310.118"; exon_number "10";
chr5	StringTie	exon	151049824	151049947	1000	-	.	gene_id "MSTRG.158310"; transcript_id "MSTRG.158310.118"; exon_number "11";
chr5	StringTie	exon	151052165	151052259	1000	-	.	gene_id "MSTRG.158310"; transcript_id "MSTRG.158310.118"; exon_number "12";
chr5	StringTie	exon	151056766	151056957	1000	-	.	gene_id "MSTRG.158310"; transcript_id "MSTRG.158310.118"; exon_number "13";
chr5	StringTie	exon	151060318	151060395	1000	-	.	gene_id "MSTRG.158310"; transcript_id "MSTRG.158310.118"; exon_number "14";
chr5	StringTie	exon	151062127	151062207	1000	-	.	gene_id "MSTRG.158310"; transcript_id "MSTRG.158310.118"; exon_number "15";
chr5	StringTie	exon	151063613	151063747	1000	-	.	gene_id "MSTRG.158310"; transcript_id "MSTRG.158310.118"; exon_number "16";
chr5	StringTie	exon	151087085	151087266	1000	-	.	gene_id "MSTRG.158310"; transcript_id "MSTRG.158310.118"; exon_number "17";
chr5	StringTie	transcript	151029910	151087204	1000	-	.	gene_id "MSTRG.158310"; transcript_id "MSTRG.158310.119";
chr5	StringTie	exon	151029910	151030673	1000	-	.	gene_id "MSTRG.158310"; transcript_id "MSTRG.158310.119"; exon_number "1";
chr5	StringTie	exon	151032287	151032383	1000	-	.	gene_id "MSTRG.158310"; transcript_id "MSTRG.158310.119"; exon_number "2";
chr5	StringTie	exon	151033608	151033811	1000	-	.	gene_id "MSTRG.158310"; transcript_id "MSTRG.158310.119"; exon_number "3";
chr5	StringTie	exon	151035002	151035067	1000	-	.	gene_id "MSTRG.158310"; transcript_id "MSTRG.158310.119"; exon_number "4";
chr5	StringTie	exon	151035582	151035707	1000	-	.	gene_id "MSTRG.158310"; transcript_id "MSTRG.158310.119"; exon_number "5";
chr5	StringTie	exon	151036790	151036921	1000	-	.	gene_id "MSTRG.158310"; transcript_id "MSTRG.158310.119"; exon_number "6";
chr5	StringTie	exon	151039097	151039225	1000	-	.	gene_id "MSTRG.158310"; transcript_id "MSTRG.158310.119"; exon_number "7";
chr5	StringTie	exon	151042540	151042671	1000	-	.	gene_id "MSTRG.158310"; transcript_id "MSTRG.158310.119"; exon_number "8";
chr5	StringTie	exon	151042896	151042961	1000	-	.	gene_id "MSTRG.158310"; transcript_id "MSTRG.158310.119"; exon_number "9";
chr5	StringTie	exon	151045861	151045950	1000	-	.	gene_id "MSTRG.158310"; transcript_id "MSTRG.158310.119"; exon_number "10";
chr5	StringTie	exon	151049824	151049947	1000	-	.	gene_id "MSTRG.158310"; transcript_id "MSTRG.158310.119"; exon_number "11";
chr5	StringTie	exon	151052165	151052259	1000	-	.	gene_id "MSTRG.158310"; transcript_id "MSTRG.158310.119"; exon_number "12";
chr5	StringTie	exon	151056766	151056957	1000	-	.	gene_id "MSTRG.158310"; transcript_id "MSTRG.158310.119"; exon_number "13";
chr5	StringTie	exon	151060318	151060395	1000	-	.	gene_id "MSTRG.158310"; transcript_id "MSTRG.158310.119"; exon_number "14";
chr5	StringTie	exon	151061914	151062212	1000	-	.	gene_id "MSTRG.158310"; transcript_id "MSTRG.158310.119"; exon_number "15";
chr5	StringTie	exon	151063613	151063747	1000	-	.	gene_id "MSTRG.158310"; transcript_id "MSTRG.158310.119"; exon_number "16";
chr5	StringTie	exon	151087085	151087204	1000	-	.	gene_id "MSTRG.158310"; transcript_id "MSTRG.158310.119"; exon_number "17";
chr5	StringTie	transcript	151029124	151081080	1000	-	.	gene_id "MSTRG.158310"; transcript_id "MSTRG.158310.12";
chr5	StringTie	exon	151029124	151030747	1000	-	.	gene_id "MSTRG.158310"; transcript_id "MSTRG.158310.12"; exon_number "1";
chr5	StringTie	exon	151032287	151033086	1000	-	.	gene_id "MSTRG.158310"; transcript_id "MSTRG.158310.12"; exon_number "2";
chr5	StringTie	exon	151033608	151033799	1000	-	.	gene_id "MSTRG.158310"; transcript_id "MSTRG.158310.12"; exon_number "3";
chr5	StringTie	exon	151035002	151035067	1000	-	.	gene_id "MSTRG.158310"; transcript_id "MSTRG.158310.12"; exon_number "4";
chr5	StringTie	exon	151035582	151035707	1000	-	.	gene_id "MSTRG.158310"; transcript_id "MSTRG.158310.12"; exon_number "5";
chr5	StringTie	exon	151036790	151036921	1000	-	.	gene_id "MSTRG.158310"; transcript_id "MSTRG.158310.12"; exon_number "6";
chr5	StringTie	exon	151039097	151039225	1000	-	.	gene_id "MSTRG.158310"; transcript_id "MSTRG.158310.12"; exon_number "7";
chr5	StringTie	exon	151042540	151042671	1000	-	.	gene_id "MSTRG.158310"; transcript_id "MSTRG.158310.12"; exon_number "8";
chr5	StringTie	exon	151042896	151042961	1000	-	.	gene_id "MSTRG.158310"; transcript_id "MSTRG.158310.12"; exon_number "9";
chr5	StringTie	exon	151045861	151045950	1000	-	.	gene_id "MSTRG.158310"; transcript_id "MSTRG.158310.12"; exon_number "10";
chr5	StringTie	exon	151049824	151049947	1000	-	.	gene_id "MSTRG.158310"; transcript_id "MSTRG.158310.12"; exon_number "11";
chr5	StringTie	exon	151052165	151052259	1000	-	.	gene_id "MSTRG.158310"; transcript_id "MSTRG.158310.12"; exon_number "12";
chr5	StringTie	exon	151056766	151056957	1000	-	.	gene_id "MSTRG.158310"; transcript_id "MSTRG.158310.12"; exon_number "13";
chr5	StringTie	exon	151060318	151060395	1000	-	.	gene_id "MSTRG.158310"; transcript_id "MSTRG.158310.12"; exon_number "14";
chr5	StringTie	exon	151062127	151062212	1000	-	.	gene_id "MSTRG.158310"; transcript_id "MSTRG.158310.12"; exon_number "15";
chr5	StringTie	exon	151063613	151063747	1000	-	.	gene_id "MSTRG.158310"; transcript_id "MSTRG.158310.12"; exon_number "16";
chr5	StringTie	exon	151064960	151065127	1000	-	.	gene_id "MSTRG.158310"; transcript_id "MSTRG.158310.12"; exon_number "17";
chr5	StringTie	exon	151080880	151081080	1000	-	.	gene_id "MSTRG.158310"; transcript_id "MSTRG.158310.12"; exon_number "18";
chr5	StringTie	transcript	151029910	151081058	1000	-	.	gene_id "MSTRG.158310"; transcript_id "MSTRG.158310.120";
chr5	StringTie	exon	151029910	151030673	1000	-	.	gene_id "MSTRG.158310"; transcript_id "MSTRG.158310.120"; exon_number "1";
chr5	StringTie	exon	151032287	151032400	1000	-	.	gene_id "MSTRG.158310"; transcript_id "MSTRG.158310.120"; exon_number "2";
chr5	StringTie	exon	151033608	151033799	1000	-	.	gene_id "MSTRG.158310"; transcript_id "MSTRG.158310.120"; exon_number "3";
chr5	StringTie	exon	151035002	151035067	1000	-	.	gene_id "MSTRG.158310"; transcript_id "MSTRG.158310.120"; exon_number "4";
chr5	StringTie	exon	151035582	151035707	1000	-	.	gene_id "MSTRG.158310"; transcript_id "MSTRG.158310.120"; exon_number "5";
chr5	StringTie	exon	151036790	151036921	1000	-	.	gene_id "MSTRG.158310"; transcript_id "MSTRG.158310.120"; exon_number "6";
chr5	StringTie	exon	151039135	151039225	1000	-	.	gene_id "MSTRG.158310"; transcript_id "MSTRG.158310.120"; exon_number "7";
chr5	StringTie	exon	151042540	151042671	1000	-	.	gene_id "MSTRG.158310"; transcript_id "MSTRG.158310.120"; exon_number "8";
chr5	StringTie	exon	151042896	151042961	1000	-	.	gene_id "MSTRG.158310"; transcript_id "MSTRG.158310.120"; exon_number "9";
chr5	StringTie	exon	151045861	151045950	1000	-	.	gene_id "MSTRG.158310"; transcript_id "MSTRG.158310.120"; exon_number "10";
chr5	StringTie	exon	151049824	151049947	1000	-	.	gene_id "MSTRG.158310"; transcript_id "MSTRG.158310.120"; exon_number "11";
chr5	StringTie	exon	151052165	151052259	1000	-	.	gene_id "MSTRG.158310"; transcript_id "MSTRG.158310.120"; exon_number "12";
chr5	StringTie	exon	151056766	151056957	1000	-	.	gene_id "MSTRG.158310"; transcript_id "MSTRG.158310.120"; exon_number "13";
chr5	StringTie	exon	151060318	151060395	1000	-	.	gene_id "MSTRG.158310"; transcript_id "MSTRG.158310.120"; exon_number "14";
chr5	StringTie	exon	151062127	151062212	1000	-	.	gene_id "MSTRG.158310"; transcript_id "MSTRG.158310.120"; exon_number "15";
chr5	StringTie	exon	151063613	151063747	1000	-	.	gene_id "MSTRG.158310"; transcript_id "MSTRG.158310.120"; exon_number "16";
chr5	StringTie	exon	151064960	151065131	1000	-	.	gene_id "MSTRG.158310"; transcript_id "MSTRG.158310.120"; exon_number "17";
chr5	StringTie	exon	151080324	151080359	1000	-	.	gene_id "MSTRG.158310"; transcript_id "MSTRG.158310.120"; exon_number "18";
chr5	StringTie	exon	151080880	151081058	1000	-	.	gene_id "MSTRG.158310"; transcript_id "MSTRG.158310.120"; exon_number "19";
chr5	StringTie	transcript	151029912	151081593	1000	-	.	gene_id "MSTRG.158310"; transcript_id "MSTRG.158310.121";
chr5	StringTie	exon	151029912	151030747	1000	-	.	gene_id "MSTRG.158310"; transcript_id "MSTRG.158310.121"; exon_number "1";
chr5	StringTie	exon	151032287	151032383	1000	-	.	gene_id "MSTRG.158310"; transcript_id "MSTRG.158310.121"; exon_number "2";
chr5	StringTie	exon	151033608	151033799	1000	-	.	gene_id "MSTRG.158310"; transcript_id "MSTRG.158310.121"; exon_number "3";
chr5	StringTie	exon	151035002	151035067	1000	-	.	gene_id "MSTRG.158310"; transcript_id "MSTRG.158310.121"; exon_number "4";
chr5	StringTie	exon	151035582	151035707	1000	-	.	gene_id "MSTRG.158310"; transcript_id "MSTRG.158310.121"; exon_number "5";
chr5	StringTie	exon	151036790	151036921	1000	-	.	gene_id "MSTRG.158310"; transcript_id "MSTRG.158310.121"; exon_number "6";
chr5	StringTie	exon	151039097	151039225	1000	-	.	gene_id "MSTRG.158310"; transcript_id "MSTRG.158310.121"; exon_number "7";
chr5	StringTie	exon	151042540	151042671	1000	-	.	gene_id "MSTRG.158310"; transcript_id "MSTRG.158310.121"; exon_number "8";
chr5	StringTie	exon	151042896	151042961	1000	-	.	gene_id "MSTRG.158310"; transcript_id "MSTRG.158310.121"; exon_number "9";
chr5	StringTie	exon	151045861	151045950	1000	-	.	gene_id "MSTRG.158310"; transcript_id "MSTRG.158310.121"; exon_number "10";
chr5	StringTie	exon	151049824	151049947	1000	-	.	gene_id "MSTRG.158310"; transcript_id "MSTRG.158310.121"; exon_number "11";
chr5	StringTie	exon	151052165	151052259	1000	-	.	gene_id "MSTRG.158310"; transcript_id "MSTRG.158310.121"; exon_number "12";
chr5	StringTie	exon	151056766	151056957	1000	-	.	gene_id "MSTRG.158310"; transcript_id "MSTRG.158310.121"; exon_number "13";
chr5	StringTie	exon	151062127	151062212	1000	-	.	gene_id "MSTRG.158310"; transcript_id "MSTRG.158310.121"; exon_number "14";
chr5	StringTie	exon	151063613	151063747	1000	-	.	gene_id "MSTRG.158310"; transcript_id "MSTRG.158310.121"; exon_number "15";
chr5	StringTie	exon	151064960	151065127	1000	-	.	gene_id "MSTRG.158310"; transcript_id "MSTRG.158310.121"; exon_number "16";
chr5	StringTie	exon	151080880	151081593	1000	-	.	gene_id "MSTRG.158310"; transcript_id "MSTRG.158310.121"; exon_number "17";
chr5	StringTie	transcript	151029913	151081088	1000	-	.	gene_id "MSTRG.158310"; transcript_id "MSTRG.158310.122";
chr5	StringTie	exon	151029913	151030747	1000	-	.	gene_id "MSTRG.158310"; transcript_id "MSTRG.158310.122"; exon_number "1";
chr5	StringTie	exon	151032287	151032383	1000	-	.	gene_id "MSTRG.158310"; transcript_id "MSTRG.158310.122"; exon_number "2";
chr5	StringTie	exon	151033608	151033799	1000	-	.	gene_id "MSTRG.158310"; transcript_id "MSTRG.158310.122"; exon_number "3";
chr5	StringTie	exon	151035002	151035067	1000	-	.	gene_id "MSTRG.158310"; transcript_id "MSTRG.158310.122"; exon_number "4";
chr5	StringTie	exon	151035582	151035701	1000	-	.	gene_id "MSTRG.158310"; transcript_id "MSTRG.158310.122"; exon_number "5";
chr5	StringTie	exon	151036790	151036921	1000	-	.	gene_id "MSTRG.158310"; transcript_id "MSTRG.158310.122"; exon_number "6";
chr5	StringTie	exon	151039097	151039225	1000	-	.	gene_id "MSTRG.158310"; transcript_id "MSTRG.158310.122"; exon_number "7";
chr5	StringTie	exon	151042540	151042593	1000	-	.	gene_id "MSTRG.158310"; transcript_id "MSTRG.158310.122"; exon_number "8";
chr5	StringTie	exon	151042630	151042671	1000	-	.	gene_id "MSTRG.158310"; transcript_id "MSTRG.158310.122"; exon_number "9";
chr5	StringTie	exon	151042896	151042961	1000	-	.	gene_id "MSTRG.158310"; transcript_id "MSTRG.158310.122"; exon_number "10";
chr5	StringTie	exon	151045861	151045950	1000	-	.	gene_id "MSTRG.158310"; transcript_id "MSTRG.158310.122"; exon_number "11";
chr5	StringTie	exon	151049824	151049947	1000	-	.	gene_id "MSTRG.158310"; transcript_id "MSTRG.158310.122"; exon_number "12";
chr5	StringTie	exon	151052165	151052259	1000	-	.	gene_id "MSTRG.158310"; transcript_id "MSTRG.158310.122"; exon_number "13";
chr5	StringTie	exon	151056766	151056957	1000	-	.	gene_id "MSTRG.158310"; transcript_id "MSTRG.158310.122"; exon_number "14";
chr5	StringTie	exon	151060318	151060395	1000	-	.	gene_id "MSTRG.158310"; transcript_id "MSTRG.158310.122"; exon_number "15";
chr5	StringTie	exon	151062127	151062212	1000	-	.	gene_id "MSTRG.158310"; transcript_id "MSTRG.158310.122"; exon_number "16";
chr5	StringTie	exon	151063613	151063747	1000	-	.	gene_id "MSTRG.158310"; transcript_id "MSTRG.158310.122"; exon_number "17";
chr5	StringTie	exon	151064960	151065131	1000	-	.	gene_id "MSTRG.158310"; transcript_id "MSTRG.158310.122"; exon_number "18";
chr5	StringTie	exon	151080880	151081088	1000	-	.	gene_id "MSTRG.158310"; transcript_id "MSTRG.158310.122"; exon_number "19";
chr5	StringTie	transcript	151029913	151087162	1000	-	.	gene_id "MSTRG.158310"; transcript_id "MSTRG.158310.123";
chr5	StringTie	exon	151029913	151030747	1000	-	.	gene_id "MSTRG.158310"; transcript_id "MSTRG.158310.123"; exon_number "1";
chr5	StringTie	exon	151032287	151032383	1000	-	.	gene_id "MSTRG.158310"; transcript_id "MSTRG.158310.123"; exon_number "2";
chr5	StringTie	exon	151033608	151033799	1000	-	.	gene_id "MSTRG.158310"; transcript_id "MSTRG.158310.123"; exon_number "3";
chr5	StringTie	exon	151035002	151035067	1000	-	.	gene_id "MSTRG.158310"; transcript_id "MSTRG.158310.123"; exon_number "4";
chr5	StringTie	exon	151035582	151035707	1000	-	.	gene_id "MSTRG.158310"; transcript_id "MSTRG.158310.123"; exon_number "5";
chr5	StringTie	exon	151036790	151036921	1000	-	.	gene_id "MSTRG.158310"; transcript_id "MSTRG.158310.123"; exon_number "6";
chr5	StringTie	exon	151039097	151039225	1000	-	.	gene_id "MSTRG.158310"; transcript_id "MSTRG.158310.123"; exon_number "7";
chr5	StringTie	exon	151042540	151042593	1000	-	.	gene_id "MSTRG.158310"; transcript_id "MSTRG.158310.123"; exon_number "8";
chr5	StringTie	exon	151042630	151042671	1000	-	.	gene_id "MSTRG.158310"; transcript_id "MSTRG.158310.123"; exon_number "9";
chr5	StringTie	exon	151042896	151042961	1000	-	.	gene_id "MSTRG.158310"; transcript_id "MSTRG.158310.123"; exon_number "10";
chr5	StringTie	exon	151045861	151045950	1000	-	.	gene_id "MSTRG.158310"; transcript_id "MSTRG.158310.123"; exon_number "11";
chr5	StringTie	exon	151049824	151049947	1000	-	.	gene_id "MSTRG.158310"; transcript_id "MSTRG.158310.123"; exon_number "12";
chr5	StringTie	exon	151052165	151052259	1000	-	.	gene_id "MSTRG.158310"; transcript_id "MSTRG.158310.123"; exon_number "13";
chr5	StringTie	exon	151056766	151056957	1000	-	.	gene_id "MSTRG.158310"; transcript_id "MSTRG.158310.123"; exon_number "14";
chr5	StringTie	exon	151060318	151060395	1000	-	.	gene_id "MSTRG.158310"; transcript_id "MSTRG.158310.123"; exon_number "15";
chr5	StringTie	exon	151062127	151062212	1000	-	.	gene_id "MSTRG.158310"; transcript_id "MSTRG.158310.123"; exon_number "16";
chr5	StringTie	exon	151063613	151063747	1000	-	.	gene_id "MSTRG.158310"; transcript_id "MSTRG.158310.123"; exon_number "17";
chr5	StringTie	exon	151087085	151087162	1000	-	.	gene_id "MSTRG.158310"; transcript_id "MSTRG.158310.123"; exon_number "18";
chr5	StringTie	transcript	151029913	151081059	1000	-	.	gene_id "MSTRG.158310"; transcript_id "MSTRG.158310.124";
chr5	StringTie	exon	151029913	151030667	1000	-	.	gene_id "MSTRG.158310"; transcript_id "MSTRG.158310.124"; exon_number "1";
chr5	StringTie	exon	151032287	151032383	1000	-	.	gene_id "MSTRG.158310"; transcript_id "MSTRG.158310.124"; exon_number "2";
chr5	StringTie	exon	151033608	151033799	1000	-	.	gene_id "MSTRG.158310"; transcript_id "MSTRG.158310.124"; exon_number "3";
chr5	StringTie	exon	151035002	151035067	1000	-	.	gene_id "MSTRG.158310"; transcript_id "MSTRG.158310.124"; exon_number "4";
chr5	StringTie	exon	151035582	151035707	1000	-	.	gene_id "MSTRG.158310"; transcript_id "MSTRG.158310.124"; exon_number "5";
chr5	StringTie	exon	151036790	151036921	1000	-	.	gene_id "MSTRG.158310"; transcript_id "MSTRG.158310.124"; exon_number "6";
chr5	StringTie	exon	151039097	151039225	1000	-	.	gene_id "MSTRG.158310"; transcript_id "MSTRG.158310.124"; exon_number "7";
chr5	StringTie	exon	151042540	151042671	1000	-	.	gene_id "MSTRG.158310"; transcript_id "MSTRG.158310.124"; exon_number "8";
chr5	StringTie	exon	151042896	151042961	1000	-	.	gene_id "MSTRG.158310"; transcript_id "MSTRG.158310.124"; exon_number "9";
chr5	StringTie	exon	151045861	151045950	1000	-	.	gene_id "MSTRG.158310"; transcript_id "MSTRG.158310.124"; exon_number "10";
chr5	StringTie	exon	151049824	151049947	1000	-	.	gene_id "MSTRG.158310"; transcript_id "MSTRG.158310.124"; exon_number "11";
chr5	StringTie	exon	151052165	151052259	1000	-	.	gene_id "MSTRG.158310"; transcript_id "MSTRG.158310.124"; exon_number "12";
chr5	StringTie	exon	151056766	151056957	1000	-	.	gene_id "MSTRG.158310"; transcript_id "MSTRG.158310.124"; exon_number "13";
chr5	StringTie	exon	151060318	151060395	1000	-	.	gene_id "MSTRG.158310"; transcript_id "MSTRG.158310.124"; exon_number "14";
chr5	StringTie	exon	151062127	151062212	1000	-	.	gene_id "MSTRG.158310"; transcript_id "MSTRG.158310.124"; exon_number "15";
chr5	StringTie	exon	151063613	151063747	1000	-	.	gene_id "MSTRG.158310"; transcript_id "MSTRG.158310.124"; exon_number "16";
chr5	StringTie	exon	151064960	151065131	1000	-	.	gene_id "MSTRG.158310"; transcript_id "MSTRG.158310.124"; exon_number "17";
chr5	StringTie	exon	151080880	151081059	1000	-	.	gene_id "MSTRG.158310"; transcript_id "MSTRG.158310.124"; exon_number "18";
chr5	StringTie	transcript	151029913	151081067	1000	-	.	gene_id "MSTRG.158310"; transcript_id "MSTRG.158310.125";
chr5	StringTie	exon	151029913	151030673	1000	-	.	gene_id "MSTRG.158310"; transcript_id "MSTRG.158310.125"; exon_number "1";
chr5	StringTie	exon	151032287	151032383	1000	-	.	gene_id "MSTRG.158310"; transcript_id "MSTRG.158310.125"; exon_number "2";
chr5	StringTie	exon	151032982	151033086	1000	-	.	gene_id "MSTRG.158310"; transcript_id "MSTRG.158310.125"; exon_number "3";
chr5	StringTie	exon	151033608	151033811	1000	-	.	gene_id "MSTRG.158310"; transcript_id "MSTRG.158310.125"; exon_number "4";
chr5	StringTie	exon	151035002	151035067	1000	-	.	gene_id "MSTRG.158310"; transcript_id "MSTRG.158310.125"; exon_number "5";
chr5	StringTie	exon	151035582	151035707	1000	-	.	gene_id "MSTRG.158310"; transcript_id "MSTRG.158310.125"; exon_number "6";
chr5	StringTie	exon	151036790	151036921	1000	-	.	gene_id "MSTRG.158310"; transcript_id "MSTRG.158310.125"; exon_number "7";
chr5	StringTie	exon	151039097	151039225	1000	-	.	gene_id "MSTRG.158310"; transcript_id "MSTRG.158310.125"; exon_number "8";
chr5	StringTie	exon	151042540	151042671	1000	-	.	gene_id "MSTRG.158310"; transcript_id "MSTRG.158310.125"; exon_number "9";
chr5	StringTie	exon	151042896	151042961	1000	-	.	gene_id "MSTRG.158310"; transcript_id "MSTRG.158310.125"; exon_number "10";
chr5	StringTie	exon	151045861	151045950	1000	-	.	gene_id "MSTRG.158310"; transcript_id "MSTRG.158310.125"; exon_number "11";
chr5	StringTie	exon	151049824	151049947	1000	-	.	gene_id "MSTRG.158310"; transcript_id "MSTRG.158310.125"; exon_number "12";
chr5	StringTie	exon	151052165	151052259	1000	-	.	gene_id "MSTRG.158310"; transcript_id "MSTRG.158310.125"; exon_number "13";
chr5	StringTie	exon	151056766	151056957	1000	-	.	gene_id "MSTRG.158310"; transcript_id "MSTRG.158310.125"; exon_number "14";
chr5	StringTie	exon	151060318	151060395	1000	-	.	gene_id "MSTRG.158310"; transcript_id "MSTRG.158310.125"; exon_number "15";
chr5	StringTie	exon	151062127	151062212	1000	-	.	gene_id "MSTRG.158310"; transcript_id "MSTRG.158310.125"; exon_number "16";
chr5	StringTie	exon	151063613	151063747	1000	-	.	gene_id "MSTRG.158310"; transcript_id "MSTRG.158310.125"; exon_number "17";
chr5	StringTie	exon	151064960	151065131	1000	-	.	gene_id "MSTRG.158310"; transcript_id "MSTRG.158310.125"; exon_number "18";
chr5	StringTie	exon	151080880	151081067	1000	-	.	gene_id "MSTRG.158310"; transcript_id "MSTRG.158310.125"; exon_number "19";
chr5	StringTie	transcript	151029914	151081060	1000	-	.	gene_id "MSTRG.158310"; transcript_id "MSTRG.158310.126";
chr5	StringTie	exon	151029914	151030673	1000	-	.	gene_id "MSTRG.158310"; transcript_id "MSTRG.158310.126"; exon_number "1";
chr5	StringTie	exon	151032287	151032383	1000	-	.	gene_id "MSTRG.158310"; transcript_id "MSTRG.158310.126"; exon_number "2";
chr5	StringTie	exon	151035002	151035067	1000	-	.	gene_id "MSTRG.158310"; transcript_id "MSTRG.158310.126"; exon_number "3";
chr5	StringTie	exon	151035582	151035707	1000	-	.	gene_id "MSTRG.158310"; transcript_id "MSTRG.158310.126"; exon_number "4";
chr5	StringTie	exon	151036790	151036921	1000	-	.	gene_id "MSTRG.158310"; transcript_id "MSTRG.158310.126"; exon_number "5";
chr5	StringTie	exon	151039097	151039225	1000	-	.	gene_id "MSTRG.158310"; transcript_id "MSTRG.158310.126"; exon_number "6";
chr5	StringTie	exon	151042540	151042671	1000	-	.	gene_id "MSTRG.158310"; transcript_id "MSTRG.158310.126"; exon_number "7";
chr5	StringTie	exon	151042896	151042961	1000	-	.	gene_id "MSTRG.158310"; transcript_id "MSTRG.158310.126"; exon_number "8";
chr5	StringTie	exon	151045861	151045950	1000	-	.	gene_id "MSTRG.158310"; transcript_id "MSTRG.158310.126"; exon_number "9";
chr5	StringTie	exon	151049824	151049947	1000	-	.	gene_id "MSTRG.158310"; transcript_id "MSTRG.158310.126"; exon_number "10";
chr5	StringTie	exon	151052165	151052259	1000	-	.	gene_id "MSTRG.158310"; transcript_id "MSTRG.158310.126"; exon_number "11";
chr5	StringTie	exon	151056766	151056957	1000	-	.	gene_id "MSTRG.158310"; transcript_id "MSTRG.158310.126"; exon_number "12";
chr5	StringTie	exon	151060318	151060395	1000	-	.	gene_id "MSTRG.158310"; transcript_id "MSTRG.158310.126"; exon_number "13";
chr5	StringTie	exon	151062127	151062212	1000	-	.	gene_id "MSTRG.158310"; transcript_id "MSTRG.158310.126"; exon_number "14";
chr5	StringTie	exon	151063613	151063747	1000	-	.	gene_id "MSTRG.158310"; transcript_id "MSTRG.158310.126"; exon_number "15";
chr5	StringTie	exon	151064960	151065131	1000	-	.	gene_id "MSTRG.158310"; transcript_id "MSTRG.158310.126"; exon_number "16";
chr5	StringTie	exon	151080880	151081060	1000	-	.	gene_id "MSTRG.158310"; transcript_id "MSTRG.158310.126"; exon_number "17";
chr5	StringTie	transcript	151029914	151081386	1000	-	.	gene_id "MSTRG.158310"; transcript_id "MSTRG.158310.127";
chr5	StringTie	exon	151029914	151030745	1000	-	.	gene_id "MSTRG.158310"; transcript_id "MSTRG.158310.127"; exon_number "1";
chr5	StringTie	exon	151032287	151032383	1000	-	.	gene_id "MSTRG.158310"; transcript_id "MSTRG.158310.127"; exon_number "2";
chr5	StringTie	exon	151033608	151033799	1000	-	.	gene_id "MSTRG.158310"; transcript_id "MSTRG.158310.127"; exon_number "3";
chr5	StringTie	exon	151035002	151035067	1000	-	.	gene_id "MSTRG.158310"; transcript_id "MSTRG.158310.127"; exon_number "4";
chr5	StringTie	exon	151035582	151035701	1000	-	.	gene_id "MSTRG.158310"; transcript_id "MSTRG.158310.127"; exon_number "5";
chr5	StringTie	exon	151036790	151036921	1000	-	.	gene_id "MSTRG.158310"; transcript_id "MSTRG.158310.127"; exon_number "6";
chr5	StringTie	exon	151039097	151039225	1000	-	.	gene_id "MSTRG.158310"; transcript_id "MSTRG.158310.127"; exon_number "7";
chr5	StringTie	exon	151042540	151042671	1000	-	.	gene_id "MSTRG.158310"; transcript_id "MSTRG.158310.127"; exon_number "8";
chr5	StringTie	exon	151042896	151042961	1000	-	.	gene_id "MSTRG.158310"; transcript_id "MSTRG.158310.127"; exon_number "9";
chr5	StringTie	exon	151045861	151045950	1000	-	.	gene_id "MSTRG.158310"; transcript_id "MSTRG.158310.127"; exon_number "10";
chr5	StringTie	exon	151049824	151049947	1000	-	.	gene_id "MSTRG.158310"; transcript_id "MSTRG.158310.127"; exon_number "11";
chr5	StringTie	exon	151052165	151052259	1000	-	.	gene_id "MSTRG.158310"; transcript_id "MSTRG.158310.127"; exon_number "12";
chr5	StringTie	exon	151056766	151056957	1000	-	.	gene_id "MSTRG.158310"; transcript_id "MSTRG.158310.127"; exon_number "13";
chr5	StringTie	exon	151060318	151060395	1000	-	.	gene_id "MSTRG.158310"; transcript_id "MSTRG.158310.127"; exon_number "14";
chr5	StringTie	exon	151062127	151062212	1000	-	.	gene_id "MSTRG.158310"; transcript_id "MSTRG.158310.127"; exon_number "15";
chr5	StringTie	exon	151063613	151063747	1000	-	.	gene_id "MSTRG.158310"; transcript_id "MSTRG.158310.127"; exon_number "16";
chr5	StringTie	exon	151064960	151065131	1000	-	.	gene_id "MSTRG.158310"; transcript_id "MSTRG.158310.127"; exon_number "17";
chr5	StringTie	exon	151080880	151081386	1000	-	.	gene_id "MSTRG.158310"; transcript_id "MSTRG.158310.127"; exon_number "18";
chr5	StringTie	transcript	151029915	151072057	1000	-	.	gene_id "MSTRG.158310"; transcript_id "MSTRG.158310.128";
chr5	StringTie	exon	151029915	151030673	1000	-	.	gene_id "MSTRG.158310"; transcript_id "MSTRG.158310.128"; exon_number "1";
chr5	StringTie	exon	151032287	151032383	1000	-	.	gene_id "MSTRG.158310"; transcript_id "MSTRG.158310.128"; exon_number "2";
chr5	StringTie	exon	151033608	151033799	1000	-	.	gene_id "MSTRG.158310"; transcript_id "MSTRG.158310.128"; exon_number "3";
chr5	StringTie	exon	151035002	151035067	1000	-	.	gene_id "MSTRG.158310"; transcript_id "MSTRG.158310.128"; exon_number "4";
chr5	StringTie	exon	151035582	151035707	1000	-	.	gene_id "MSTRG.158310"; transcript_id "MSTRG.158310.128"; exon_number "5";
chr5	StringTie	exon	151036790	151036921	1000	-	.	gene_id "MSTRG.158310"; transcript_id "MSTRG.158310.128"; exon_number "6";
chr5	StringTie	exon	151039097	151039225	1000	-	.	gene_id "MSTRG.158310"; transcript_id "MSTRG.158310.128"; exon_number "7";
chr5	StringTie	exon	151042540	151042671	1000	-	.	gene_id "MSTRG.158310"; transcript_id "MSTRG.158310.128"; exon_number "8";
chr5	StringTie	exon	151042896	151042961	1000	-	.	gene_id "MSTRG.158310"; transcript_id "MSTRG.158310.128"; exon_number "9";
chr5	StringTie	exon	151045861	151045950	1000	-	.	gene_id "MSTRG.158310"; transcript_id "MSTRG.158310.128"; exon_number "10";
chr5	StringTie	exon	151049824	151049947	1000	-	.	gene_id "MSTRG.158310"; transcript_id "MSTRG.158310.128"; exon_number "11";
chr5	StringTie	exon	151052165	151052259	1000	-	.	gene_id "MSTRG.158310"; transcript_id "MSTRG.158310.128"; exon_number "12";
chr5	StringTie	exon	151056766	151056957	1000	-	.	gene_id "MSTRG.158310"; transcript_id "MSTRG.158310.128"; exon_number "13";
chr5	StringTie	exon	151060318	151060395	1000	-	.	gene_id "MSTRG.158310"; transcript_id "MSTRG.158310.128"; exon_number "14";
chr5	StringTie	exon	151062127	151062212	1000	-	.	gene_id "MSTRG.158310"; transcript_id "MSTRG.158310.128"; exon_number "15";
chr5	StringTie	exon	151063613	151063747	1000	-	.	gene_id "MSTRG.158310"; transcript_id "MSTRG.158310.128"; exon_number "16";
chr5	StringTie	exon	151064960	151065131	1000	-	.	gene_id "MSTRG.158310"; transcript_id "MSTRG.158310.128"; exon_number "17";
chr5	StringTie	exon	151071945	151072057	1000	-	.	gene_id "MSTRG.158310"; transcript_id "MSTRG.158310.128"; exon_number "18";
chr5	StringTie	transcript	151029915	151081078	1000	-	.	gene_id "MSTRG.158310"; transcript_id "MSTRG.158310.129";
chr5	StringTie	exon	151029915	151030673	1000	-	.	gene_id "MSTRG.158310"; transcript_id "MSTRG.158310.129"; exon_number "1";
chr5	StringTie	exon	151032287	151032383	1000	-	.	gene_id "MSTRG.158310"; transcript_id "MSTRG.158310.129"; exon_number "2";
chr5	StringTie	exon	151033608	151033799	1000	-	.	gene_id "MSTRG.158310"; transcript_id "MSTRG.158310.129"; exon_number "3";
chr5	StringTie	exon	151035002	151035067	1000	-	.	gene_id "MSTRG.158310"; transcript_id "MSTRG.158310.129"; exon_number "4";
chr5	StringTie	exon	151035582	151035707	1000	-	.	gene_id "MSTRG.158310"; transcript_id "MSTRG.158310.129"; exon_number "5";
chr5	StringTie	exon	151036790	151036921	1000	-	.	gene_id "MSTRG.158310"; transcript_id "MSTRG.158310.129"; exon_number "6";
chr5	StringTie	exon	151039097	151039225	1000	-	.	gene_id "MSTRG.158310"; transcript_id "MSTRG.158310.129"; exon_number "7";
chr5	StringTie	exon	151042540	151042593	1000	-	.	gene_id "MSTRG.158310"; transcript_id "MSTRG.158310.129"; exon_number "8";
chr5	StringTie	exon	151042630	151042671	1000	-	.	gene_id "MSTRG.158310"; transcript_id "MSTRG.158310.129"; exon_number "9";
chr5	StringTie	exon	151042896	151042961	1000	-	.	gene_id "MSTRG.158310"; transcript_id "MSTRG.158310.129"; exon_number "10";
chr5	StringTie	exon	151045861	151045950	1000	-	.	gene_id "MSTRG.158310"; transcript_id "MSTRG.158310.129"; exon_number "11";
chr5	StringTie	exon	151049824	151049947	1000	-	.	gene_id "MSTRG.158310"; transcript_id "MSTRG.158310.129"; exon_number "12";
chr5	StringTie	exon	151052165	151052259	1000	-	.	gene_id "MSTRG.158310"; transcript_id "MSTRG.158310.129"; exon_number "13";
chr5	StringTie	exon	151056766	151056957	1000	-	.	gene_id "MSTRG.158310"; transcript_id "MSTRG.158310.129"; exon_number "14";
chr5	StringTie	exon	151060318	151060395	1000	-	.	gene_id "MSTRG.158310"; transcript_id "MSTRG.158310.129"; exon_number "15";
chr5	StringTie	exon	151062127	151062212	1000	-	.	gene_id "MSTRG.158310"; transcript_id "MSTRG.158310.129"; exon_number "16";
chr5	StringTie	exon	151063613	151063747	1000	-	.	gene_id "MSTRG.158310"; transcript_id "MSTRG.158310.129"; exon_number "17";
chr5	StringTie	exon	151064960	151065131	1000	-	.	gene_id "MSTRG.158310"; transcript_id "MSTRG.158310.129"; exon_number "18";
chr5	StringTie	exon	151080880	151081078	1000	-	.	gene_id "MSTRG.158310"; transcript_id "MSTRG.158310.129"; exon_number "19";
chr5	StringTie	transcript	151029129	151081593	1000	-	.	gene_id "MSTRG.158310"; transcript_id "MSTRG.158310.13";
chr5	StringTie	exon	151029129	151030747	1000	-	.	gene_id "MSTRG.158310"; transcript_id "MSTRG.158310.13"; exon_number "1";
chr5	StringTie	exon	151032287	151032383	1000	-	.	gene_id "MSTRG.158310"; transcript_id "MSTRG.158310.13"; exon_number "2";
chr5	StringTie	exon	151033608	151033792	1000	-	.	gene_id "MSTRG.158310"; transcript_id "MSTRG.158310.13"; exon_number "3";
chr5	StringTie	exon	151035002	151035067	1000	-	.	gene_id "MSTRG.158310"; transcript_id "MSTRG.158310.13"; exon_number "4";
chr5	StringTie	exon	151035582	151035707	1000	-	.	gene_id "MSTRG.158310"; transcript_id "MSTRG.158310.13"; exon_number "5";
chr5	StringTie	exon	151036790	151036921	1000	-	.	gene_id "MSTRG.158310"; transcript_id "MSTRG.158310.13"; exon_number "6";
chr5	StringTie	exon	151039097	151039225	1000	-	.	gene_id "MSTRG.158310"; transcript_id "MSTRG.158310.13"; exon_number "7";
chr5	StringTie	exon	151042540	151042671	1000	-	.	gene_id "MSTRG.158310"; transcript_id "MSTRG.158310.13"; exon_number "8";
chr5	StringTie	exon	151042896	151042961	1000	-	.	gene_id "MSTRG.158310"; transcript_id "MSTRG.158310.13"; exon_number "9";
chr5	StringTie	exon	151045861	151045950	1000	-	.	gene_id "MSTRG.158310"; transcript_id "MSTRG.158310.13"; exon_number "10";
chr5	StringTie	exon	151049824	151049947	1000	-	.	gene_id "MSTRG.158310"; transcript_id "MSTRG.158310.13"; exon_number "11";
chr5	StringTie	exon	151052165	151052259	1000	-	.	gene_id "MSTRG.158310"; transcript_id "MSTRG.158310.13"; exon_number "12";
chr5	StringTie	exon	151056766	151056957	1000	-	.	gene_id "MSTRG.158310"; transcript_id "MSTRG.158310.13"; exon_number "13";
chr5	StringTie	exon	151060318	151060395	1000	-	.	gene_id "MSTRG.158310"; transcript_id "MSTRG.158310.13"; exon_number "14";
chr5	StringTie	exon	151062127	151062212	1000	-	.	gene_id "MSTRG.158310"; transcript_id "MSTRG.158310.13"; exon_number "15";
chr5	StringTie	exon	151063613	151063747	1000	-	.	gene_id "MSTRG.158310"; transcript_id "MSTRG.158310.13"; exon_number "16";
chr5	StringTie	exon	151064960	151065131	1000	-	.	gene_id "MSTRG.158310"; transcript_id "MSTRG.158310.13"; exon_number "17";
chr5	StringTie	exon	151080880	151081593	1000	-	.	gene_id "MSTRG.158310"; transcript_id "MSTRG.158310.13"; exon_number "18";
chr5	StringTie	transcript	151029916	151081818	1000	-	.	gene_id "MSTRG.158310"; transcript_id "MSTRG.158310.130";
chr5	StringTie	exon	151029916	151030747	1000	-	.	gene_id "MSTRG.158310"; transcript_id "MSTRG.158310.130"; exon_number "1";
chr5	StringTie	exon	151032287	151032383	1000	-	.	gene_id "MSTRG.158310"; transcript_id "MSTRG.158310.130"; exon_number "2";
chr5	StringTie	exon	151033608	151033799	1000	-	.	gene_id "MSTRG.158310"; transcript_id "MSTRG.158310.130"; exon_number "3";
chr5	StringTie	exon	151035002	151035067	1000	-	.	gene_id "MSTRG.158310"; transcript_id "MSTRG.158310.130"; exon_number "4";
chr5	StringTie	exon	151035582	151035707	1000	-	.	gene_id "MSTRG.158310"; transcript_id "MSTRG.158310.130"; exon_number "5";
chr5	StringTie	exon	151036790	151036921	1000	-	.	gene_id "MSTRG.158310"; transcript_id "MSTRG.158310.130"; exon_number "6";
chr5	StringTie	exon	151039097	151039225	1000	-	.	gene_id "MSTRG.158310"; transcript_id "MSTRG.158310.130"; exon_number "7";
chr5	StringTie	exon	151042540	151042593	1000	-	.	gene_id "MSTRG.158310"; transcript_id "MSTRG.158310.130"; exon_number "8";
chr5	StringTie	exon	151042630	151042671	1000	-	.	gene_id "MSTRG.158310"; transcript_id "MSTRG.158310.130"; exon_number "9";
chr5	StringTie	exon	151042896	151042961	1000	-	.	gene_id "MSTRG.158310"; transcript_id "MSTRG.158310.130"; exon_number "10";
chr5	StringTie	exon	151045861	151045950	1000	-	.	gene_id "MSTRG.158310"; transcript_id "MSTRG.158310.130"; exon_number "11";
chr5	StringTie	exon	151049824	151049947	1000	-	.	gene_id "MSTRG.158310"; transcript_id "MSTRG.158310.130"; exon_number "12";
chr5	StringTie	exon	151052165	151052259	1000	-	.	gene_id "MSTRG.158310"; transcript_id "MSTRG.158310.130"; exon_number "13";
chr5	StringTie	exon	151056766	151056957	1000	-	.	gene_id "MSTRG.158310"; transcript_id "MSTRG.158310.130"; exon_number "14";
chr5	StringTie	exon	151060318	151060395	1000	-	.	gene_id "MSTRG.158310"; transcript_id "MSTRG.158310.130"; exon_number "15";
chr5	StringTie	exon	151062127	151062212	1000	-	.	gene_id "MSTRG.158310"; transcript_id "MSTRG.158310.130"; exon_number "16";
chr5	StringTie	exon	151063613	151063747	1000	-	.	gene_id "MSTRG.158310"; transcript_id "MSTRG.158310.130"; exon_number "17";
chr5	StringTie	exon	151080880	151081818	1000	-	.	gene_id "MSTRG.158310"; transcript_id "MSTRG.158310.130"; exon_number "18";
chr5	StringTie	transcript	151029916	151087184	1000	-	.	gene_id "MSTRG.158310"; transcript_id "MSTRG.158310.131";
chr5	StringTie	exon	151029916	151030747	1000	-	.	gene_id "MSTRG.158310"; transcript_id "MSTRG.158310.131"; exon_number "1";
chr5	StringTie	exon	151032287	151032383	1000	-	.	gene_id "MSTRG.158310"; transcript_id "MSTRG.158310.131"; exon_number "2";
chr5	StringTie	exon	151033608	151033799	1000	-	.	gene_id "MSTRG.158310"; transcript_id "MSTRG.158310.131"; exon_number "3";
chr5	StringTie	exon	151035002	151035060	1000	-	.	gene_id "MSTRG.158310"; transcript_id "MSTRG.158310.131"; exon_number "4";
chr5	StringTie	exon	151035582	151035707	1000	-	.	gene_id "MSTRG.158310"; transcript_id "MSTRG.158310.131"; exon_number "5";
chr5	StringTie	exon	151036790	151036921	1000	-	.	gene_id "MSTRG.158310"; transcript_id "MSTRG.158310.131"; exon_number "6";
chr5	StringTie	exon	151039097	151039225	1000	-	.	gene_id "MSTRG.158310"; transcript_id "MSTRG.158310.131"; exon_number "7";
chr5	StringTie	exon	151042540	151042671	1000	-	.	gene_id "MSTRG.158310"; transcript_id "MSTRG.158310.131"; exon_number "8";
chr5	StringTie	exon	151042896	151042961	1000	-	.	gene_id "MSTRG.158310"; transcript_id "MSTRG.158310.131"; exon_number "9";
chr5	StringTie	exon	151045861	151045950	1000	-	.	gene_id "MSTRG.158310"; transcript_id "MSTRG.158310.131"; exon_number "10";
chr5	StringTie	exon	151049824	151049947	1000	-	.	gene_id "MSTRG.158310"; transcript_id "MSTRG.158310.131"; exon_number "11";
chr5	StringTie	exon	151052165	151052259	1000	-	.	gene_id "MSTRG.158310"; transcript_id "MSTRG.158310.131"; exon_number "12";
chr5	StringTie	exon	151056766	151056957	1000	-	.	gene_id "MSTRG.158310"; transcript_id "MSTRG.158310.131"; exon_number "13";
chr5	StringTie	exon	151060318	151060395	1000	-	.	gene_id "MSTRG.158310"; transcript_id "MSTRG.158310.131"; exon_number "14";
chr5	StringTie	exon	151062127	151062212	1000	-	.	gene_id "MSTRG.158310"; transcript_id "MSTRG.158310.131"; exon_number "15";
chr5	StringTie	exon	151063613	151063747	1000	-	.	gene_id "MSTRG.158310"; transcript_id "MSTRG.158310.131"; exon_number "16";
chr5	StringTie	exon	151087085	151087184	1000	-	.	gene_id "MSTRG.158310"; transcript_id "MSTRG.158310.131"; exon_number "17";
chr5	StringTie	transcript	151029917	151081059	1000	-	.	gene_id "MSTRG.158310"; transcript_id "MSTRG.158310.132";
chr5	StringTie	exon	151029917	151030747	1000	-	.	gene_id "MSTRG.158310"; transcript_id "MSTRG.158310.132"; exon_number "1";
chr5	StringTie	exon	151032287	151032383	1000	-	.	gene_id "MSTRG.158310"; transcript_id "MSTRG.158310.132"; exon_number "2";
chr5	StringTie	exon	151033608	151033799	1000	-	.	gene_id "MSTRG.158310"; transcript_id "MSTRG.158310.132"; exon_number "3";
chr5	StringTie	exon	151035002	151035067	1000	-	.	gene_id "MSTRG.158310"; transcript_id "MSTRG.158310.132"; exon_number "4";
chr5	StringTie	exon	151035582	151035707	1000	-	.	gene_id "MSTRG.158310"; transcript_id "MSTRG.158310.132"; exon_number "5";
chr5	StringTie	exon	151036790	151036921	1000	-	.	gene_id "MSTRG.158310"; transcript_id "MSTRG.158310.132"; exon_number "6";
chr5	StringTie	exon	151039097	151039225	1000	-	.	gene_id "MSTRG.158310"; transcript_id "MSTRG.158310.132"; exon_number "7";
chr5	StringTie	exon	151042540	151042593	1000	-	.	gene_id "MSTRG.158310"; transcript_id "MSTRG.158310.132"; exon_number "8";
chr5	StringTie	exon	151042630	151042671	1000	-	.	gene_id "MSTRG.158310"; transcript_id "MSTRG.158310.132"; exon_number "9";
chr5	StringTie	exon	151042896	151042961	1000	-	.	gene_id "MSTRG.158310"; transcript_id "MSTRG.158310.132"; exon_number "10";
chr5	StringTie	exon	151045861	151045950	1000	-	.	gene_id "MSTRG.158310"; transcript_id "MSTRG.158310.132"; exon_number "11";
chr5	StringTie	exon	151049824	151049947	1000	-	.	gene_id "MSTRG.158310"; transcript_id "MSTRG.158310.132"; exon_number "12";
chr5	StringTie	exon	151052165	151052259	1000	-	.	gene_id "MSTRG.158310"; transcript_id "MSTRG.158310.132"; exon_number "13";
chr5	StringTie	exon	151056766	151056957	1000	-	.	gene_id "MSTRG.158310"; transcript_id "MSTRG.158310.132"; exon_number "14";
chr5	StringTie	exon	151060318	151060395	1000	-	.	gene_id "MSTRG.158310"; transcript_id "MSTRG.158310.132"; exon_number "15";
chr5	StringTie	exon	151062127	151062212	1000	-	.	gene_id "MSTRG.158310"; transcript_id "MSTRG.158310.132"; exon_number "16";
chr5	StringTie	exon	151063613	151063747	1000	-	.	gene_id "MSTRG.158310"; transcript_id "MSTRG.158310.132"; exon_number "17";
chr5	StringTie	exon	151064960	151065131	1000	-	.	gene_id "MSTRG.158310"; transcript_id "MSTRG.158310.132"; exon_number "18";
chr5	StringTie	exon	151080149	151080359	1000	-	.	gene_id "MSTRG.158310"; transcript_id "MSTRG.158310.132"; exon_number "19";
chr5	StringTie	exon	151080880	151081059	1000	-	.	gene_id "MSTRG.158310"; transcript_id "MSTRG.158310.132"; exon_number "20";
chr5	StringTie	transcript	151029917	151065129	1000	-	.	gene_id "MSTRG.158310"; transcript_id "MSTRG.158310.133";
chr5	StringTie	exon	151029917	151030747	1000	-	.	gene_id "MSTRG.158310"; transcript_id "MSTRG.158310.133"; exon_number "1";
chr5	StringTie	exon	151031256	151031313	1000	-	.	gene_id "MSTRG.158310"; transcript_id "MSTRG.158310.133"; exon_number "2";
chr5	StringTie	exon	151032287	151032400	1000	-	.	gene_id "MSTRG.158310"; transcript_id "MSTRG.158310.133"; exon_number "3";
chr5	StringTie	exon	151033608	151033799	1000	-	.	gene_id "MSTRG.158310"; transcript_id "MSTRG.158310.133"; exon_number "4";
chr5	StringTie	exon	151035002	151035067	1000	-	.	gene_id "MSTRG.158310"; transcript_id "MSTRG.158310.133"; exon_number "5";
chr5	StringTie	exon	151035582	151035707	1000	-	.	gene_id "MSTRG.158310"; transcript_id "MSTRG.158310.133"; exon_number "6";
chr5	StringTie	exon	151036790	151036921	1000	-	.	gene_id "MSTRG.158310"; transcript_id "MSTRG.158310.133"; exon_number "7";
chr5	StringTie	exon	151039097	151039225	1000	-	.	gene_id "MSTRG.158310"; transcript_id "MSTRG.158310.133"; exon_number "8";
chr5	StringTie	exon	151042540	151042671	1000	-	.	gene_id "MSTRG.158310"; transcript_id "MSTRG.158310.133"; exon_number "9";
chr5	StringTie	exon	151042896	151042961	1000	-	.	gene_id "MSTRG.158310"; transcript_id "MSTRG.158310.133"; exon_number "10";
chr5	StringTie	exon	151045861	151045950	1000	-	.	gene_id "MSTRG.158310"; transcript_id "MSTRG.158310.133"; exon_number "11";
chr5	StringTie	exon	151049824	151049947	1000	-	.	gene_id "MSTRG.158310"; transcript_id "MSTRG.158310.133"; exon_number "12";
chr5	StringTie	exon	151052165	151052259	1000	-	.	gene_id "MSTRG.158310"; transcript_id "MSTRG.158310.133"; exon_number "13";
chr5	StringTie	exon	151056766	151056957	1000	-	.	gene_id "MSTRG.158310"; transcript_id "MSTRG.158310.133"; exon_number "14";
chr5	StringTie	exon	151062127	151062212	1000	-	.	gene_id "MSTRG.158310"; transcript_id "MSTRG.158310.133"; exon_number "15";
chr5	StringTie	exon	151063613	151063747	1000	-	.	gene_id "MSTRG.158310"; transcript_id "MSTRG.158310.133"; exon_number "16";
chr5	StringTie	exon	151064960	151065129	1000	-	.	gene_id "MSTRG.158310"; transcript_id "MSTRG.158310.133"; exon_number "17";
chr5	StringTie	transcript	151029917	151081068	1000	-	.	gene_id "MSTRG.158310"; transcript_id "MSTRG.158310.134";
chr5	StringTie	exon	151029917	151030673	1000	-	.	gene_id "MSTRG.158310"; transcript_id "MSTRG.158310.134"; exon_number "1";
chr5	StringTie	exon	151032287	151032400	1000	-	.	gene_id "MSTRG.158310"; transcript_id "MSTRG.158310.134"; exon_number "2";
chr5	StringTie	exon	151033608	151033799	1000	-	.	gene_id "MSTRG.158310"; transcript_id "MSTRG.158310.134"; exon_number "3";
chr5	StringTie	exon	151035002	151035067	1000	-	.	gene_id "MSTRG.158310"; transcript_id "MSTRG.158310.134"; exon_number "4";
chr5	StringTie	exon	151035582	151035707	1000	-	.	gene_id "MSTRG.158310"; transcript_id "MSTRG.158310.134"; exon_number "5";
chr5	StringTie	exon	151036790	151036908	1000	-	.	gene_id "MSTRG.158310"; transcript_id "MSTRG.158310.134"; exon_number "6";
chr5	StringTie	exon	151039114	151039225	1000	-	.	gene_id "MSTRG.158310"; transcript_id "MSTRG.158310.134"; exon_number "7";
chr5	StringTie	exon	151042540	151042671	1000	-	.	gene_id "MSTRG.158310"; transcript_id "MSTRG.158310.134"; exon_number "8";
chr5	StringTie	exon	151042896	151042961	1000	-	.	gene_id "MSTRG.158310"; transcript_id "MSTRG.158310.134"; exon_number "9";
chr5	StringTie	exon	151045861	151045950	1000	-	.	gene_id "MSTRG.158310"; transcript_id "MSTRG.158310.134"; exon_number "10";
chr5	StringTie	exon	151049824	151049947	1000	-	.	gene_id "MSTRG.158310"; transcript_id "MSTRG.158310.134"; exon_number "11";
chr5	StringTie	exon	151052165	151052259	1000	-	.	gene_id "MSTRG.158310"; transcript_id "MSTRG.158310.134"; exon_number "12";
chr5	StringTie	exon	151056766	151056957	1000	-	.	gene_id "MSTRG.158310"; transcript_id "MSTRG.158310.134"; exon_number "13";
chr5	StringTie	exon	151060318	151060395	1000	-	.	gene_id "MSTRG.158310"; transcript_id "MSTRG.158310.134"; exon_number "14";
chr5	StringTie	exon	151062127	151062212	1000	-	.	gene_id "MSTRG.158310"; transcript_id "MSTRG.158310.134"; exon_number "15";
chr5	StringTie	exon	151063613	151063747	1000	-	.	gene_id "MSTRG.158310"; transcript_id "MSTRG.158310.134"; exon_number "16";
chr5	StringTie	exon	151064960	151065131	1000	-	.	gene_id "MSTRG.158310"; transcript_id "MSTRG.158310.134"; exon_number "17";
chr5	StringTie	exon	151080880	151081068	1000	-	.	gene_id "MSTRG.158310"; transcript_id "MSTRG.158310.134"; exon_number "18";
chr5	StringTie	transcript	151029918	151081069	1000	-	.	gene_id "MSTRG.158310"; transcript_id "MSTRG.158310.135";
chr5	StringTie	exon	151029918	151030673	1000	-	.	gene_id "MSTRG.158310"; transcript_id "MSTRG.158310.135"; exon_number "1";
chr5	StringTie	exon	151032287	151032383	1000	-	.	gene_id "MSTRG.158310"; transcript_id "MSTRG.158310.135"; exon_number "2";
chr5	StringTie	exon	151033608	151033799	1000	-	.	gene_id "MSTRG.158310"; transcript_id "MSTRG.158310.135"; exon_number "3";
chr5	StringTie	exon	151035002	151035067	1000	-	.	gene_id "MSTRG.158310"; transcript_id "MSTRG.158310.135"; exon_number "4";
chr5	StringTie	exon	151035582	151035707	1000	-	.	gene_id "MSTRG.158310"; transcript_id "MSTRG.158310.135"; exon_number "5";
chr5	StringTie	exon	151036790	151036921	1000	-	.	gene_id "MSTRG.158310"; transcript_id "MSTRG.158310.135"; exon_number "6";
chr5	StringTie	exon	151039097	151039225	1000	-	.	gene_id "MSTRG.158310"; transcript_id "MSTRG.158310.135"; exon_number "7";
chr5	StringTie	exon	151042540	151042671	1000	-	.	gene_id "MSTRG.158310"; transcript_id "MSTRG.158310.135"; exon_number "8";
chr5	StringTie	exon	151042896	151042961	1000	-	.	gene_id "MSTRG.158310"; transcript_id "MSTRG.158310.135"; exon_number "9";
chr5	StringTie	exon	151045861	151045950	1000	-	.	gene_id "MSTRG.158310"; transcript_id "MSTRG.158310.135"; exon_number "10";
chr5	StringTie	exon	151049824	151049947	1000	-	.	gene_id "MSTRG.158310"; transcript_id "MSTRG.158310.135"; exon_number "11";
chr5	StringTie	exon	151052165	151052259	1000	-	.	gene_id "MSTRG.158310"; transcript_id "MSTRG.158310.135"; exon_number "12";
chr5	StringTie	exon	151056766	151056957	1000	-	.	gene_id "MSTRG.158310"; transcript_id "MSTRG.158310.135"; exon_number "13";
chr5	StringTie	exon	151060318	151060395	1000	-	.	gene_id "MSTRG.158310"; transcript_id "MSTRG.158310.135"; exon_number "14";
chr5	StringTie	exon	151062127	151062212	1000	-	.	gene_id "MSTRG.158310"; transcript_id "MSTRG.158310.135"; exon_number "15";
chr5	StringTie	exon	151063613	151063747	1000	-	.	gene_id "MSTRG.158310"; transcript_id "MSTRG.158310.135"; exon_number "16";
chr5	StringTie	exon	151064960	151065131	1000	-	.	gene_id "MSTRG.158310"; transcript_id "MSTRG.158310.135"; exon_number "17";
chr5	StringTie	exon	151080324	151080359	1000	-	.	gene_id "MSTRG.158310"; transcript_id "MSTRG.158310.135"; exon_number "18";
chr5	StringTie	exon	151080880	151081069	1000	-	.	gene_id "MSTRG.158310"; transcript_id "MSTRG.158310.135"; exon_number "19";
chr5	StringTie	transcript	151029918	151087373	1000	-	.	gene_id "MSTRG.158310"; transcript_id "MSTRG.158310.136";
chr5	StringTie	exon	151029918	151030747	1000	-	.	gene_id "MSTRG.158310"; transcript_id "MSTRG.158310.136"; exon_number "1";
chr5	StringTie	exon	151032287	151032383	1000	-	.	gene_id "MSTRG.158310"; transcript_id "MSTRG.158310.136"; exon_number "2";
chr5	StringTie	exon	151033608	151033799	1000	-	.	gene_id "MSTRG.158310"; transcript_id "MSTRG.158310.136"; exon_number "3";
chr5	StringTie	exon	151035002	151035067	1000	-	.	gene_id "MSTRG.158310"; transcript_id "MSTRG.158310.136"; exon_number "4";
chr5	StringTie	exon	151035582	151035701	1000	-	.	gene_id "MSTRG.158310"; transcript_id "MSTRG.158310.136"; exon_number "5";
chr5	StringTie	exon	151036790	151036921	1000	-	.	gene_id "MSTRG.158310"; transcript_id "MSTRG.158310.136"; exon_number "6";
chr5	StringTie	exon	151039097	151039225	1000	-	.	gene_id "MSTRG.158310"; transcript_id "MSTRG.158310.136"; exon_number "7";
chr5	StringTie	exon	151042540	151042671	1000	-	.	gene_id "MSTRG.158310"; transcript_id "MSTRG.158310.136"; exon_number "8";
chr5	StringTie	exon	151042896	151042961	1000	-	.	gene_id "MSTRG.158310"; transcript_id "MSTRG.158310.136"; exon_number "9";
chr5	StringTie	exon	151045861	151045950	1000	-	.	gene_id "MSTRG.158310"; transcript_id "MSTRG.158310.136"; exon_number "10";
chr5	StringTie	exon	151049824	151049947	1000	-	.	gene_id "MSTRG.158310"; transcript_id "MSTRG.158310.136"; exon_number "11";
chr5	StringTie	exon	151052165	151052259	1000	-	.	gene_id "MSTRG.158310"; transcript_id "MSTRG.158310.136"; exon_number "12";
chr5	StringTie	exon	151056766	151056957	1000	-	.	gene_id "MSTRG.158310"; transcript_id "MSTRG.158310.136"; exon_number "13";
chr5	StringTie	exon	151060318	151060395	1000	-	.	gene_id "MSTRG.158310"; transcript_id "MSTRG.158310.136"; exon_number "14";
chr5	StringTie	exon	151062127	151062212	1000	-	.	gene_id "MSTRG.158310"; transcript_id "MSTRG.158310.136"; exon_number "15";
chr5	StringTie	exon	151063613	151063747	1000	-	.	gene_id "MSTRG.158310"; transcript_id "MSTRG.158310.136"; exon_number "16";
chr5	StringTie	exon	151064960	151065127	1000	-	.	gene_id "MSTRG.158310"; transcript_id "MSTRG.158310.136"; exon_number "17";
chr5	StringTie	exon	151087085	151087373	1000	-	.	gene_id "MSTRG.158310"; transcript_id "MSTRG.158310.136"; exon_number "18";
chr5	StringTie	transcript	151029918	151087154	1000	-	.	gene_id "MSTRG.158310"; transcript_id "MSTRG.158310.137";
chr5	StringTie	exon	151029918	151030747	1000	-	.	gene_id "MSTRG.158310"; transcript_id "MSTRG.158310.137"; exon_number "1";
chr5	StringTie	exon	151032287	151032383	1000	-	.	gene_id "MSTRG.158310"; transcript_id "MSTRG.158310.137"; exon_number "2";
chr5	StringTie	exon	151033608	151033799	1000	-	.	gene_id "MSTRG.158310"; transcript_id "MSTRG.158310.137"; exon_number "3";
chr5	StringTie	exon	151035002	151035067	1000	-	.	gene_id "MSTRG.158310"; transcript_id "MSTRG.158310.137"; exon_number "4";
chr5	StringTie	exon	151035582	151035707	1000	-	.	gene_id "MSTRG.158310"; transcript_id "MSTRG.158310.137"; exon_number "5";
chr5	StringTie	exon	151036790	151036921	1000	-	.	gene_id "MSTRG.158310"; transcript_id "MSTRG.158310.137"; exon_number "6";
chr5	StringTie	exon	151039097	151039225	1000	-	.	gene_id "MSTRG.158310"; transcript_id "MSTRG.158310.137"; exon_number "7";
chr5	StringTie	exon	151042513	151042671	1000	-	.	gene_id "MSTRG.158310"; transcript_id "MSTRG.158310.137"; exon_number "8";
chr5	StringTie	exon	151042896	151042961	1000	-	.	gene_id "MSTRG.158310"; transcript_id "MSTRG.158310.137"; exon_number "9";
chr5	StringTie	exon	151045861	151045950	1000	-	.	gene_id "MSTRG.158310"; transcript_id "MSTRG.158310.137"; exon_number "10";
chr5	StringTie	exon	151049824	151049947	1000	-	.	gene_id "MSTRG.158310"; transcript_id "MSTRG.158310.137"; exon_number "11";
chr5	StringTie	exon	151052165	151052259	1000	-	.	gene_id "MSTRG.158310"; transcript_id "MSTRG.158310.137"; exon_number "12";
chr5	StringTie	exon	151056766	151056957	1000	-	.	gene_id "MSTRG.158310"; transcript_id "MSTRG.158310.137"; exon_number "13";
chr5	StringTie	exon	151060318	151060395	1000	-	.	gene_id "MSTRG.158310"; transcript_id "MSTRG.158310.137"; exon_number "14";
chr5	StringTie	exon	151062127	151062212	1000	-	.	gene_id "MSTRG.158310"; transcript_id "MSTRG.158310.137"; exon_number "15";
chr5	StringTie	exon	151063613	151063747	1000	-	.	gene_id "MSTRG.158310"; transcript_id "MSTRG.158310.137"; exon_number "16";
chr5	StringTie	exon	151064960	151065131	1000	-	.	gene_id "MSTRG.158310"; transcript_id "MSTRG.158310.137"; exon_number "17";
chr5	StringTie	exon	151087085	151087154	1000	-	.	gene_id "MSTRG.158310"; transcript_id "MSTRG.158310.137"; exon_number "18";
chr5	StringTie	transcript	151029918	151087184	1000	-	.	gene_id "MSTRG.158310"; transcript_id "MSTRG.158310.138";
chr5	StringTie	exon	151029918	151035067	1000	-	.	gene_id "MSTRG.158310"; transcript_id "MSTRG.158310.138"; exon_number "1";
chr5	StringTie	exon	151035582	151035707	1000	-	.	gene_id "MSTRG.158310"; transcript_id "MSTRG.158310.138"; exon_number "2";
chr5	StringTie	exon	151036790	151039225	1000	-	.	gene_id "MSTRG.158310"; transcript_id "MSTRG.158310.138"; exon_number "3";
chr5	StringTie	exon	151042540	151042671	1000	-	.	gene_id "MSTRG.158310"; transcript_id "MSTRG.158310.138"; exon_number "4";
chr5	StringTie	exon	151042896	151045950	1000	-	.	gene_id "MSTRG.158310"; transcript_id "MSTRG.158310.138"; exon_number "5";
chr5	StringTie	exon	151049824	151049947	1000	-	.	gene_id "MSTRG.158310"; transcript_id "MSTRG.158310.138"; exon_number "6";
chr5	StringTie	exon	151052165	151052259	1000	-	.	gene_id "MSTRG.158310"; transcript_id "MSTRG.158310.138"; exon_number "7";
chr5	StringTie	exon	151056766	151056957	1000	-	.	gene_id "MSTRG.158310"; transcript_id "MSTRG.158310.138"; exon_number "8";
chr5	StringTie	exon	151060318	151060395	1000	-	.	gene_id "MSTRG.158310"; transcript_id "MSTRG.158310.138"; exon_number "9";
chr5	StringTie	exon	151062127	151062207	1000	-	.	gene_id "MSTRG.158310"; transcript_id "MSTRG.158310.138"; exon_number "10";
chr5	StringTie	exon	151063613	151063747	1000	-	.	gene_id "MSTRG.158310"; transcript_id "MSTRG.158310.138"; exon_number "11";
chr5	StringTie	exon	151087085	151087184	1000	-	.	gene_id "MSTRG.158310"; transcript_id "MSTRG.158310.138"; exon_number "12";
chr5	StringTie	transcript	151029918	151087128	1000	-	.	gene_id "MSTRG.158310"; transcript_id "MSTRG.158310.139";
chr5	StringTie	exon	151029918	151030747	1000	-	.	gene_id "MSTRG.158310"; transcript_id "MSTRG.158310.139"; exon_number "1";
chr5	StringTie	exon	151032287	151032400	1000	-	.	gene_id "MSTRG.158310"; transcript_id "MSTRG.158310.139"; exon_number "2";
chr5	StringTie	exon	151033608	151035067	1000	-	.	gene_id "MSTRG.158310"; transcript_id "MSTRG.158310.139"; exon_number "3";
chr5	StringTie	exon	151035582	151035707	1000	-	.	gene_id "MSTRG.158310"; transcript_id "MSTRG.158310.139"; exon_number "4";
chr5	StringTie	exon	151036790	151036921	1000	-	.	gene_id "MSTRG.158310"; transcript_id "MSTRG.158310.139"; exon_number "5";
chr5	StringTie	exon	151039135	151039225	1000	-	.	gene_id "MSTRG.158310"; transcript_id "MSTRG.158310.139"; exon_number "6";
chr5	StringTie	exon	151042540	151042671	1000	-	.	gene_id "MSTRG.158310"; transcript_id "MSTRG.158310.139"; exon_number "7";
chr5	StringTie	exon	151042896	151045950	1000	-	.	gene_id "MSTRG.158310"; transcript_id "MSTRG.158310.139"; exon_number "8";
chr5	StringTie	exon	151049824	151049947	1000	-	.	gene_id "MSTRG.158310"; transcript_id "MSTRG.158310.139"; exon_number "9";
chr5	StringTie	exon	151052165	151052259	1000	-	.	gene_id "MSTRG.158310"; transcript_id "MSTRG.158310.139"; exon_number "10";
chr5	StringTie	exon	151056766	151056957	1000	-	.	gene_id "MSTRG.158310"; transcript_id "MSTRG.158310.139"; exon_number "11";
chr5	StringTie	exon	151060318	151062212	1000	-	.	gene_id "MSTRG.158310"; transcript_id "MSTRG.158310.139"; exon_number "12";
chr5	StringTie	exon	151063613	151063747	1000	-	.	gene_id "MSTRG.158310"; transcript_id "MSTRG.158310.139"; exon_number "13";
chr5	StringTie	exon	151064960	151065131	1000	-	.	gene_id "MSTRG.158310"; transcript_id "MSTRG.158310.139"; exon_number "14";
chr5	StringTie	exon	151087085	151087128	1000	-	.	gene_id "MSTRG.158310"; transcript_id "MSTRG.158310.139"; exon_number "15";
chr5	StringTie	transcript	151029133	151087203	1000	-	.	gene_id "MSTRG.158310"; transcript_id "MSTRG.158310.14";
chr5	StringTie	exon	151029133	151030747	1000	-	.	gene_id "MSTRG.158310"; transcript_id "MSTRG.158310.14"; exon_number "1";
chr5	StringTie	exon	151032287	151032383	1000	-	.	gene_id "MSTRG.158310"; transcript_id "MSTRG.158310.14"; exon_number "2";
chr5	StringTie	exon	151033608	151033792	1000	-	.	gene_id "MSTRG.158310"; transcript_id "MSTRG.158310.14"; exon_number "3";
chr5	StringTie	exon	151035002	151035067	1000	-	.	gene_id "MSTRG.158310"; transcript_id "MSTRG.158310.14"; exon_number "4";
chr5	StringTie	exon	151035582	151035707	1000	-	.	gene_id "MSTRG.158310"; transcript_id "MSTRG.158310.14"; exon_number "5";
chr5	StringTie	exon	151036790	151036921	1000	-	.	gene_id "MSTRG.158310"; transcript_id "MSTRG.158310.14"; exon_number "6";
chr5	StringTie	exon	151039097	151039225	1000	-	.	gene_id "MSTRG.158310"; transcript_id "MSTRG.158310.14"; exon_number "7";
chr5	StringTie	exon	151042540	151042671	1000	-	.	gene_id "MSTRG.158310"; transcript_id "MSTRG.158310.14"; exon_number "8";
chr5	StringTie	exon	151042896	151042961	1000	-	.	gene_id "MSTRG.158310"; transcript_id "MSTRG.158310.14"; exon_number "9";
chr5	StringTie	exon	151045861	151045950	1000	-	.	gene_id "MSTRG.158310"; transcript_id "MSTRG.158310.14"; exon_number "10";
chr5	StringTie	exon	151049824	151049947	1000	-	.	gene_id "MSTRG.158310"; transcript_id "MSTRG.158310.14"; exon_number "11";
chr5	StringTie	exon	151052165	151052259	1000	-	.	gene_id "MSTRG.158310"; transcript_id "MSTRG.158310.14"; exon_number "12";
chr5	StringTie	exon	151056766	151056957	1000	-	.	gene_id "MSTRG.158310"; transcript_id "MSTRG.158310.14"; exon_number "13";
chr5	StringTie	exon	151060318	151060395	1000	-	.	gene_id "MSTRG.158310"; transcript_id "MSTRG.158310.14"; exon_number "14";
chr5	StringTie	exon	151062127	151062212	1000	-	.	gene_id "MSTRG.158310"; transcript_id "MSTRG.158310.14"; exon_number "15";
chr5	StringTie	exon	151063613	151063747	1000	-	.	gene_id "MSTRG.158310"; transcript_id "MSTRG.158310.14"; exon_number "16";
chr5	StringTie	exon	151064960	151065131	1000	-	.	gene_id "MSTRG.158310"; transcript_id "MSTRG.158310.14"; exon_number "17";
chr5	StringTie	exon	151087085	151087203	1000	-	.	gene_id "MSTRG.158310"; transcript_id "MSTRG.158310.14"; exon_number "18";
chr5	StringTie	transcript	151029919	151087264	1000	-	.	gene_id "MSTRG.158310"; transcript_id "MSTRG.158310.140";
chr5	StringTie	exon	151029919	151030747	1000	-	.	gene_id "MSTRG.158310"; transcript_id "MSTRG.158310.140"; exon_number "1";
chr5	StringTie	exon	151032287	151032383	1000	-	.	gene_id "MSTRG.158310"; transcript_id "MSTRG.158310.140"; exon_number "2";
chr5	StringTie	exon	151033608	151033799	1000	-	.	gene_id "MSTRG.158310"; transcript_id "MSTRG.158310.140"; exon_number "3";
chr5	StringTie	exon	151035002	151035067	1000	-	.	gene_id "MSTRG.158310"; transcript_id "MSTRG.158310.140"; exon_number "4";
chr5	StringTie	exon	151035582	151035707	1000	-	.	gene_id "MSTRG.158310"; transcript_id "MSTRG.158310.140"; exon_number "5";
chr5	StringTie	exon	151036790	151036921	1000	-	.	gene_id "MSTRG.158310"; transcript_id "MSTRG.158310.140"; exon_number "6";
chr5	StringTie	exon	151039135	151039225	1000	-	.	gene_id "MSTRG.158310"; transcript_id "MSTRG.158310.140"; exon_number "7";
chr5	StringTie	exon	151042540	151042671	1000	-	.	gene_id "MSTRG.158310"; transcript_id "MSTRG.158310.140"; exon_number "8";
chr5	StringTie	exon	151042896	151042961	1000	-	.	gene_id "MSTRG.158310"; transcript_id "MSTRG.158310.140"; exon_number "9";
chr5	StringTie	exon	151045861	151045950	1000	-	.	gene_id "MSTRG.158310"; transcript_id "MSTRG.158310.140"; exon_number "10";
chr5	StringTie	exon	151049824	151049947	1000	-	.	gene_id "MSTRG.158310"; transcript_id "MSTRG.158310.140"; exon_number "11";
chr5	StringTie	exon	151052165	151052259	1000	-	.	gene_id "MSTRG.158310"; transcript_id "MSTRG.158310.140"; exon_number "12";
chr5	StringTie	exon	151056766	151056957	1000	-	.	gene_id "MSTRG.158310"; transcript_id "MSTRG.158310.140"; exon_number "13";
chr5	StringTie	exon	151060318	151060395	1000	-	.	gene_id "MSTRG.158310"; transcript_id "MSTRG.158310.140"; exon_number "14";
chr5	StringTie	exon	151062127	151062212	1000	-	.	gene_id "MSTRG.158310"; transcript_id "MSTRG.158310.140"; exon_number "15";
chr5	StringTie	exon	151063613	151063747	1000	-	.	gene_id "MSTRG.158310"; transcript_id "MSTRG.158310.140"; exon_number "16";
chr5	StringTie	exon	151064960	151065131	1000	-	.	gene_id "MSTRG.158310"; transcript_id "MSTRG.158310.140"; exon_number "17";
chr5	StringTie	exon	151087085	151087264	1000	-	.	gene_id "MSTRG.158310"; transcript_id "MSTRG.158310.140"; exon_number "18";
chr5	StringTie	transcript	151029919	151081048	1000	-	.	gene_id "MSTRG.158310"; transcript_id "MSTRG.158310.141";
```
