## Additional File 7 - TCGA transcript assembly for "Widespread 3’ UTR splicing regulates expression of oncogene transcripts in sequence-dependent and independent manners": all_tissues_agg-agg-agg.gtf (part 602 of 2216)

```
chr5	StringTie	exon	151029919	151030747	1000	-	.	gene_id "MSTRG.158310"; transcript_id "MSTRG.158310.141"; exon_number "1";
chr5	StringTie	exon	151032287	151032383	1000	-	.	gene_id "MSTRG.158310"; transcript_id "MSTRG.158310.141"; exon_number "2";
chr5	StringTie	exon	151033608	151033799	1000	-	.	gene_id "MSTRG.158310"; transcript_id "MSTRG.158310.141"; exon_number "3";
chr5	StringTie	exon	151035002	151035067	1000	-	.	gene_id "MSTRG.158310"; transcript_id "MSTRG.158310.141"; exon_number "4";
chr5	StringTie	exon	151035582	151035707	1000	-	.	gene_id "MSTRG.158310"; transcript_id "MSTRG.158310.141"; exon_number "5";
chr5	StringTie	exon	151036790	151036921	1000	-	.	gene_id "MSTRG.158310"; transcript_id "MSTRG.158310.141"; exon_number "6";
chr5	StringTie	exon	151039097	151039225	1000	-	.	gene_id "MSTRG.158310"; transcript_id "MSTRG.158310.141"; exon_number "7";
chr5	StringTie	exon	151042540	151042629	1000	-	.	gene_id "MSTRG.158310"; transcript_id "MSTRG.158310.141"; exon_number "8";
chr5	StringTie	exon	151042896	151042961	1000	-	.	gene_id "MSTRG.158310"; transcript_id "MSTRG.158310.141"; exon_number "9";
chr5	StringTie	exon	151045861	151045950	1000	-	.	gene_id "MSTRG.158310"; transcript_id "MSTRG.158310.141"; exon_number "10";
chr5	StringTie	exon	151049824	151049947	1000	-	.	gene_id "MSTRG.158310"; transcript_id "MSTRG.158310.141"; exon_number "11";
chr5	StringTie	exon	151052165	151052259	1000	-	.	gene_id "MSTRG.158310"; transcript_id "MSTRG.158310.141"; exon_number "12";
chr5	StringTie	exon	151060318	151060395	1000	-	.	gene_id "MSTRG.158310"; transcript_id "MSTRG.158310.141"; exon_number "13";
chr5	StringTie	exon	151062127	151062212	1000	-	.	gene_id "MSTRG.158310"; transcript_id "MSTRG.158310.141"; exon_number "14";
chr5	StringTie	exon	151063613	151063747	1000	-	.	gene_id "MSTRG.158310"; transcript_id "MSTRG.158310.141"; exon_number "15";
chr5	StringTie	exon	151064960	151065131	1000	-	.	gene_id "MSTRG.158310"; transcript_id "MSTRG.158310.141"; exon_number "16";
chr5	StringTie	exon	151080880	151081048	1000	-	.	gene_id "MSTRG.158310"; transcript_id "MSTRG.158310.141"; exon_number "17";
chr5	StringTie	transcript	151029919	151087153	1000	-	.	gene_id "MSTRG.158310"; transcript_id "MSTRG.158310.142";
chr5	StringTie	exon	151029919	151030747	1000	-	.	gene_id "MSTRG.158310"; transcript_id "MSTRG.158310.142"; exon_number "1";
chr5	StringTie	exon	151032287	151032400	1000	-	.	gene_id "MSTRG.158310"; transcript_id "MSTRG.158310.142"; exon_number "2";
chr5	StringTie	exon	151033608	151033799	1000	-	.	gene_id "MSTRG.158310"; transcript_id "MSTRG.158310.142"; exon_number "3";
chr5	StringTie	exon	151035002	151035067	1000	-	.	gene_id "MSTRG.158310"; transcript_id "MSTRG.158310.142"; exon_number "4";
chr5	StringTie	exon	151035582	151035701	1000	-	.	gene_id "MSTRG.158310"; transcript_id "MSTRG.158310.142"; exon_number "5";
chr5	StringTie	exon	151036790	151036921	1000	-	.	gene_id "MSTRG.158310"; transcript_id "MSTRG.158310.142"; exon_number "6";
chr5	StringTie	exon	151039097	151039225	1000	-	.	gene_id "MSTRG.158310"; transcript_id "MSTRG.158310.142"; exon_number "7";
chr5	StringTie	exon	151042540	151042671	1000	-	.	gene_id "MSTRG.158310"; transcript_id "MSTRG.158310.142"; exon_number "8";
chr5	StringTie	exon	151042896	151042961	1000	-	.	gene_id "MSTRG.158310"; transcript_id "MSTRG.158310.142"; exon_number "9";
chr5	StringTie	exon	151045861	151045950	1000	-	.	gene_id "MSTRG.158310"; transcript_id "MSTRG.158310.142"; exon_number "10";
chr5	StringTie	exon	151049824	151049947	1000	-	.	gene_id "MSTRG.158310"; transcript_id "MSTRG.158310.142"; exon_number "11";
chr5	StringTie	exon	151052165	151052259	1000	-	.	gene_id "MSTRG.158310"; transcript_id "MSTRG.158310.142"; exon_number "12";
chr5	StringTie	exon	151056766	151056957	1000	-	.	gene_id "MSTRG.158310"; transcript_id "MSTRG.158310.142"; exon_number "13";
chr5	StringTie	exon	151060318	151060395	1000	-	.	gene_id "MSTRG.158310"; transcript_id "MSTRG.158310.142"; exon_number "14";
chr5	StringTie	exon	151062127	151062212	1000	-	.	gene_id "MSTRG.158310"; transcript_id "MSTRG.158310.142"; exon_number "15";
chr5	StringTie	exon	151063613	151063747	1000	-	.	gene_id "MSTRG.158310"; transcript_id "MSTRG.158310.142"; exon_number "16";
chr5	StringTie	exon	151087085	151087153	1000	-	.	gene_id "MSTRG.158310"; transcript_id "MSTRG.158310.142"; exon_number "17";
chr5	StringTie	transcript	151029919	151081485	1000	-	.	gene_id "MSTRG.158310"; transcript_id "MSTRG.158310.143";
chr5	StringTie	exon	151029919	151030747	1000	-	.	gene_id "MSTRG.158310"; transcript_id "MSTRG.158310.143"; exon_number "1";
chr5	StringTie	exon	151032287	151032383	1000	-	.	gene_id "MSTRG.158310"; transcript_id "MSTRG.158310.143"; exon_number "2";
chr5	StringTie	exon	151032982	151033086	1000	-	.	gene_id "MSTRG.158310"; transcript_id "MSTRG.158310.143"; exon_number "3";
chr5	StringTie	exon	151033608	151033799	1000	-	.	gene_id "MSTRG.158310"; transcript_id "MSTRG.158310.143"; exon_number "4";
chr5	StringTie	exon	151035002	151035067	1000	-	.	gene_id "MSTRG.158310"; transcript_id "MSTRG.158310.143"; exon_number "5";
chr5	StringTie	exon	151035582	151035707	1000	-	.	gene_id "MSTRG.158310"; transcript_id "MSTRG.158310.143"; exon_number "6";
chr5	StringTie	exon	151036790	151036921	1000	-	.	gene_id "MSTRG.158310"; transcript_id "MSTRG.158310.143"; exon_number "7";
chr5	StringTie	exon	151039097	151039225	1000	-	.	gene_id "MSTRG.158310"; transcript_id "MSTRG.158310.143"; exon_number "8";
chr5	StringTie	exon	151042540	151042671	1000	-	.	gene_id "MSTRG.158310"; transcript_id "MSTRG.158310.143"; exon_number "9";
chr5	StringTie	exon	151042896	151042961	1000	-	.	gene_id "MSTRG.158310"; transcript_id "MSTRG.158310.143"; exon_number "10";
chr5	StringTie	exon	151045861	151045950	1000	-	.	gene_id "MSTRG.158310"; transcript_id "MSTRG.158310.143"; exon_number "11";
chr5	StringTie	exon	151049824	151049947	1000	-	.	gene_id "MSTRG.158310"; transcript_id "MSTRG.158310.143"; exon_number "12";
chr5	StringTie	exon	151052165	151052259	1000	-	.	gene_id "MSTRG.158310"; transcript_id "MSTRG.158310.143"; exon_number "13";
chr5	StringTie	exon	151056766	151056957	1000	-	.	gene_id "MSTRG.158310"; transcript_id "MSTRG.158310.143"; exon_number "14";
chr5	StringTie	exon	151060318	151060395	1000	-	.	gene_id "MSTRG.158310"; transcript_id "MSTRG.158310.143"; exon_number "15";
chr5	StringTie	exon	151062127	151062212	1000	-	.	gene_id "MSTRG.158310"; transcript_id "MSTRG.158310.143"; exon_number "16";
chr5	StringTie	exon	151063613	151063747	1000	-	.	gene_id "MSTRG.158310"; transcript_id "MSTRG.158310.143"; exon_number "17";
chr5	StringTie	exon	151064960	151065131	1000	-	.	gene_id "MSTRG.158310"; transcript_id "MSTRG.158310.143"; exon_number "18";
chr5	StringTie	exon	151080880	151081485	1000	-	.	gene_id "MSTRG.158310"; transcript_id "MSTRG.158310.143"; exon_number "19";
chr5	StringTie	transcript	151029920	151081605	1000	-	.	gene_id "MSTRG.158310"; transcript_id "MSTRG.158310.144";
chr5	StringTie	exon	151029920	151030747	1000	-	.	gene_id "MSTRG.158310"; transcript_id "MSTRG.158310.144"; exon_number "1";
chr5	StringTie	exon	151032287	151032383	1000	-	.	gene_id "MSTRG.158310"; transcript_id "MSTRG.158310.144"; exon_number "2";
chr5	StringTie	exon	151033608	151033799	1000	-	.	gene_id "MSTRG.158310"; transcript_id "MSTRG.158310.144"; exon_number "3";
chr5	StringTie	exon	151035002	151035067	1000	-	.	gene_id "MSTRG.158310"; transcript_id "MSTRG.158310.144"; exon_number "4";
chr5	StringTie	exon	151035582	151035707	1000	-	.	gene_id "MSTRG.158310"; transcript_id "MSTRG.158310.144"; exon_number "5";
chr5	StringTie	exon	151036790	151036921	1000	-	.	gene_id "MSTRG.158310"; transcript_id "MSTRG.158310.144"; exon_number "6";
chr5	StringTie	exon	151039097	151039225	1000	-	.	gene_id "MSTRG.158310"; transcript_id "MSTRG.158310.144"; exon_number "7";
chr5	StringTie	exon	151042540	151042671	1000	-	.	gene_id "MSTRG.158310"; transcript_id "MSTRG.158310.144"; exon_number "8";
chr5	StringTie	exon	151042896	151042961	1000	-	.	gene_id "MSTRG.158310"; transcript_id "MSTRG.158310.144"; exon_number "9";
chr5	StringTie	exon	151045861	151045950	1000	-	.	gene_id "MSTRG.158310"; transcript_id "MSTRG.158310.144"; exon_number "10";
chr5	StringTie	exon	151049824	151049947	1000	-	.	gene_id "MSTRG.158310"; transcript_id "MSTRG.158310.144"; exon_number "11";
chr5	StringTie	exon	151052165	151052259	1000	-	.	gene_id "MSTRG.158310"; transcript_id "MSTRG.158310.144"; exon_number "12";
chr5	StringTie	exon	151056766	151056957	1000	-	.	gene_id "MSTRG.158310"; transcript_id "MSTRG.158310.144"; exon_number "13";
chr5	StringTie	exon	151062127	151062212	1000	-	.	gene_id "MSTRG.158310"; transcript_id "MSTRG.158310.144"; exon_number "14";
chr5	StringTie	exon	151063613	151063747	1000	-	.	gene_id "MSTRG.158310"; transcript_id "MSTRG.158310.144"; exon_number "15";
chr5	StringTie	exon	151080880	151081605	1000	-	.	gene_id "MSTRG.158310"; transcript_id "MSTRG.158310.144"; exon_number "16";
chr5	StringTie	transcript	151029920	151040242	1000	-	.	gene_id "MSTRG.158310"; transcript_id "MSTRG.158310.145";
chr5	StringTie	exon	151029920	151030747	1000	-	.	gene_id "MSTRG.158310"; transcript_id "MSTRG.158310.145"; exon_number "1";
chr5	StringTie	exon	151032287	151033799	1000	-	.	gene_id "MSTRG.158310"; transcript_id "MSTRG.158310.145"; exon_number "2";
chr5	StringTie	exon	151035002	151035067	1000	-	.	gene_id "MSTRG.158310"; transcript_id "MSTRG.158310.145"; exon_number "3";
chr5	StringTie	exon	151035582	151035707	1000	-	.	gene_id "MSTRG.158310"; transcript_id "MSTRG.158310.145"; exon_number "4";
chr5	StringTie	exon	151036790	151036921	1000	-	.	gene_id "MSTRG.158310"; transcript_id "MSTRG.158310.145"; exon_number "5";
chr5	StringTie	exon	151039097	151039225	1000	-	.	gene_id "MSTRG.158310"; transcript_id "MSTRG.158310.145"; exon_number "6";
chr5	StringTie	exon	151039548	151040242	1000	-	.	gene_id "MSTRG.158310"; transcript_id "MSTRG.158310.145"; exon_number "7";
chr5	StringTie	transcript	151029920	151087184	1000	-	.	gene_id "MSTRG.158310"; transcript_id "MSTRG.158310.146";
chr5	StringTie	exon	151029920	151030747	1000	-	.	gene_id "MSTRG.158310"; transcript_id "MSTRG.158310.146"; exon_number "1";
chr5	StringTie	exon	151032287	151032383	1000	-	.	gene_id "MSTRG.158310"; transcript_id "MSTRG.158310.146"; exon_number "2";
chr5	StringTie	exon	151033608	151033799	1000	-	.	gene_id "MSTRG.158310"; transcript_id "MSTRG.158310.146"; exon_number "3";
chr5	StringTie	exon	151035002	151035067	1000	-	.	gene_id "MSTRG.158310"; transcript_id "MSTRG.158310.146"; exon_number "4";
chr5	StringTie	exon	151035582	151035707	1000	-	.	gene_id "MSTRG.158310"; transcript_id "MSTRG.158310.146"; exon_number "5";
chr5	StringTie	exon	151036790	151036921	1000	-	.	gene_id "MSTRG.158310"; transcript_id "MSTRG.158310.146"; exon_number "6";
chr5	StringTie	exon	151039097	151039225	1000	-	.	gene_id "MSTRG.158310"; transcript_id "MSTRG.158310.146"; exon_number "7";
chr5	StringTie	exon	151042540	151042671	1000	-	.	gene_id "MSTRG.158310"; transcript_id "MSTRG.158310.146"; exon_number "8";
chr5	StringTie	exon	151042896	151042961	1000	-	.	gene_id "MSTRG.158310"; transcript_id "MSTRG.158310.146"; exon_number "9";
chr5	StringTie	exon	151045861	151045950	1000	-	.	gene_id "MSTRG.158310"; transcript_id "MSTRG.158310.146"; exon_number "10";
chr5	StringTie	exon	151049824	151049947	1000	-	.	gene_id "MSTRG.158310"; transcript_id "MSTRG.158310.146"; exon_number "11";
chr5	StringTie	exon	151052165	151052259	1000	-	.	gene_id "MSTRG.158310"; transcript_id "MSTRG.158310.146"; exon_number "12";
chr5	StringTie	exon	151056766	151056957	1000	-	.	gene_id "MSTRG.158310"; transcript_id "MSTRG.158310.146"; exon_number "13";
chr5	StringTie	exon	151060318	151060373	1000	-	.	gene_id "MSTRG.158310"; transcript_id "MSTRG.158310.146"; exon_number "14";
chr5	StringTie	exon	151062127	151062212	1000	-	.	gene_id "MSTRG.158310"; transcript_id "MSTRG.158310.146"; exon_number "15";
chr5	StringTie	exon	151063613	151063747	1000	-	.	gene_id "MSTRG.158310"; transcript_id "MSTRG.158310.146"; exon_number "16";
chr5	StringTie	exon	151064960	151065131	1000	-	.	gene_id "MSTRG.158310"; transcript_id "MSTRG.158310.146"; exon_number "17";
chr5	StringTie	exon	151087085	151087184	1000	-	.	gene_id "MSTRG.158310"; transcript_id "MSTRG.158310.146"; exon_number "18";
chr5	StringTie	transcript	151029920	151087184	1000	-	.	gene_id "MSTRG.158310"; transcript_id "MSTRG.158310.147";
chr5	StringTie	exon	151029920	151030747	1000	-	.	gene_id "MSTRG.158310"; transcript_id "MSTRG.158310.147"; exon_number "1";
chr5	StringTie	exon	151032287	151032383	1000	-	.	gene_id "MSTRG.158310"; transcript_id "MSTRG.158310.147"; exon_number "2";
chr5	StringTie	exon	151033608	151033799	1000	-	.	gene_id "MSTRG.158310"; transcript_id "MSTRG.158310.147"; exon_number "3";
chr5	StringTie	exon	151035002	151035067	1000	-	.	gene_id "MSTRG.158310"; transcript_id "MSTRG.158310.147"; exon_number "4";
chr5	StringTie	exon	151035582	151035707	1000	-	.	gene_id "MSTRG.158310"; transcript_id "MSTRG.158310.147"; exon_number "5";
chr5	StringTie	exon	151036790	151036921	1000	-	.	gene_id "MSTRG.158310"; transcript_id "MSTRG.158310.147"; exon_number "6";
chr5	StringTie	exon	151039097	151039225	1000	-	.	gene_id "MSTRG.158310"; transcript_id "MSTRG.158310.147"; exon_number "7";
chr5	StringTie	exon	151042540	151042671	1000	-	.	gene_id "MSTRG.158310"; transcript_id "MSTRG.158310.147"; exon_number "8";
chr5	StringTie	exon	151042896	151042961	1000	-	.	gene_id "MSTRG.158310"; transcript_id "MSTRG.158310.147"; exon_number "9";
chr5	StringTie	exon	151045861	151045950	1000	-	.	gene_id "MSTRG.158310"; transcript_id "MSTRG.158310.147"; exon_number "10";
chr5	StringTie	exon	151049824	151049947	1000	-	.	gene_id "MSTRG.158310"; transcript_id "MSTRG.158310.147"; exon_number "11";
chr5	StringTie	exon	151052165	151052259	1000	-	.	gene_id "MSTRG.158310"; transcript_id "MSTRG.158310.147"; exon_number "12";
chr5	StringTie	exon	151056766	151056957	1000	-	.	gene_id "MSTRG.158310"; transcript_id "MSTRG.158310.147"; exon_number "13";
chr5	StringTie	exon	151060318	151060395	1000	-	.	gene_id "MSTRG.158310"; transcript_id "MSTRG.158310.147"; exon_number "14";
chr5	StringTie	exon	151062127	151062212	1000	-	.	gene_id "MSTRG.158310"; transcript_id "MSTRG.158310.147"; exon_number "15";
chr5	StringTie	exon	151063613	151063747	1000	-	.	gene_id "MSTRG.158310"; transcript_id "MSTRG.158310.147"; exon_number "16";
chr5	StringTie	exon	151064960	151065131	1000	-	.	gene_id "MSTRG.158310"; transcript_id "MSTRG.158310.147"; exon_number "17";
chr5	StringTie	exon	151080324	151080359	1000	-	.	gene_id "MSTRG.158310"; transcript_id "MSTRG.158310.147"; exon_number "18";
chr5	StringTie	exon	151087085	151087184	1000	-	.	gene_id "MSTRG.158310"; transcript_id "MSTRG.158310.147"; exon_number "19";
chr5	StringTie	transcript	151029921	151087264	1000	-	.	gene_id "MSTRG.158310"; transcript_id "MSTRG.158310.148";
chr5	StringTie	exon	151029921	151030747	1000	-	.	gene_id "MSTRG.158310"; transcript_id "MSTRG.158310.148"; exon_number "1";
chr5	StringTie	exon	151032287	151032400	1000	-	.	gene_id "MSTRG.158310"; transcript_id "MSTRG.158310.148"; exon_number "2";
chr5	StringTie	exon	151033608	151033799	1000	-	.	gene_id "MSTRG.158310"; transcript_id "MSTRG.158310.148"; exon_number "3";
chr5	StringTie	exon	151035002	151035067	1000	-	.	gene_id "MSTRG.158310"; transcript_id "MSTRG.158310.148"; exon_number "4";
chr5	StringTie	exon	151035582	151035707	1000	-	.	gene_id "MSTRG.158310"; transcript_id "MSTRG.158310.148"; exon_number "5";
chr5	StringTie	exon	151036790	151036921	1000	-	.	gene_id "MSTRG.158310"; transcript_id "MSTRG.158310.148"; exon_number "6";
chr5	StringTie	exon	151039097	151039225	1000	-	.	gene_id "MSTRG.158310"; transcript_id "MSTRG.158310.148"; exon_number "7";
chr5	StringTie	exon	151042540	151042671	1000	-	.	gene_id "MSTRG.158310"; transcript_id "MSTRG.158310.148"; exon_number "8";
chr5	StringTie	exon	151042896	151042961	1000	-	.	gene_id "MSTRG.158310"; transcript_id "MSTRG.158310.148"; exon_number "9";
chr5	StringTie	exon	151045861	151045950	1000	-	.	gene_id "MSTRG.158310"; transcript_id "MSTRG.158310.148"; exon_number "10";
chr5	StringTie	exon	151049824	151049947	1000	-	.	gene_id "MSTRG.158310"; transcript_id "MSTRG.158310.148"; exon_number "11";
chr5	StringTie	exon	151052165	151052259	1000	-	.	gene_id "MSTRG.158310"; transcript_id "MSTRG.158310.148"; exon_number "12";
chr5	StringTie	exon	151056766	151056957	1000	-	.	gene_id "MSTRG.158310"; transcript_id "MSTRG.158310.148"; exon_number "13";
chr5	StringTie	exon	151062127	151062212	1000	-	.	gene_id "MSTRG.158310"; transcript_id "MSTRG.158310.148"; exon_number "14";
chr5	StringTie	exon	151063613	151063747	1000	-	.	gene_id "MSTRG.158310"; transcript_id "MSTRG.158310.148"; exon_number "15";
chr5	StringTie	exon	151064960	151065131	1000	-	.	gene_id "MSTRG.158310"; transcript_id "MSTRG.158310.148"; exon_number "16";
chr5	StringTie	exon	151087085	151087264	1000	-	.	gene_id "MSTRG.158310"; transcript_id "MSTRG.158310.148"; exon_number "17";
chr5	StringTie	transcript	151029921	151087167	1000	-	.	gene_id "MSTRG.158310"; transcript_id "MSTRG.158310.149";
chr5	StringTie	exon	151029921	151030747	1000	-	.	gene_id "MSTRG.158310"; transcript_id "MSTRG.158310.149"; exon_number "1";
chr5	StringTie	exon	151032287	151032383	1000	-	.	gene_id "MSTRG.158310"; transcript_id "MSTRG.158310.149"; exon_number "2";
chr5	StringTie	exon	151033608	151033799	1000	-	.	gene_id "MSTRG.158310"; transcript_id "MSTRG.158310.149"; exon_number "3";
chr5	StringTie	exon	151035002	151035067	1000	-	.	gene_id "MSTRG.158310"; transcript_id "MSTRG.158310.149"; exon_number "4";
chr5	StringTie	exon	151035582	151035701	1000	-	.	gene_id "MSTRG.158310"; transcript_id "MSTRG.158310.149"; exon_number "5";
chr5	StringTie	exon	151036790	151036921	1000	-	.	gene_id "MSTRG.158310"; transcript_id "MSTRG.158310.149"; exon_number "6";
chr5	StringTie	exon	151039097	151039225	1000	-	.	gene_id "MSTRG.158310"; transcript_id "MSTRG.158310.149"; exon_number "7";
chr5	StringTie	exon	151042513	151042671	1000	-	.	gene_id "MSTRG.158310"; transcript_id "MSTRG.158310.149"; exon_number "8";
chr5	StringTie	exon	151042896	151042961	1000	-	.	gene_id "MSTRG.158310"; transcript_id "MSTRG.158310.149"; exon_number "9";
chr5	StringTie	exon	151045861	151045950	1000	-	.	gene_id "MSTRG.158310"; transcript_id "MSTRG.158310.149"; exon_number "10";
chr5	StringTie	exon	151049824	151049947	1000	-	.	gene_id "MSTRG.158310"; transcript_id "MSTRG.158310.149"; exon_number "11";
chr5	StringTie	exon	151052165	151052259	1000	-	.	gene_id "MSTRG.158310"; transcript_id "MSTRG.158310.149"; exon_number "12";
chr5	StringTie	exon	151056766	151056957	1000	-	.	gene_id "MSTRG.158310"; transcript_id "MSTRG.158310.149"; exon_number "13";
chr5	StringTie	exon	151060318	151060395	1000	-	.	gene_id "MSTRG.158310"; transcript_id "MSTRG.158310.149"; exon_number "14";
chr5	StringTie	exon	151062127	151062212	1000	-	.	gene_id "MSTRG.158310"; transcript_id "MSTRG.158310.149"; exon_number "15";
chr5	StringTie	exon	151063613	151063747	1000	-	.	gene_id "MSTRG.158310"; transcript_id "MSTRG.158310.149"; exon_number "16";
chr5	StringTie	exon	151064960	151065131	1000	-	.	gene_id "MSTRG.158310"; transcript_id "MSTRG.158310.149"; exon_number "17";
chr5	StringTie	exon	151087085	151087167	1000	-	.	gene_id "MSTRG.158310"; transcript_id "MSTRG.158310.149"; exon_number "18";
chr5	StringTie	transcript	151029136	151087455	1000	-	.	gene_id "MSTRG.158310"; transcript_id "MSTRG.158310.15";
chr5	StringTie	exon	151029136	151030455	1000	-	.	gene_id "MSTRG.158310"; transcript_id "MSTRG.158310.15"; exon_number "1";
chr5	StringTie	exon	151030512	151030747	1000	-	.	gene_id "MSTRG.158310"; transcript_id "MSTRG.158310.15"; exon_number "2";
chr5	StringTie	exon	151032287	151032383	1000	-	.	gene_id "MSTRG.158310"; transcript_id "MSTRG.158310.15"; exon_number "3";
chr5	StringTie	exon	151033608	151033799	1000	-	.	gene_id "MSTRG.158310"; transcript_id "MSTRG.158310.15"; exon_number "4";
chr5	StringTie	exon	151035002	151035060	1000	-	.	gene_id "MSTRG.158310"; transcript_id "MSTRG.158310.15"; exon_number "5";
chr5	StringTie	exon	151035582	151035707	1000	-	.	gene_id "MSTRG.158310"; transcript_id "MSTRG.158310.15"; exon_number "6";
chr5	StringTie	exon	151036790	151036921	1000	-	.	gene_id "MSTRG.158310"; transcript_id "MSTRG.158310.15"; exon_number "7";
chr5	StringTie	exon	151039097	151039225	1000	-	.	gene_id "MSTRG.158310"; transcript_id "MSTRG.158310.15"; exon_number "8";
chr5	StringTie	exon	151042540	151042671	1000	-	.	gene_id "MSTRG.158310"; transcript_id "MSTRG.158310.15"; exon_number "9";
chr5	StringTie	exon	151042896	151042961	1000	-	.	gene_id "MSTRG.158310"; transcript_id "MSTRG.158310.15"; exon_number "10";
chr5	StringTie	exon	151045861	151045950	1000	-	.	gene_id "MSTRG.158310"; transcript_id "MSTRG.158310.15"; exon_number "11";
chr5	StringTie	exon	151049824	151049947	1000	-	.	gene_id "MSTRG.158310"; transcript_id "MSTRG.158310.15"; exon_number "12";
chr5	StringTie	exon	151052165	151052259	1000	-	.	gene_id "MSTRG.158310"; transcript_id "MSTRG.158310.15"; exon_number "13";
chr5	StringTie	exon	151056766	151056957	1000	-	.	gene_id "MSTRG.158310"; transcript_id "MSTRG.158310.15"; exon_number "14";
chr5	StringTie	exon	151060318	151060395	1000	-	.	gene_id "MSTRG.158310"; transcript_id "MSTRG.158310.15"; exon_number "15";
chr5	StringTie	exon	151062127	151062212	1000	-	.	gene_id "MSTRG.158310"; transcript_id "MSTRG.158310.15"; exon_number "16";
chr5	StringTie	exon	151063613	151063747	1000	-	.	gene_id "MSTRG.158310"; transcript_id "MSTRG.158310.15"; exon_number "17";
chr5	StringTie	exon	151064960	151065131	1000	-	.	gene_id "MSTRG.158310"; transcript_id "MSTRG.158310.15"; exon_number "18";
chr5	StringTie	exon	151087085	151087455	1000	-	.	gene_id "MSTRG.158310"; transcript_id "MSTRG.158310.15"; exon_number "19";
chr5	StringTie	transcript	151029922	151081575	1000	-	.	gene_id "MSTRG.158310"; transcript_id "MSTRG.158310.150";
chr5	StringTie	exon	151029922	151030747	1000	-	.	gene_id "MSTRG.158310"; transcript_id "MSTRG.158310.150"; exon_number "1";
chr5	StringTie	exon	151032287	151033124	1000	-	.	gene_id "MSTRG.158310"; transcript_id "MSTRG.158310.150"; exon_number "2";
chr5	StringTie	exon	151033608	151033799	1000	-	.	gene_id "MSTRG.158310"; transcript_id "MSTRG.158310.150"; exon_number "3";
chr5	StringTie	exon	151035002	151035067	1000	-	.	gene_id "MSTRG.158310"; transcript_id "MSTRG.158310.150"; exon_number "4";
chr5	StringTie	exon	151035582	151035707	1000	-	.	gene_id "MSTRG.158310"; transcript_id "MSTRG.158310.150"; exon_number "5";
chr5	StringTie	exon	151036790	151036832	1000	-	.	gene_id "MSTRG.158310"; transcript_id "MSTRG.158310.150"; exon_number "6";
chr5	StringTie	exon	151045930	151045950	1000	-	.	gene_id "MSTRG.158310"; transcript_id "MSTRG.158310.150"; exon_number "7";
chr5	StringTie	exon	151049824	151049947	1000	-	.	gene_id "MSTRG.158310"; transcript_id "MSTRG.158310.150"; exon_number "8";
chr5	StringTie	exon	151052165	151052259	1000	-	.	gene_id "MSTRG.158310"; transcript_id "MSTRG.158310.150"; exon_number "9";
chr5	StringTie	exon	151056766	151056957	1000	-	.	gene_id "MSTRG.158310"; transcript_id "MSTRG.158310.150"; exon_number "10";
chr5	StringTie	exon	151060318	151060395	1000	-	.	gene_id "MSTRG.158310"; transcript_id "MSTRG.158310.150"; exon_number "11";
chr5	StringTie	exon	151062127	151062212	1000	-	.	gene_id "MSTRG.158310"; transcript_id "MSTRG.158310.150"; exon_number "12";
chr5	StringTie	exon	151063613	151063747	1000	-	.	gene_id "MSTRG.158310"; transcript_id "MSTRG.158310.150"; exon_number "13";
chr5	StringTie	exon	151064960	151065131	1000	-	.	gene_id "MSTRG.158310"; transcript_id "MSTRG.158310.150"; exon_number "14";
chr5	StringTie	exon	151080880	151081575	1000	-	.	gene_id "MSTRG.158310"; transcript_id "MSTRG.158310.150"; exon_number "15";
chr5	StringTie	transcript	151029923	151081073	1000	-	.	gene_id "MSTRG.158310"; transcript_id "MSTRG.158310.151";
chr5	StringTie	exon	151029923	151030673	1000	-	.	gene_id "MSTRG.158310"; transcript_id "MSTRG.158310.151"; exon_number "1";
chr5	StringTie	exon	151032287	151032400	1000	-	.	gene_id "MSTRG.158310"; transcript_id "MSTRG.158310.151"; exon_number "2";
chr5	StringTie	exon	151033608	151033799	1000	-	.	gene_id "MSTRG.158310"; transcript_id "MSTRG.158310.151"; exon_number "3";
chr5	StringTie	exon	151035002	151035067	1000	-	.	gene_id "MSTRG.158310"; transcript_id "MSTRG.158310.151"; exon_number "4";
chr5	StringTie	exon	151035582	151035707	1000	-	.	gene_id "MSTRG.158310"; transcript_id "MSTRG.158310.151"; exon_number "5";
chr5	StringTie	exon	151036790	151036921	1000	-	.	gene_id "MSTRG.158310"; transcript_id "MSTRG.158310.151"; exon_number "6";
chr5	StringTie	exon	151039097	151039225	1000	-	.	gene_id "MSTRG.158310"; transcript_id "MSTRG.158310.151"; exon_number "7";
chr5	StringTie	exon	151042540	151042671	1000	-	.	gene_id "MSTRG.158310"; transcript_id "MSTRG.158310.151"; exon_number "8";
chr5	StringTie	exon	151042896	151042961	1000	-	.	gene_id "MSTRG.158310"; transcript_id "MSTRG.158310.151"; exon_number "9";
chr5	StringTie	exon	151045861	151045950	1000	-	.	gene_id "MSTRG.158310"; transcript_id "MSTRG.158310.151"; exon_number "10";
chr5	StringTie	exon	151049824	151049947	1000	-	.	gene_id "MSTRG.158310"; transcript_id "MSTRG.158310.151"; exon_number "11";
chr5	StringTie	exon	151052165	151052259	1000	-	.	gene_id "MSTRG.158310"; transcript_id "MSTRG.158310.151"; exon_number "12";
chr5	StringTie	exon	151056766	151056957	1000	-	.	gene_id "MSTRG.158310"; transcript_id "MSTRG.158310.151"; exon_number "13";
chr5	StringTie	exon	151060318	151060395	1000	-	.	gene_id "MSTRG.158310"; transcript_id "MSTRG.158310.151"; exon_number "14";
chr5	StringTie	exon	151062127	151062212	1000	-	.	gene_id "MSTRG.158310"; transcript_id "MSTRG.158310.151"; exon_number "15";
chr5	StringTie	exon	151063613	151063747	1000	-	.	gene_id "MSTRG.158310"; transcript_id "MSTRG.158310.151"; exon_number "16";
chr5	StringTie	exon	151064960	151065131	1000	-	.	gene_id "MSTRG.158310"; transcript_id "MSTRG.158310.151"; exon_number "17";
chr5	StringTie	exon	151080149	151080359	1000	-	.	gene_id "MSTRG.158310"; transcript_id "MSTRG.158310.151"; exon_number "18";
chr5	StringTie	exon	151080880	151081073	1000	-	.	gene_id "MSTRG.158310"; transcript_id "MSTRG.158310.151"; exon_number "19";
chr5	StringTie	transcript	151029924	151081065	1000	-	.	gene_id "MSTRG.158310"; transcript_id "MSTRG.158310.152";
chr5	StringTie	exon	151029924	151030747	1000	-	.	gene_id "MSTRG.158310"; transcript_id "MSTRG.158310.152"; exon_number "1";
chr5	StringTie	exon	151032287	151032400	1000	-	.	gene_id "MSTRG.158310"; transcript_id "MSTRG.158310.152"; exon_number "2";
chr5	StringTie	exon	151033608	151033799	1000	-	.	gene_id "MSTRG.158310"; transcript_id "MSTRG.158310.152"; exon_number "3";
chr5	StringTie	exon	151035002	151035067	1000	-	.	gene_id "MSTRG.158310"; transcript_id "MSTRG.158310.152"; exon_number "4";
chr5	StringTie	exon	151035582	151035707	1000	-	.	gene_id "MSTRG.158310"; transcript_id "MSTRG.158310.152"; exon_number "5";
chr5	StringTie	exon	151036790	151036921	1000	-	.	gene_id "MSTRG.158310"; transcript_id "MSTRG.158310.152"; exon_number "6";
chr5	StringTie	exon	151039135	151039225	1000	-	.	gene_id "MSTRG.158310"; transcript_id "MSTRG.158310.152"; exon_number "7";
chr5	StringTie	exon	151042540	151042671	1000	-	.	gene_id "MSTRG.158310"; transcript_id "MSTRG.158310.152"; exon_number "8";
chr5	StringTie	exon	151042896	151042961	1000	-	.	gene_id "MSTRG.158310"; transcript_id "MSTRG.158310.152"; exon_number "9";
chr5	StringTie	exon	151045861	151045950	1000	-	.	gene_id "MSTRG.158310"; transcript_id "MSTRG.158310.152"; exon_number "10";
chr5	StringTie	exon	151049824	151049947	1000	-	.	gene_id "MSTRG.158310"; transcript_id "MSTRG.158310.152"; exon_number "11";
chr5	StringTie	exon	151052165	151052259	1000	-	.	gene_id "MSTRG.158310"; transcript_id "MSTRG.158310.152"; exon_number "12";
chr5	StringTie	exon	151056766	151056957	1000	-	.	gene_id "MSTRG.158310"; transcript_id "MSTRG.158310.152"; exon_number "13";
chr5	StringTie	exon	151060318	151060395	1000	-	.	gene_id "MSTRG.158310"; transcript_id "MSTRG.158310.152"; exon_number "14";
chr5	StringTie	exon	151062127	151062212	1000	-	.	gene_id "MSTRG.158310"; transcript_id "MSTRG.158310.152"; exon_number "15";
chr5	StringTie	exon	151063613	151063747	1000	-	.	gene_id "MSTRG.158310"; transcript_id "MSTRG.158310.152"; exon_number "16";
chr5	StringTie	exon	151064960	151065131	1000	-	.	gene_id "MSTRG.158310"; transcript_id "MSTRG.158310.152"; exon_number "17";
chr5	StringTie	exon	151080324	151080359	1000	-	.	gene_id "MSTRG.158310"; transcript_id "MSTRG.158310.152"; exon_number "18";
chr5	StringTie	exon	151080880	151081065	1000	-	.	gene_id "MSTRG.158310"; transcript_id "MSTRG.158310.152"; exon_number "19";
chr5	StringTie	transcript	151029924	151087195	1000	-	.	gene_id "MSTRG.158310"; transcript_id "MSTRG.158310.153";
chr5	StringTie	exon	151029924	151030747	1000	-	.	gene_id "MSTRG.158310"; transcript_id "MSTRG.158310.153"; exon_number "1";
chr5	StringTie	exon	151032287	151032400	1000	-	.	gene_id "MSTRG.158310"; transcript_id "MSTRG.158310.153"; exon_number "2";
chr5	StringTie	exon	151033608	151033799	1000	-	.	gene_id "MSTRG.158310"; transcript_id "MSTRG.158310.153"; exon_number "3";
chr5	StringTie	exon	151035002	151035060	1000	-	.	gene_id "MSTRG.158310"; transcript_id "MSTRG.158310.153"; exon_number "4";
chr5	StringTie	exon	151035582	151035707	1000	-	.	gene_id "MSTRG.158310"; transcript_id "MSTRG.158310.153"; exon_number "5";
chr5	StringTie	exon	151036790	151036921	1000	-	.	gene_id "MSTRG.158310"; transcript_id "MSTRG.158310.153"; exon_number "6";
chr5	StringTie	exon	151039097	151039225	1000	-	.	gene_id "MSTRG.158310"; transcript_id "MSTRG.158310.153"; exon_number "7";
chr5	StringTie	exon	151042540	151042671	1000	-	.	gene_id "MSTRG.158310"; transcript_id "MSTRG.158310.153"; exon_number "8";
chr5	StringTie	exon	151042896	151042961	1000	-	.	gene_id "MSTRG.158310"; transcript_id "MSTRG.158310.153"; exon_number "9";
chr5	StringTie	exon	151045861	151045950	1000	-	.	gene_id "MSTRG.158310"; transcript_id "MSTRG.158310.153"; exon_number "10";
chr5	StringTie	exon	151049824	151049947	1000	-	.	gene_id "MSTRG.158310"; transcript_id "MSTRG.158310.153"; exon_number "11";
chr5	StringTie	exon	151052165	151052259	1000	-	.	gene_id "MSTRG.158310"; transcript_id "MSTRG.158310.153"; exon_number "12";
chr5	StringTie	exon	151056766	151056957	1000	-	.	gene_id "MSTRG.158310"; transcript_id "MSTRG.158310.153"; exon_number "13";
chr5	StringTie	exon	151060318	151060395	1000	-	.	gene_id "MSTRG.158310"; transcript_id "MSTRG.158310.153"; exon_number "14";
chr5	StringTie	exon	151062127	151062212	1000	-	.	gene_id "MSTRG.158310"; transcript_id "MSTRG.158310.153"; exon_number "15";
chr5	StringTie	exon	151063613	151063747	1000	-	.	gene_id "MSTRG.158310"; transcript_id "MSTRG.158310.153"; exon_number "16";
chr5	StringTie	exon	151087085	151087195	1000	-	.	gene_id "MSTRG.158310"; transcript_id "MSTRG.158310.153"; exon_number "17";
chr5	StringTie	transcript	151029924	151081058	1000	-	.	gene_id "MSTRG.158310"; transcript_id "MSTRG.158310.154";
chr5	StringTie	exon	151029924	151030673	1000	-	.	gene_id "MSTRG.158310"; transcript_id "MSTRG.158310.154"; exon_number "1";
chr5	StringTie	exon	151032287	151032400	1000	-	.	gene_id "MSTRG.158310"; transcript_id "MSTRG.158310.154"; exon_number "2";
chr5	StringTie	exon	151033608	151033799	1000	-	.	gene_id "MSTRG.158310"; transcript_id "MSTRG.158310.154"; exon_number "3";
chr5	StringTie	exon	151035002	151035067	1000	-	.	gene_id "MSTRG.158310"; transcript_id "MSTRG.158310.154"; exon_number "4";
chr5	StringTie	exon	151035582	151035707	1000	-	.	gene_id "MSTRG.158310"; transcript_id "MSTRG.158310.154"; exon_number "5";
chr5	StringTie	exon	151036790	151036921	1000	-	.	gene_id "MSTRG.158310"; transcript_id "MSTRG.158310.154"; exon_number "6";
chr5	StringTie	exon	151039097	151039225	1000	-	.	gene_id "MSTRG.158310"; transcript_id "MSTRG.158310.154"; exon_number "7";
chr5	StringTie	exon	151042540	151042671	1000	-	.	gene_id "MSTRG.158310"; transcript_id "MSTRG.158310.154"; exon_number "8";
chr5	StringTie	exon	151042896	151042961	1000	-	.	gene_id "MSTRG.158310"; transcript_id "MSTRG.158310.154"; exon_number "9";
chr5	StringTie	exon	151045861	151045950	1000	-	.	gene_id "MSTRG.158310"; transcript_id "MSTRG.158310.154"; exon_number "10";
chr5	StringTie	exon	151049824	151049947	1000	-	.	gene_id "MSTRG.158310"; transcript_id "MSTRG.158310.154"; exon_number "11";
chr5	StringTie	exon	151052165	151052259	1000	-	.	gene_id "MSTRG.158310"; transcript_id "MSTRG.158310.154"; exon_number "12";
chr5	StringTie	exon	151056766	151056957	1000	-	.	gene_id "MSTRG.158310"; transcript_id "MSTRG.158310.154"; exon_number "13";
chr5	StringTie	exon	151060318	151060395	1000	-	.	gene_id "MSTRG.158310"; transcript_id "MSTRG.158310.154"; exon_number "14";
chr5	StringTie	exon	151062127	151062212	1000	-	.	gene_id "MSTRG.158310"; transcript_id "MSTRG.158310.154"; exon_number "15";
chr5	StringTie	exon	151063613	151063745	1000	-	.	gene_id "MSTRG.158310"; transcript_id "MSTRG.158310.154"; exon_number "16";
chr5	StringTie	exon	151064959	151065131	1000	-	.	gene_id "MSTRG.158310"; transcript_id "MSTRG.158310.154"; exon_number "17";
chr5	StringTie	exon	151080880	151081058	1000	-	.	gene_id "MSTRG.158310"; transcript_id "MSTRG.158310.154"; exon_number "18";
chr5	StringTie	transcript	151029925	151081060	1000	-	.	gene_id "MSTRG.158310"; transcript_id "MSTRG.158310.155";
chr5	StringTie	exon	151029925	151030673	1000	-	.	gene_id "MSTRG.158310"; transcript_id "MSTRG.158310.155"; exon_number "1";
chr5	StringTie	exon	151032287	151032400	1000	-	.	gene_id "MSTRG.158310"; transcript_id "MSTRG.158310.155"; exon_number "2";
chr5	StringTie	exon	151033608	151033799	1000	-	.	gene_id "MSTRG.158310"; transcript_id "MSTRG.158310.155"; exon_number "3";
chr5	StringTie	exon	151035002	151035067	1000	-	.	gene_id "MSTRG.158310"; transcript_id "MSTRG.158310.155"; exon_number "4";
chr5	StringTie	exon	151035582	151035701	1000	-	.	gene_id "MSTRG.158310"; transcript_id "MSTRG.158310.155"; exon_number "5";
chr5	StringTie	exon	151036790	151036921	1000	-	.	gene_id "MSTRG.158310"; transcript_id "MSTRG.158310.155"; exon_number "6";
chr5	StringTie	exon	151039097	151039225	1000	-	.	gene_id "MSTRG.158310"; transcript_id "MSTRG.158310.155"; exon_number "7";
chr5	StringTie	exon	151042540	151042671	1000	-	.	gene_id "MSTRG.158310"; transcript_id "MSTRG.158310.155"; exon_number "8";
chr5	StringTie	exon	151042896	151042961	1000	-	.	gene_id "MSTRG.158310"; transcript_id "MSTRG.158310.155"; exon_number "9";
chr5	StringTie	exon	151045861	151045950	1000	-	.	gene_id "MSTRG.158310"; transcript_id "MSTRG.158310.155"; exon_number "10";
chr5	StringTie	exon	151049824	151049947	1000	-	.	gene_id "MSTRG.158310"; transcript_id "MSTRG.158310.155"; exon_number "11";
chr5	StringTie	exon	151052165	151052259	1000	-	.	gene_id "MSTRG.158310"; transcript_id "MSTRG.158310.155"; exon_number "12";
chr5	StringTie	exon	151056766	151056957	1000	-	.	gene_id "MSTRG.158310"; transcript_id "MSTRG.158310.155"; exon_number "13";
chr5	StringTie	exon	151060318	151060395	1000	-	.	gene_id "MSTRG.158310"; transcript_id "MSTRG.158310.155"; exon_number "14";
chr5	StringTie	exon	151062127	151062212	1000	-	.	gene_id "MSTRG.158310"; transcript_id "MSTRG.158310.155"; exon_number "15";
chr5	StringTie	exon	151063613	151063747	1000	-	.	gene_id "MSTRG.158310"; transcript_id "MSTRG.158310.155"; exon_number "16";
chr5	StringTie	exon	151064960	151065131	1000	-	.	gene_id "MSTRG.158310"; transcript_id "MSTRG.158310.155"; exon_number "17";
chr5	StringTie	exon	151080324	151080359	1000	-	.	gene_id "MSTRG.158310"; transcript_id "MSTRG.158310.155"; exon_number "18";
chr5	StringTie	exon	151080880	151081060	1000	-	.	gene_id "MSTRG.158310"; transcript_id "MSTRG.158310.155"; exon_number "19";
chr5	StringTie	transcript	151029925	151087178	1000	-	.	gene_id "MSTRG.158310"; transcript_id "MSTRG.158310.156";
chr5	StringTie	exon	151029925	151030747	1000	-	.	gene_id "MSTRG.158310"; transcript_id "MSTRG.158310.156"; exon_number "1";
chr5	StringTie	exon	151032287	151032383	1000	-	.	gene_id "MSTRG.158310"; transcript_id "MSTRG.158310.156"; exon_number "2";
chr5	StringTie	exon	151033608	151033799	1000	-	.	gene_id "MSTRG.158310"; transcript_id "MSTRG.158310.156"; exon_number "3";
chr5	StringTie	exon	151035002	151035067	1000	-	.	gene_id "MSTRG.158310"; transcript_id "MSTRG.158310.156"; exon_number "4";
chr5	StringTie	exon	151035582	151035707	1000	-	.	gene_id "MSTRG.158310"; transcript_id "MSTRG.158310.156"; exon_number "5";
chr5	StringTie	exon	151036790	151036921	1000	-	.	gene_id "MSTRG.158310"; transcript_id "MSTRG.158310.156"; exon_number "6";
chr5	StringTie	exon	151039097	151039225	1000	-	.	gene_id "MSTRG.158310"; transcript_id "MSTRG.158310.156"; exon_number "7";
chr5	StringTie	exon	151042540	151042671	1000	-	.	gene_id "MSTRG.158310"; transcript_id "MSTRG.158310.156"; exon_number "8";
chr5	StringTie	exon	151042896	151042961	1000	-	.	gene_id "MSTRG.158310"; transcript_id "MSTRG.158310.156"; exon_number "9";
chr5	StringTie	exon	151045861	151045950	1000	-	.	gene_id "MSTRG.158310"; transcript_id "MSTRG.158310.156"; exon_number "10";
chr5	StringTie	exon	151049824	151049947	1000	-	.	gene_id "MSTRG.158310"; transcript_id "MSTRG.158310.156"; exon_number "11";
chr5	StringTie	exon	151052165	151052259	1000	-	.	gene_id "MSTRG.158310"; transcript_id "MSTRG.158310.156"; exon_number "12";
chr5	StringTie	exon	151060318	151060395	1000	-	.	gene_id "MSTRG.158310"; transcript_id "MSTRG.158310.156"; exon_number "13";
chr5	StringTie	exon	151062127	151062212	1000	-	.	gene_id "MSTRG.158310"; transcript_id "MSTRG.158310.156"; exon_number "14";
chr5	StringTie	exon	151063613	151063747	1000	-	.	gene_id "MSTRG.158310"; transcript_id "MSTRG.158310.156"; exon_number "15";
chr5	StringTie	exon	151064960	151065131	1000	-	.	gene_id "MSTRG.158310"; transcript_id "MSTRG.158310.156"; exon_number "16";
chr5	StringTie	exon	151087085	151087178	1000	-	.	gene_id "MSTRG.158310"; transcript_id "MSTRG.158310.156"; exon_number "17";
chr5	StringTie	transcript	151029925	151087209	1000	-	.	gene_id "MSTRG.158310"; transcript_id "MSTRG.158310.157";
chr5	StringTie	exon	151029925	151030747	1000	-	.	gene_id "MSTRG.158310"; transcript_id "MSTRG.158310.157"; exon_number "1";
chr5	StringTie	exon	151032287	151032383	1000	-	.	gene_id "MSTRG.158310"; transcript_id "MSTRG.158310.157"; exon_number "2";
chr5	StringTie	exon	151033608	151033799	1000	-	.	gene_id "MSTRG.158310"; transcript_id "MSTRG.158310.157"; exon_number "3";
chr5	StringTie	exon	151035002	151035067	1000	-	.	gene_id "MSTRG.158310"; transcript_id "MSTRG.158310.157"; exon_number "4";
chr5	StringTie	exon	151035582	151035707	1000	-	.	gene_id "MSTRG.158310"; transcript_id "MSTRG.158310.157"; exon_number "5";
chr5	StringTie	exon	151036790	151036921	1000	-	.	gene_id "MSTRG.158310"; transcript_id "MSTRG.158310.157"; exon_number "6";
chr5	StringTie	exon	151039097	151039225	1000	-	.	gene_id "MSTRG.158310"; transcript_id "MSTRG.158310.157"; exon_number "7";
chr5	StringTie	exon	151042540	151042671	1000	-	.	gene_id "MSTRG.158310"; transcript_id "MSTRG.158310.157"; exon_number "8";
chr5	StringTie	exon	151042896	151042961	1000	-	.	gene_id "MSTRG.158310"; transcript_id "MSTRG.158310.157"; exon_number "9";
chr5	StringTie	exon	151045861	151045950	1000	-	.	gene_id "MSTRG.158310"; transcript_id "MSTRG.158310.157"; exon_number "10";
chr5	StringTie	exon	151049824	151049947	1000	-	.	gene_id "MSTRG.158310"; transcript_id "MSTRG.158310.157"; exon_number "11";
chr5	StringTie	exon	151052165	151052259	1000	-	.	gene_id "MSTRG.158310"; transcript_id "MSTRG.158310.157"; exon_number "12";
chr5	StringTie	exon	151056766	151056957	1000	-	.	gene_id "MSTRG.158310"; transcript_id "MSTRG.158310.157"; exon_number "13";
chr5	StringTie	exon	151060318	151060395	1000	-	.	gene_id "MSTRG.158310"; transcript_id "MSTRG.158310.157"; exon_number "14";
chr5	StringTie	exon	151061914	151062212	1000	-	.	gene_id "MSTRG.158310"; transcript_id "MSTRG.158310.157"; exon_number "15";
chr5	StringTie	exon	151063613	151063747	1000	-	.	gene_id "MSTRG.158310"; transcript_id "MSTRG.158310.157"; exon_number "16";
chr5	StringTie	exon	151064960	151065131	1000	-	.	gene_id "MSTRG.158310"; transcript_id "MSTRG.158310.157"; exon_number "17";
chr5	StringTie	exon	151087085	151087209	1000	-	.	gene_id "MSTRG.158310"; transcript_id "MSTRG.158310.157"; exon_number "18";
chr5	StringTie	transcript	151029925	151081056	1000	-	.	gene_id "MSTRG.158310"; transcript_id "MSTRG.158310.158";
chr5	StringTie	exon	151029925	151030747	1000	-	.	gene_id "MSTRG.158310"; transcript_id "MSTRG.158310.158"; exon_number "1";
chr5	StringTie	exon	151032287	151032394	1000	-	.	gene_id "MSTRG.158310"; transcript_id "MSTRG.158310.158"; exon_number "2";
chr5	StringTie	exon	151033608	151033811	1000	-	.	gene_id "MSTRG.158310"; transcript_id "MSTRG.158310.158"; exon_number "3";
chr5	StringTie	exon	151035002	151035067	1000	-	.	gene_id "MSTRG.158310"; transcript_id "MSTRG.158310.158"; exon_number "4";
chr5	StringTie	exon	151035582	151035707	1000	-	.	gene_id "MSTRG.158310"; transcript_id "MSTRG.158310.158"; exon_number "5";
chr5	StringTie	exon	151036790	151036921	1000	-	.	gene_id "MSTRG.158310"; transcript_id "MSTRG.158310.158"; exon_number "6";
chr5	StringTie	exon	151039097	151039225	1000	-	.	gene_id "MSTRG.158310"; transcript_id "MSTRG.158310.158"; exon_number "7";
chr5	StringTie	exon	151042540	151042671	1000	-	.	gene_id "MSTRG.158310"; transcript_id "MSTRG.158310.158"; exon_number "8";
chr5	StringTie	exon	151042896	151042961	1000	-	.	gene_id "MSTRG.158310"; transcript_id "MSTRG.158310.158"; exon_number "9";
chr5	StringTie	exon	151045861	151045950	1000	-	.	gene_id "MSTRG.158310"; transcript_id "MSTRG.158310.158"; exon_number "10";
chr5	StringTie	exon	151049824	151049947	1000	-	.	gene_id "MSTRG.158310"; transcript_id "MSTRG.158310.158"; exon_number "11";
chr5	StringTie	exon	151052165	151052259	1000	-	.	gene_id "MSTRG.158310"; transcript_id "MSTRG.158310.158"; exon_number "12";
chr5	StringTie	exon	151056766	151056957	1000	-	.	gene_id "MSTRG.158310"; transcript_id "MSTRG.158310.158"; exon_number "13";
chr5	StringTie	exon	151060318	151060395	1000	-	.	gene_id "MSTRG.158310"; transcript_id "MSTRG.158310.158"; exon_number "14";
chr5	StringTie	exon	151062127	151062212	1000	-	.	gene_id "MSTRG.158310"; transcript_id "MSTRG.158310.158"; exon_number "15";
chr5	StringTie	exon	151063613	151063747	1000	-	.	gene_id "MSTRG.158310"; transcript_id "MSTRG.158310.158"; exon_number "16";
chr5	StringTie	exon	151064960	151065131	1000	-	.	gene_id "MSTRG.158310"; transcript_id "MSTRG.158310.158"; exon_number "17";
chr5	StringTie	exon	151080880	151081056	1000	-	.	gene_id "MSTRG.158310"; transcript_id "MSTRG.158310.158"; exon_number "18";
chr5	StringTie	transcript	151029926	151081078	1000	-	.	gene_id "MSTRG.158310"; transcript_id "MSTRG.158310.159";
chr5	StringTie	exon	151029926	151030673	1000	-	.	gene_id "MSTRG.158310"; transcript_id "MSTRG.158310.159"; exon_number "1";
chr5	StringTie	exon	151032287	151032400	1000	-	.	gene_id "MSTRG.158310"; transcript_id "MSTRG.158310.159"; exon_number "2";
chr5	StringTie	exon	151033608	151033799	1000	-	.	gene_id "MSTRG.158310"; transcript_id "MSTRG.158310.159"; exon_number "3";
chr5	StringTie	exon	151035002	151035067	1000	-	.	gene_id "MSTRG.158310"; transcript_id "MSTRG.158310.159"; exon_number "4";
chr5	StringTie	exon	151035582	151035707	1000	-	.	gene_id "MSTRG.158310"; transcript_id "MSTRG.158310.159"; exon_number "5";
chr5	StringTie	exon	151036790	151036921	1000	-	.	gene_id "MSTRG.158310"; transcript_id "MSTRG.158310.159"; exon_number "6";
chr5	StringTie	exon	151039097	151039225	1000	-	.	gene_id "MSTRG.158310"; transcript_id "MSTRG.158310.159"; exon_number "7";
chr5	StringTie	exon	151042540	151042671	1000	-	.	gene_id "MSTRG.158310"; transcript_id "MSTRG.158310.159"; exon_number "8";
chr5	StringTie	exon	151042896	151042961	1000	-	.	gene_id "MSTRG.158310"; transcript_id "MSTRG.158310.159"; exon_number "9";
chr5	StringTie	exon	151045861	151045950	1000	-	.	gene_id "MSTRG.158310"; transcript_id "MSTRG.158310.159"; exon_number "10";
chr5	StringTie	exon	151049824	151049947	1000	-	.	gene_id "MSTRG.158310"; transcript_id "MSTRG.158310.159"; exon_number "11";
chr5	StringTie	exon	151052165	151052259	1000	-	.	gene_id "MSTRG.158310"; transcript_id "MSTRG.158310.159"; exon_number "12";
chr5	StringTie	exon	151056766	151056957	1000	-	.	gene_id "MSTRG.158310"; transcript_id "MSTRG.158310.159"; exon_number "13";
chr5	StringTie	exon	151060318	151060395	1000	-	.	gene_id "MSTRG.158310"; transcript_id "MSTRG.158310.159"; exon_number "14";
chr5	StringTie	exon	151062127	151062207	1000	-	.	gene_id "MSTRG.158310"; transcript_id "MSTRG.158310.159"; exon_number "15";
chr5	StringTie	exon	151063613	151063747	1000	-	.	gene_id "MSTRG.158310"; transcript_id "MSTRG.158310.159"; exon_number "16";
chr5	StringTie	exon	151064960	151065131	1000	-	.	gene_id "MSTRG.158310"; transcript_id "MSTRG.158310.159"; exon_number "17";
chr5	StringTie	exon	151080324	151080359	1000	-	.	gene_id "MSTRG.158310"; transcript_id "MSTRG.158310.159"; exon_number "18";
chr5	StringTie	exon	151080880	151081078	1000	-	.	gene_id "MSTRG.158310"; transcript_id "MSTRG.158310.159"; exon_number "19";
chr5	StringTie	transcript	151029159	151081046	1000	-	.	gene_id "MSTRG.158310"; transcript_id "MSTRG.158310.16";
chr5	StringTie	exon	151029159	151030747	1000	-	.	gene_id "MSTRG.158310"; transcript_id "MSTRG.158310.16"; exon_number "1";
chr5	StringTie	exon	151033608	151033799	1000	-	.	gene_id "MSTRG.158310"; transcript_id "MSTRG.158310.16"; exon_number "2";
chr5	StringTie	exon	151035002	151035067	1000	-	.	gene_id "MSTRG.158310"; transcript_id "MSTRG.158310.16"; exon_number "3";
chr5	StringTie	exon	151035582	151035707	1000	-	.	gene_id "MSTRG.158310"; transcript_id "MSTRG.158310.16"; exon_number "4";
chr5	StringTie	exon	151036790	151036921	1000	-	.	gene_id "MSTRG.158310"; transcript_id "MSTRG.158310.16"; exon_number "5";
chr5	StringTie	exon	151039097	151039225	1000	-	.	gene_id "MSTRG.158310"; transcript_id "MSTRG.158310.16"; exon_number "6";
chr5	StringTie	exon	151042540	151042671	1000	-	.	gene_id "MSTRG.158310"; transcript_id "MSTRG.158310.16"; exon_number "7";
chr5	StringTie	exon	151042896	151042961	1000	-	.	gene_id "MSTRG.158310"; transcript_id "MSTRG.158310.16"; exon_number "8";
chr5	StringTie	exon	151045861	151045950	1000	-	.	gene_id "MSTRG.158310"; transcript_id "MSTRG.158310.16"; exon_number "9";
chr5	StringTie	exon	151049824	151049947	1000	-	.	gene_id "MSTRG.158310"; transcript_id "MSTRG.158310.16"; exon_number "10";
chr5	StringTie	exon	151052165	151052259	1000	-	.	gene_id "MSTRG.158310"; transcript_id "MSTRG.158310.16"; exon_number "11";
chr5	StringTie	exon	151056766	151056957	1000	-	.	gene_id "MSTRG.158310"; transcript_id "MSTRG.158310.16"; exon_number "12";
chr5	StringTie	exon	151060318	151060395	1000	-	.	gene_id "MSTRG.158310"; transcript_id "MSTRG.158310.16"; exon_number "13";
chr5	StringTie	exon	151062127	151062212	1000	-	.	gene_id "MSTRG.158310"; transcript_id "MSTRG.158310.16"; exon_number "14";
chr5	StringTie	exon	151063613	151063747	1000	-	.	gene_id "MSTRG.158310"; transcript_id "MSTRG.158310.16"; exon_number "15";
chr5	StringTie	exon	151064960	151065131	1000	-	.	gene_id "MSTRG.158310"; transcript_id "MSTRG.158310.16"; exon_number "16";
chr5	StringTie	exon	151080880	151081046	1000	-	.	gene_id "MSTRG.158310"; transcript_id "MSTRG.158310.16"; exon_number "17";
chr5	StringTie	transcript	151029926	151062215	1000	-	.	gene_id "MSTRG.158310"; transcript_id "MSTRG.158310.160";
chr5	StringTie	exon	151029926	151030747	1000	-	.	gene_id "MSTRG.158310"; transcript_id "MSTRG.158310.160"; exon_number "1";
chr5	StringTie	exon	151032287	151032383	1000	-	.	gene_id "MSTRG.158310"; transcript_id "MSTRG.158310.160"; exon_number "2";
chr5	StringTie	exon	151033608	151033799	1000	-	.	gene_id "MSTRG.158310"; transcript_id "MSTRG.158310.160"; exon_number "3";
chr5	StringTie	exon	151035002	151035067	1000	-	.	gene_id "MSTRG.158310"; transcript_id "MSTRG.158310.160"; exon_number "4";
chr5	StringTie	exon	151035582	151035707	1000	-	.	gene_id "MSTRG.158310"; transcript_id "MSTRG.158310.160"; exon_number "5";
chr5	StringTie	exon	151036794	151036921	1000	-	.	gene_id "MSTRG.158310"; transcript_id "MSTRG.158310.160"; exon_number "6";
chr5	StringTie	exon	151039097	151039225	1000	-	.	gene_id "MSTRG.158310"; transcript_id "MSTRG.158310.160"; exon_number "7";
chr5	StringTie	exon	151042540	151042671	1000	-	.	gene_id "MSTRG.158310"; transcript_id "MSTRG.158310.160"; exon_number "8";
chr5	StringTie	exon	151042896	151042961	1000	-	.	gene_id "MSTRG.158310"; transcript_id "MSTRG.158310.160"; exon_number "9";
chr5	StringTie	exon	151045861	151045950	1000	-	.	gene_id "MSTRG.158310"; transcript_id "MSTRG.158310.160"; exon_number "10";
chr5	StringTie	exon	151049824	151049947	1000	-	.	gene_id "MSTRG.158310"; transcript_id "MSTRG.158310.160"; exon_number "11";
chr5	StringTie	exon	151052165	151052259	1000	-	.	gene_id "MSTRG.158310"; transcript_id "MSTRG.158310.160"; exon_number "12";
chr5	StringTie	exon	151056766	151056957	1000	-	.	gene_id "MSTRG.158310"; transcript_id "MSTRG.158310.160"; exon_number "13";
chr5	StringTie	exon	151060318	151060395	1000	-	.	gene_id "MSTRG.158310"; transcript_id "MSTRG.158310.160"; exon_number "14";
chr5	StringTie	exon	151062127	151062215	1000	-	.	gene_id "MSTRG.158310"; transcript_id "MSTRG.158310.160"; exon_number "15";
chr5	StringTie	transcript	151029926	151065131	1000	-	.	gene_id "MSTRG.158310"; transcript_id "MSTRG.158310.161";
chr5	StringTie	exon	151029926	151030747	1000	-	.	gene_id "MSTRG.158310"; transcript_id "MSTRG.158310.161"; exon_number "1";
chr5	StringTie	exon	151032287	151032383	1000	-	.	gene_id "MSTRG.158310"; transcript_id "MSTRG.158310.161"; exon_number "2";
chr5	StringTie	exon	151033608	151033799	1000	-	.	gene_id "MSTRG.158310"; transcript_id "MSTRG.158310.161"; exon_number "3";
chr5	StringTie	exon	151035002	151035067	1000	-	.	gene_id "MSTRG.158310"; transcript_id "MSTRG.158310.161"; exon_number "4";
chr5	StringTie	exon	151035582	151035707	1000	-	.	gene_id "MSTRG.158310"; transcript_id "MSTRG.158310.161"; exon_number "5";
chr5	StringTie	exon	151036790	151036921	1000	-	.	gene_id "MSTRG.158310"; transcript_id "MSTRG.158310.161"; exon_number "6";
chr5	StringTie	exon	151039097	151039225	1000	-	.	gene_id "MSTRG.158310"; transcript_id "MSTRG.158310.161"; exon_number "7";
chr5	StringTie	exon	151045861	151045950	1000	-	.	gene_id "MSTRG.158310"; transcript_id "MSTRG.158310.161"; exon_number "8";
chr5	StringTie	exon	151049824	151049947	1000	-	.	gene_id "MSTRG.158310"; transcript_id "MSTRG.158310.161"; exon_number "9";
chr5	StringTie	exon	151052165	151052259	1000	-	.	gene_id "MSTRG.158310"; transcript_id "MSTRG.158310.161"; exon_number "10";
chr5	StringTie	exon	151056766	151056957	1000	-	.	gene_id "MSTRG.158310"; transcript_id "MSTRG.158310.161"; exon_number "11";
chr5	StringTie	exon	151060318	151060395	1000	-	.	gene_id "MSTRG.158310"; transcript_id "MSTRG.158310.161"; exon_number "12";
chr5	StringTie	exon	151062127	151062212	1000	-	.	gene_id "MSTRG.158310"; transcript_id "MSTRG.158310.161"; exon_number "13";
chr5	StringTie	exon	151063613	151063747	1000	-	.	gene_id "MSTRG.158310"; transcript_id "MSTRG.158310.161"; exon_number "14";
chr5	StringTie	exon	151064960	151065131	1000	-	.	gene_id "MSTRG.158310"; transcript_id "MSTRG.158310.161"; exon_number "15";
chr5	StringTie	transcript	151029927	151087184	1000	-	.	gene_id "MSTRG.158310"; transcript_id "MSTRG.158310.162";
chr5	StringTie	exon	151029927	151030747	1000	-	.	gene_id "MSTRG.158310"; transcript_id "MSTRG.158310.162"; exon_number "1";
chr5	StringTie	exon	151032287	151032383	1000	-	.	gene_id "MSTRG.158310"; transcript_id "MSTRG.158310.162"; exon_number "2";
chr5	StringTie	exon	151033608	151033799	1000	-	.	gene_id "MSTRG.158310"; transcript_id "MSTRG.158310.162"; exon_number "3";
chr5	StringTie	exon	151035002	151035067	1000	-	.	gene_id "MSTRG.158310"; transcript_id "MSTRG.158310.162"; exon_number "4";
chr5	StringTie	exon	151035582	151035707	1000	-	.	gene_id "MSTRG.158310"; transcript_id "MSTRG.158310.162"; exon_number "5";
chr5	StringTie	exon	151036790	151036921	1000	-	.	gene_id "MSTRG.158310"; transcript_id "MSTRG.158310.162"; exon_number "6";
chr5	StringTie	exon	151039097	151039225	1000	-	.	gene_id "MSTRG.158310"; transcript_id "MSTRG.158310.162"; exon_number "7";
chr5	StringTie	exon	151042540	151042671	1000	-	.	gene_id "MSTRG.158310"; transcript_id "MSTRG.158310.162"; exon_number "8";
chr5	StringTie	exon	151042896	151042961	1000	-	.	gene_id "MSTRG.158310"; transcript_id "MSTRG.158310.162"; exon_number "9";
chr5	StringTie	exon	151045861	151045950	1000	-	.	gene_id "MSTRG.158310"; transcript_id "MSTRG.158310.162"; exon_number "10";
chr5	StringTie	exon	151049824	151049947	1000	-	.	gene_id "MSTRG.158310"; transcript_id "MSTRG.158310.162"; exon_number "11";
chr5	StringTie	exon	151052165	151052259	1000	-	.	gene_id "MSTRG.158310"; transcript_id "MSTRG.158310.162"; exon_number "12";
chr5	StringTie	exon	151060318	151060395	1000	-	.	gene_id "MSTRG.158310"; transcript_id "MSTRG.158310.162"; exon_number "13";
chr5	StringTie	exon	151062127	151062212	1000	-	.	gene_id "MSTRG.158310"; transcript_id "MSTRG.158310.162"; exon_number "14";
chr5	StringTie	exon	151063613	151063747	1000	-	.	gene_id "MSTRG.158310"; transcript_id "MSTRG.158310.162"; exon_number "15";
chr5	StringTie	exon	151087085	151087184	1000	-	.	gene_id "MSTRG.158310"; transcript_id "MSTRG.158310.162"; exon_number "16";
chr5	StringTie	transcript	151029927	151066853	1000	-	.	gene_id "MSTRG.158310"; transcript_id "MSTRG.158310.163";
chr5	StringTie	exon	151029927	151030747	1000	-	.	gene_id "MSTRG.158310"; transcript_id "MSTRG.158310.163"; exon_number "1";
chr5	StringTie	exon	151032287	151032383	1000	-	.	gene_id "MSTRG.158310"; transcript_id "MSTRG.158310.163"; exon_number "2";
chr5	StringTie	exon	151033608	151033799	1000	-	.	gene_id "MSTRG.158310"; transcript_id "MSTRG.158310.163"; exon_number "3";
chr5	StringTie	exon	151035002	151035067	1000	-	.	gene_id "MSTRG.158310"; transcript_id "MSTRG.158310.163"; exon_number "4";
chr5	StringTie	exon	151035582	151035707	1000	-	.	gene_id "MSTRG.158310"; transcript_id "MSTRG.158310.163"; exon_number "5";
chr5	StringTie	exon	151036790	151036921	1000	-	.	gene_id "MSTRG.158310"; transcript_id "MSTRG.158310.163"; exon_number "6";
chr5	StringTie	exon	151039097	151039225	1000	-	.	gene_id "MSTRG.158310"; transcript_id "MSTRG.158310.163"; exon_number "7";
chr5	StringTie	exon	151042540	151042593	1000	-	.	gene_id "MSTRG.158310"; transcript_id "MSTRG.158310.163"; exon_number "8";
chr5	StringTie	exon	151042630	151042671	1000	-	.	gene_id "MSTRG.158310"; transcript_id "MSTRG.158310.163"; exon_number "9";
chr5	StringTie	exon	151042896	151042961	1000	-	.	gene_id "MSTRG.158310"; transcript_id "MSTRG.158310.163"; exon_number "10";
chr5	StringTie	exon	151045861	151045950	1000	-	.	gene_id "MSTRG.158310"; transcript_id "MSTRG.158310.163"; exon_number "11";
chr5	StringTie	exon	151049824	151049947	1000	-	.	gene_id "MSTRG.158310"; transcript_id "MSTRG.158310.163"; exon_number "12";
chr5	StringTie	exon	151052165	151052259	1000	-	.	gene_id "MSTRG.158310"; transcript_id "MSTRG.158310.163"; exon_number "13";
chr5	StringTie	exon	151056766	151056957	1000	-	.	gene_id "MSTRG.158310"; transcript_id "MSTRG.158310.163"; exon_number "14";
chr5	StringTie	exon	151060318	151060395	1000	-	.	gene_id "MSTRG.158310"; transcript_id "MSTRG.158310.163"; exon_number "15";
chr5	StringTie	exon	151062127	151062212	1000	-	.	gene_id "MSTRG.158310"; transcript_id "MSTRG.158310.163"; exon_number "16";
chr5	StringTie	exon	151063613	151063747	1000	-	.	gene_id "MSTRG.158310"; transcript_id "MSTRG.158310.163"; exon_number "17";
chr5	StringTie	exon	151064960	151065131	1000	-	.	gene_id "MSTRG.158310"; transcript_id "MSTRG.158310.163"; exon_number "18";
chr5	StringTie	exon	151066826	151066853	1000	-	.	gene_id "MSTRG.158310"; transcript_id "MSTRG.158310.163"; exon_number "19";
chr5	StringTie	transcript	151029928	151087190	1000	-	.	gene_id "MSTRG.158310"; transcript_id "MSTRG.158310.164";
chr5	StringTie	exon	151029928	151030747	1000	-	.	gene_id "MSTRG.158310"; transcript_id "MSTRG.158310.164"; exon_number "1";
chr5	StringTie	exon	151032287	151032383	1000	-	.	gene_id "MSTRG.158310"; transcript_id "MSTRG.158310.164"; exon_number "2";
chr5	StringTie	exon	151033608	151033799	1000	-	.	gene_id "MSTRG.158310"; transcript_id "MSTRG.158310.164"; exon_number "3";
chr5	StringTie	exon	151035002	151035094	1000	-	.	gene_id "MSTRG.158310"; transcript_id "MSTRG.158310.164"; exon_number "4";
chr5	StringTie	exon	151035582	151035707	1000	-	.	gene_id "MSTRG.158310"; transcript_id "MSTRG.158310.164"; exon_number "5";
chr5	StringTie	exon	151036790	151036921	1000	-	.	gene_id "MSTRG.158310"; transcript_id "MSTRG.158310.164"; exon_number "6";
chr5	StringTie	exon	151039097	151039225	1000	-	.	gene_id "MSTRG.158310"; transcript_id "MSTRG.158310.164"; exon_number "7";
chr5	StringTie	exon	151042540	151042671	1000	-	.	gene_id "MSTRG.158310"; transcript_id "MSTRG.158310.164"; exon_number "8";
chr5	StringTie	exon	151042896	151042961	1000	-	.	gene_id "MSTRG.158310"; transcript_id "MSTRG.158310.164"; exon_number "9";
chr5	StringTie	exon	151045861	151045950	1000	-	.	gene_id "MSTRG.158310"; transcript_id "MSTRG.158310.164"; exon_number "10";
chr5	StringTie	exon	151049824	151049947	1000	-	.	gene_id "MSTRG.158310"; transcript_id "MSTRG.158310.164"; exon_number "11";
chr5	StringTie	exon	151052165	151052259	1000	-	.	gene_id "MSTRG.158310"; transcript_id "MSTRG.158310.164"; exon_number "12";
chr5	StringTie	exon	151056766	151056957	1000	-	.	gene_id "MSTRG.158310"; transcript_id "MSTRG.158310.164"; exon_number "13";
chr5	StringTie	exon	151060318	151060395	1000	-	.	gene_id "MSTRG.158310"; transcript_id "MSTRG.158310.164"; exon_number "14";
chr5	StringTie	exon	151062127	151062212	1000	-	.	gene_id "MSTRG.158310"; transcript_id "MSTRG.158310.164"; exon_number "15";
chr5	StringTie	exon	151063613	151063747	1000	-	.	gene_id "MSTRG.158310"; transcript_id "MSTRG.158310.164"; exon_number "16";
chr5	StringTie	exon	151087085	151087190	1000	-	.	gene_id "MSTRG.158310"; transcript_id "MSTRG.158310.164"; exon_number "17";
chr5	StringTie	transcript	151029928	151081062	1000	-	.	gene_id "MSTRG.158310"; transcript_id "MSTRG.158310.165";
chr5	StringTie	exon	151029928	151030673	1000	-	.	gene_id "MSTRG.158310"; transcript_id "MSTRG.158310.165"; exon_number "1";
chr5	StringTie	exon	151032287	151032400	1000	-	.	gene_id "MSTRG.158310"; transcript_id "MSTRG.158310.165"; exon_number "2";
chr5	StringTie	exon	151033608	151033799	1000	-	.	gene_id "MSTRG.158310"; transcript_id "MSTRG.158310.165"; exon_number "3";
chr5	StringTie	exon	151035002	151035067	1000	-	.	gene_id "MSTRG.158310"; transcript_id "MSTRG.158310.165"; exon_number "4";
chr5	StringTie	exon	151035582	151035707	1000	-	.	gene_id "MSTRG.158310"; transcript_id "MSTRG.158310.165"; exon_number "5";
chr5	StringTie	exon	151036790	151036921	1000	-	.	gene_id "MSTRG.158310"; transcript_id "MSTRG.158310.165"; exon_number "6";
chr5	StringTie	exon	151039097	151039225	1000	-	.	gene_id "MSTRG.158310"; transcript_id "MSTRG.158310.165"; exon_number "7";
chr5	StringTie	exon	151042540	151042596	1000	-	.	gene_id "MSTRG.158310"; transcript_id "MSTRG.158310.165"; exon_number "8";
chr5	StringTie	exon	151042896	151042961	1000	-	.	gene_id "MSTRG.158310"; transcript_id "MSTRG.158310.165"; exon_number "9";
chr5	StringTie	exon	151045861	151045950	1000	-	.	gene_id "MSTRG.158310"; transcript_id "MSTRG.158310.165"; exon_number "10";
chr5	StringTie	exon	151049824	151049947	1000	-	.	gene_id "MSTRG.158310"; transcript_id "MSTRG.158310.165"; exon_number "11";
chr5	StringTie	exon	151052165	151052259	1000	-	.	gene_id "MSTRG.158310"; transcript_id "MSTRG.158310.165"; exon_number "12";
chr5	StringTie	exon	151056766	151056957	1000	-	.	gene_id "MSTRG.158310"; transcript_id "MSTRG.158310.165"; exon_number "13";
chr5	StringTie	exon	151060318	151060395	1000	-	.	gene_id "MSTRG.158310"; transcript_id "MSTRG.158310.165"; exon_number "14";
chr5	StringTie	exon	151062127	151062212	1000	-	.	gene_id "MSTRG.158310"; transcript_id "MSTRG.158310.165"; exon_number "15";
chr5	StringTie	exon	151063613	151063747	1000	-	.	gene_id "MSTRG.158310"; transcript_id "MSTRG.158310.165"; exon_number "16";
chr5	StringTie	exon	151064960	151065131	1000	-	.	gene_id "MSTRG.158310"; transcript_id "MSTRG.158310.165"; exon_number "17";
chr5	StringTie	exon	151080880	151081062	1000	-	.	gene_id "MSTRG.158310"; transcript_id "MSTRG.158310.165"; exon_number "18";
chr5	StringTie	transcript	151029928	151081050	1000	-	.	gene_id "MSTRG.158310"; transcript_id "MSTRG.158310.166";
chr5	StringTie	exon	151029928	151030747	1000	-	.	gene_id "MSTRG.158310"; transcript_id "MSTRG.158310.166"; exon_number "1";
chr5	StringTie	exon	151032287	151032383	1000	-	.	gene_id "MSTRG.158310"; transcript_id "MSTRG.158310.166"; exon_number "2";
chr5	StringTie	exon	151033608	151033799	1000	-	.	gene_id "MSTRG.158310"; transcript_id "MSTRG.158310.166"; exon_number "3";
chr5	StringTie	exon	151035002	151035067	1000	-	.	gene_id "MSTRG.158310"; transcript_id "MSTRG.158310.166"; exon_number "4";
chr5	StringTie	exon	151035582	151035707	1000	-	.	gene_id "MSTRG.158310"; transcript_id "MSTRG.158310.166"; exon_number "5";
chr5	StringTie	exon	151036790	151036921	1000	-	.	gene_id "MSTRG.158310"; transcript_id "MSTRG.158310.166"; exon_number "6";
chr5	StringTie	exon	151039097	151039225	1000	-	.	gene_id "MSTRG.158310"; transcript_id "MSTRG.158310.166"; exon_number "7";
chr5	StringTie	exon	151042540	151042671	1000	-	.	gene_id "MSTRG.158310"; transcript_id "MSTRG.158310.166"; exon_number "8";
chr5	StringTie	exon	151042896	151042961	1000	-	.	gene_id "MSTRG.158310"; transcript_id "MSTRG.158310.166"; exon_number "9";
chr5	StringTie	exon	151045861	151045950	1000	-	.	gene_id "MSTRG.158310"; transcript_id "MSTRG.158310.166"; exon_number "10";
chr5	StringTie	exon	151049824	151049947	1000	-	.	gene_id "MSTRG.158310"; transcript_id "MSTRG.158310.166"; exon_number "11";
chr5	StringTie	exon	151052165	151052259	1000	-	.	gene_id "MSTRG.158310"; transcript_id "MSTRG.158310.166"; exon_number "12";
chr5	StringTie	exon	151056766	151056957	1000	-	.	gene_id "MSTRG.158310"; transcript_id "MSTRG.158310.166"; exon_number "13";
chr5	StringTie	exon	151060318	151060395	1000	-	.	gene_id "MSTRG.158310"; transcript_id "MSTRG.158310.166"; exon_number "14";
chr5	StringTie	exon	151062127	151062212	1000	-	.	gene_id "MSTRG.158310"; transcript_id "MSTRG.158310.166"; exon_number "15";
chr5	StringTie	exon	151063613	151063747	1000	-	.	gene_id "MSTRG.158310"; transcript_id "MSTRG.158310.166"; exon_number "16";
chr5	StringTie	exon	151064960	151065131	1000	-	.	gene_id "MSTRG.158310"; transcript_id "MSTRG.158310.166"; exon_number "17";
chr5	StringTie	exon	151080110	151080359	1000	-	.	gene_id "MSTRG.158310"; transcript_id "MSTRG.158310.166"; exon_number "18";
chr5	StringTie	exon	151080880	151081050	1000	-	.	gene_id "MSTRG.158310"; transcript_id "MSTRG.158310.166"; exon_number "19";
chr5	StringTie	transcript	151029928	151081613	1000	-	.	gene_id "MSTRG.158310"; transcript_id "MSTRG.158310.167";
chr5	StringTie	exon	151029928	151030747	1000	-	.	gene_id "MSTRG.158310"; transcript_id "MSTRG.158310.167"; exon_number "1";
chr5	StringTie	exon	151032287	151032383	1000	-	.	gene_id "MSTRG.158310"; transcript_id "MSTRG.158310.167"; exon_number "2";
chr5	StringTie	exon	151033608	151033799	1000	-	.	gene_id "MSTRG.158310"; transcript_id "MSTRG.158310.167"; exon_number "3";
chr5	StringTie	exon	151035002	151035067	1000	-	.	gene_id "MSTRG.158310"; transcript_id "MSTRG.158310.167"; exon_number "4";
chr5	StringTie	exon	151035582	151035707	1000	-	.	gene_id "MSTRG.158310"; transcript_id "MSTRG.158310.167"; exon_number "5";
chr5	StringTie	exon	151036790	151036921	1000	-	.	gene_id "MSTRG.158310"; transcript_id "MSTRG.158310.167"; exon_number "6";
chr5	StringTie	exon	151039097	151039225	1000	-	.	gene_id "MSTRG.158310"; transcript_id "MSTRG.158310.167"; exon_number "7";
chr5	StringTie	exon	151042540	151042671	1000	-	.	gene_id "MSTRG.158310"; transcript_id "MSTRG.158310.167"; exon_number "8";
chr5	StringTie	exon	151042896	151042961	1000	-	.	gene_id "MSTRG.158310"; transcript_id "MSTRG.158310.167"; exon_number "9";
chr5	StringTie	exon	151045861	151045949	1000	-	.	gene_id "MSTRG.158310"; transcript_id "MSTRG.158310.167"; exon_number "10";
chr5	StringTie	exon	151049824	151049947	1000	-	.	gene_id "MSTRG.158310"; transcript_id "MSTRG.158310.167"; exon_number "11";
chr5	StringTie	exon	151052165	151052259	1000	-	.	gene_id "MSTRG.158310"; transcript_id "MSTRG.158310.167"; exon_number "12";
chr5	StringTie	exon	151056766	151056957	1000	-	.	gene_id "MSTRG.158310"; transcript_id "MSTRG.158310.167"; exon_number "13";
chr5	StringTie	exon	151060318	151060395	1000	-	.	gene_id "MSTRG.158310"; transcript_id "MSTRG.158310.167"; exon_number "14";
chr5	StringTie	exon	151062127	151062212	1000	-	.	gene_id "MSTRG.158310"; transcript_id "MSTRG.158310.167"; exon_number "15";
chr5	StringTie	exon	151063613	151063747	1000	-	.	gene_id "MSTRG.158310"; transcript_id "MSTRG.158310.167"; exon_number "16";
chr5	StringTie	exon	151064960	151065131	1000	-	.	gene_id "MSTRG.158310"; transcript_id "MSTRG.158310.167"; exon_number "17";
chr5	StringTie	exon	151080324	151080359	1000	-	.	gene_id "MSTRG.158310"; transcript_id "MSTRG.158310.167"; exon_number "18";
chr5	StringTie	exon	151080880	151081613	1000	-	.	gene_id "MSTRG.158310"; transcript_id "MSTRG.158310.167"; exon_number "19";
chr5	StringTie	transcript	151029929	151080198	1000	-	.	gene_id "MSTRG.158310"; transcript_id "MSTRG.158310.168";
chr5	StringTie	exon	151029929	151030747	1000	-	.	gene_id "MSTRG.158310"; transcript_id "MSTRG.158310.168"; exon_number "1";
chr5	StringTie	exon	151032287	151032383	1000	-	.	gene_id "MSTRG.158310"; transcript_id "MSTRG.158310.168"; exon_number "2";
chr5	StringTie	exon	151033608	151033799	1000	-	.	gene_id "MSTRG.158310"; transcript_id "MSTRG.158310.168"; exon_number "3";
chr5	StringTie	exon	151035002	151035067	1000	-	.	gene_id "MSTRG.158310"; transcript_id "MSTRG.158310.168"; exon_number "4";
chr5	StringTie	exon	151035582	151035701	1000	-	.	gene_id "MSTRG.158310"; transcript_id "MSTRG.158310.168"; exon_number "5";
chr5	StringTie	exon	151036790	151036921	1000	-	.	gene_id "MSTRG.158310"; transcript_id "MSTRG.158310.168"; exon_number "6";
chr5	StringTie	exon	151039097	151039225	1000	-	.	gene_id "MSTRG.158310"; transcript_id "MSTRG.158310.168"; exon_number "7";
chr5	StringTie	exon	151042540	151042671	1000	-	.	gene_id "MSTRG.158310"; transcript_id "MSTRG.158310.168"; exon_number "8";
chr5	StringTie	exon	151042896	151042961	1000	-	.	gene_id "MSTRG.158310"; transcript_id "MSTRG.158310.168"; exon_number "9";
chr5	StringTie	exon	151045861	151045950	1000	-	.	gene_id "MSTRG.158310"; transcript_id "MSTRG.158310.168"; exon_number "10";
chr5	StringTie	exon	151049824	151049947	1000	-	.	gene_id "MSTRG.158310"; transcript_id "MSTRG.158310.168"; exon_number "11";
chr5	StringTie	exon	151052165	151052259	1000	-	.	gene_id "MSTRG.158310"; transcript_id "MSTRG.158310.168"; exon_number "12";
chr5	StringTie	exon	151056766	151056957	1000	-	.	gene_id "MSTRG.158310"; transcript_id "MSTRG.158310.168"; exon_number "13";
chr5	StringTie	exon	151060318	151060395	1000	-	.	gene_id "MSTRG.158310"; transcript_id "MSTRG.158310.168"; exon_number "14";
chr5	StringTie	exon	151062127	151062212	1000	-	.	gene_id "MSTRG.158310"; transcript_id "MSTRG.158310.168"; exon_number "15";
chr5	StringTie	exon	151063613	151063747	1000	-	.	gene_id "MSTRG.158310"; transcript_id "MSTRG.158310.168"; exon_number "16";
chr5	StringTie	exon	151064960	151065131	1000	-	.	gene_id "MSTRG.158310"; transcript_id "MSTRG.158310.168"; exon_number "17";
chr5	StringTie	exon	151080073	151080198	1000	-	.	gene_id "MSTRG.158310"; transcript_id "MSTRG.158310.168"; exon_number "18";
chr5	StringTie	transcript	151029929	151048478	1000	-	.	gene_id "MSTRG.158310"; transcript_id "MSTRG.158310.169";
chr5	StringTie	exon	151029929	151030673	1000	-	.	gene_id "MSTRG.158310"; transcript_id "MSTRG.158310.169"; exon_number "1";
chr5	StringTie	exon	151032287	151032383	1000	-	.	gene_id "MSTRG.158310"; transcript_id "MSTRG.158310.169"; exon_number "2";
chr5	StringTie	exon	151033608	151033799	1000	-	.	gene_id "MSTRG.158310"; transcript_id "MSTRG.158310.169"; exon_number "3";
chr5	StringTie	exon	151035002	151035067	1000	-	.	gene_id "MSTRG.158310"; transcript_id "MSTRG.158310.169"; exon_number "4";
chr5	StringTie	exon	151035582	151035707	1000	-	.	gene_id "MSTRG.158310"; transcript_id "MSTRG.158310.169"; exon_number "5";
chr5	StringTie	exon	151036790	151036921	1000	-	.	gene_id "MSTRG.158310"; transcript_id "MSTRG.158310.169"; exon_number "6";
chr5	StringTie	exon	151039097	151039225	1000	-	.	gene_id "MSTRG.158310"; transcript_id "MSTRG.158310.169"; exon_number "7";
chr5	StringTie	exon	151042540	151042671	1000	-	.	gene_id "MSTRG.158310"; transcript_id "MSTRG.158310.169"; exon_number "8";
chr5	StringTie	exon	151042896	151042961	1000	-	.	gene_id "MSTRG.158310"; transcript_id "MSTRG.158310.169"; exon_number "9";
chr5	StringTie	exon	151045861	151045950	1000	-	.	gene_id "MSTRG.158310"; transcript_id "MSTRG.158310.169"; exon_number "10";
chr5	StringTie	exon	151048449	151048478	1000	-	.	gene_id "MSTRG.158310"; transcript_id "MSTRG.158310.169"; exon_number "11";
chr5	StringTie	transcript	151029168	151081040	1000	-	.	gene_id "MSTRG.158310"; transcript_id "MSTRG.158310.17";
chr5	StringTie	exon	151029168	151030747	1000	-	.	gene_id "MSTRG.158310"; transcript_id "MSTRG.158310.17"; exon_number "1";
chr5	StringTie	exon	151032287	151032383	1000	-	.	gene_id "MSTRG.158310"; transcript_id "MSTRG.158310.17"; exon_number "2";
chr5	StringTie	exon	151033608	151033799	1000	-	.	gene_id "MSTRG.158310"; transcript_id "MSTRG.158310.17"; exon_number "3";
chr5	StringTie	exon	151035002	151035067	1000	-	.	gene_id "MSTRG.158310"; transcript_id "MSTRG.158310.17"; exon_number "4";
chr5	StringTie	exon	151035582	151035707	1000	-	.	gene_id "MSTRG.158310"; transcript_id "MSTRG.158310.17"; exon_number "5";
chr5	StringTie	exon	151036790	151036921	1000	-	.	gene_id "MSTRG.158310"; transcript_id "MSTRG.158310.17"; exon_number "6";
chr5	StringTie	exon	151039097	151039225	1000	-	.	gene_id "MSTRG.158310"; transcript_id "MSTRG.158310.17"; exon_number "7";
chr5	StringTie	exon	151042540	151042671	1000	-	.	gene_id "MSTRG.158310"; transcript_id "MSTRG.158310.17"; exon_number "8";
chr5	StringTie	exon	151042896	151042961	1000	-	.	gene_id "MSTRG.158310"; transcript_id "MSTRG.158310.17"; exon_number "9";
chr5	StringTie	exon	151045861	151045950	1000	-	.	gene_id "MSTRG.158310"; transcript_id "MSTRG.158310.17"; exon_number "10";
chr5	StringTie	exon	151049824	151049947	1000	-	.	gene_id "MSTRG.158310"; transcript_id "MSTRG.158310.17"; exon_number "11";
chr5	StringTie	exon	151052165	151052259	1000	-	.	gene_id "MSTRG.158310"; transcript_id "MSTRG.158310.17"; exon_number "12";
chr5	StringTie	exon	151056766	151056954	1000	-	.	gene_id "MSTRG.158310"; transcript_id "MSTRG.158310.17"; exon_number "13";
chr5	StringTie	exon	151060317	151060395	1000	-	.	gene_id "MSTRG.158310"; transcript_id "MSTRG.158310.17"; exon_number "14";
chr5	StringTie	exon	151062127	151062212	1000	-	.	gene_id "MSTRG.158310"; transcript_id "MSTRG.158310.17"; exon_number "15";
chr5	StringTie	exon	151063613	151063747	1000	-	.	gene_id "MSTRG.158310"; transcript_id "MSTRG.158310.17"; exon_number "16";
chr5	StringTie	exon	151064960	151065131	1000	-	.	gene_id "MSTRG.158310"; transcript_id "MSTRG.158310.17"; exon_number "17";
chr5	StringTie	exon	151080880	151081040	1000	-	.	gene_id "MSTRG.158310"; transcript_id "MSTRG.158310.17"; exon_number "18";
chr5	StringTie	transcript	151029929	151065132	1000	-	.	gene_id "MSTRG.158310"; transcript_id "MSTRG.158310.170";
chr5	StringTie	exon	151029929	151030747	1000	-	.	gene_id "MSTRG.158310"; transcript_id "MSTRG.158310.170"; exon_number "1";
chr5	StringTie	exon	151032287	151032383	1000	-	.	gene_id "MSTRG.158310"; transcript_id "MSTRG.158310.170"; exon_number "2";
chr5	StringTie	exon	151033608	151033799	1000	-	.	gene_id "MSTRG.158310"; transcript_id "MSTRG.158310.170"; exon_number "3";
chr5	StringTie	exon	151035002	151035067	1000	-	.	gene_id "MSTRG.158310"; transcript_id "MSTRG.158310.170"; exon_number "4";
chr5	StringTie	exon	151035582	151035707	1000	-	.	gene_id "MSTRG.158310"; transcript_id "MSTRG.158310.170"; exon_number "5";
chr5	StringTie	exon	151036790	151036921	1000	-	.	gene_id "MSTRG.158310"; transcript_id "MSTRG.158310.170"; exon_number "6";
chr5	StringTie	exon	151039135	151039225	1000	-	.	gene_id "MSTRG.158310"; transcript_id "MSTRG.158310.170"; exon_number "7";
chr5	StringTie	exon	151042540	151042671	1000	-	.	gene_id "MSTRG.158310"; transcript_id "MSTRG.158310.170"; exon_number "8";
chr5	StringTie	exon	151042896	151042961	1000	-	.	gene_id "MSTRG.158310"; transcript_id "MSTRG.158310.170"; exon_number "9";
chr5	StringTie	exon	151045861	151045950	1000	-	.	gene_id "MSTRG.158310"; transcript_id "MSTRG.158310.170"; exon_number "10";
chr5	StringTie	exon	151049824	151049947	1000	-	.	gene_id "MSTRG.158310"; transcript_id "MSTRG.158310.170"; exon_number "11";
chr5	StringTie	exon	151052165	151052259	1000	-	.	gene_id "MSTRG.158310"; transcript_id "MSTRG.158310.170"; exon_number "12";
chr5	StringTie	exon	151056766	151056986	1000	-	.	gene_id "MSTRG.158310"; transcript_id "MSTRG.158310.170"; exon_number "13";
chr5	StringTie	exon	151060318	151060395	1000	-	.	gene_id "MSTRG.158310"; transcript_id "MSTRG.158310.170"; exon_number "14";
chr5	StringTie	exon	151062127	151062212	1000	-	.	gene_id "MSTRG.158310"; transcript_id "MSTRG.158310.170"; exon_number "15";
chr5	StringTie	exon	151063613	151063747	1000	-	.	gene_id "MSTRG.158310"; transcript_id "MSTRG.158310.170"; exon_number "16";
chr5	StringTie	exon	151064960	151065132	1000	-	.	gene_id "MSTRG.158310"; transcript_id "MSTRG.158310.170"; exon_number "17";
chr5	StringTie	transcript	151029929	151081058	1000	-	.	gene_id "MSTRG.158310"; transcript_id "MSTRG.158310.171";
chr5	StringTie	exon	151029929	151030673	1000	-	.	gene_id "MSTRG.158310"; transcript_id "MSTRG.158310.171"; exon_number "1";
chr5	StringTie	exon	151032287	151032400	1000	-	.	gene_id "MSTRG.158310"; transcript_id "MSTRG.158310.171"; exon_number "2";
chr5	StringTie	exon	151033608	151033799	1000	-	.	gene_id "MSTRG.158310"; transcript_id "MSTRG.158310.171"; exon_number "3";
chr5	StringTie	exon	151035002	151035067	1000	-	.	gene_id "MSTRG.158310"; transcript_id "MSTRG.158310.171"; exon_number "4";
chr5	StringTie	exon	151035582	151035701	1000	-	.	gene_id "MSTRG.158310"; transcript_id "MSTRG.158310.171"; exon_number "5";
chr5	StringTie	exon	151036790	151036921	1000	-	.	gene_id "MSTRG.158310"; transcript_id "MSTRG.158310.171"; exon_number "6";
chr5	StringTie	exon	151039097	151039225	1000	-	.	gene_id "MSTRG.158310"; transcript_id "MSTRG.158310.171"; exon_number "7";
chr5	StringTie	exon	151042540	151042671	1000	-	.	gene_id "MSTRG.158310"; transcript_id "MSTRG.158310.171"; exon_number "8";
chr5	StringTie	exon	151042896	151042961	1000	-	.	gene_id "MSTRG.158310"; transcript_id "MSTRG.158310.171"; exon_number "9";
chr5	StringTie	exon	151045861	151045950	1000	-	.	gene_id "MSTRG.158310"; transcript_id "MSTRG.158310.171"; exon_number "10";
chr5	StringTie	exon	151049824	151049947	1000	-	.	gene_id "MSTRG.158310"; transcript_id "MSTRG.158310.171"; exon_number "11";
chr5	StringTie	exon	151052165	151052259	1000	-	.	gene_id "MSTRG.158310"; transcript_id "MSTRG.158310.171"; exon_number "12";
chr5	StringTie	exon	151056766	151056957	1000	-	.	gene_id "MSTRG.158310"; transcript_id "MSTRG.158310.171"; exon_number "13";
chr5	StringTie	exon	151060318	151060395	1000	-	.	gene_id "MSTRG.158310"; transcript_id "MSTRG.158310.171"; exon_number "14";
chr5	StringTie	exon	151062127	151062212	1000	-	.	gene_id "MSTRG.158310"; transcript_id "MSTRG.158310.171"; exon_number "15";
chr5	StringTie	exon	151063613	151063747	1000	-	.	gene_id "MSTRG.158310"; transcript_id "MSTRG.158310.171"; exon_number "16";
chr5	StringTie	exon	151064960	151065131	1000	-	.	gene_id "MSTRG.158310"; transcript_id "MSTRG.158310.171"; exon_number "17";
chr5	StringTie	exon	151080110	151080359	1000	-	.	gene_id "MSTRG.158310"; transcript_id "MSTRG.158310.171"; exon_number "18";
chr5	StringTie	exon	151080880	151081058	1000	-	.	gene_id "MSTRG.158310"; transcript_id "MSTRG.158310.171"; exon_number "19";
chr5	StringTie	transcript	151029930	151081669	1000	-	.	gene_id "MSTRG.158310"; transcript_id "MSTRG.158310.172";
chr5	StringTie	exon	151029930	151030747	1000	-	.	gene_id "MSTRG.158310"; transcript_id "MSTRG.158310.172"; exon_number "1";
chr5	StringTie	exon	151032287	151032383	1000	-	.	gene_id "MSTRG.158310"; transcript_id "MSTRG.158310.172"; exon_number "2";
chr5	StringTie	exon	151033608	151033799	1000	-	.	gene_id "MSTRG.158310"; transcript_id "MSTRG.158310.172"; exon_number "3";
chr5	StringTie	exon	151035002	151035067	1000	-	.	gene_id "MSTRG.158310"; transcript_id "MSTRG.158310.172"; exon_number "4";
chr5	StringTie	exon	151035582	151035707	1000	-	.	gene_id "MSTRG.158310"; transcript_id "MSTRG.158310.172"; exon_number "5";
chr5	StringTie	exon	151036790	151036921	1000	-	.	gene_id "MSTRG.158310"; transcript_id "MSTRG.158310.172"; exon_number "6";
chr5	StringTie	exon	151039097	151039225	1000	-	.	gene_id "MSTRG.158310"; transcript_id "MSTRG.158310.172"; exon_number "7";
chr5	StringTie	exon	151042540	151042671	1000	-	.	gene_id "MSTRG.158310"; transcript_id "MSTRG.158310.172"; exon_number "8";
chr5	StringTie	exon	151042896	151042961	1000	-	.	gene_id "MSTRG.158310"; transcript_id "MSTRG.158310.172"; exon_number "9";
chr5	StringTie	exon	151045861	151045950	1000	-	.	gene_id "MSTRG.158310"; transcript_id "MSTRG.158310.172"; exon_number "10";
chr5	StringTie	exon	151049824	151049947	1000	-	.	gene_id "MSTRG.158310"; transcript_id "MSTRG.158310.172"; exon_number "11";
chr5	StringTie	exon	151052165	151052258	1000	-	.	gene_id "MSTRG.158310"; transcript_id "MSTRG.158310.172"; exon_number "12";
chr5	StringTie	exon	151056767	151056957	1000	-	.	gene_id "MSTRG.158310"; transcript_id "MSTRG.158310.172"; exon_number "13";
chr5	StringTie	exon	151060318	151060395	1000	-	.	gene_id "MSTRG.158310"; transcript_id "MSTRG.158310.172"; exon_number "14";
chr5	StringTie	exon	151062127	151062212	1000	-	.	gene_id "MSTRG.158310"; transcript_id "MSTRG.158310.172"; exon_number "15";
chr5	StringTie	exon	151063613	151063747	1000	-	.	gene_id "MSTRG.158310"; transcript_id "MSTRG.158310.172"; exon_number "16";
chr5	StringTie	exon	151064960	151065127	1000	-	.	gene_id "MSTRG.158310"; transcript_id "MSTRG.158310.172"; exon_number "17";
chr5	StringTie	exon	151080880	151081669	1000	-	.	gene_id "MSTRG.158310"; transcript_id "MSTRG.158310.172"; exon_number "18";
chr5	StringTie	transcript	151029931	151067391	1000	-	.	gene_id "MSTRG.158310"; transcript_id "MSTRG.158310.173";
chr5	StringTie	exon	151029931	151030747	1000	-	.	gene_id "MSTRG.158310"; transcript_id "MSTRG.158310.173"; exon_number "1";
chr5	StringTie	exon	151032287	151032383	1000	-	.	gene_id "MSTRG.158310"; transcript_id "MSTRG.158310.173"; exon_number "2";
chr5	StringTie	exon	151033608	151033799	1000	-	.	gene_id "MSTRG.158310"; transcript_id "MSTRG.158310.173"; exon_number "3";
chr5	StringTie	exon	151035002	151035067	1000	-	.	gene_id "MSTRG.158310"; transcript_id "MSTRG.158310.173"; exon_number "4";
chr5	StringTie	exon	151035582	151035707	1000	-	.	gene_id "MSTRG.158310"; transcript_id "MSTRG.158310.173"; exon_number "5";
chr5	StringTie	exon	151036790	151036921	1000	-	.	gene_id "MSTRG.158310"; transcript_id "MSTRG.158310.173"; exon_number "6";
chr5	StringTie	exon	151039097	151039225	1000	-	.	gene_id "MSTRG.158310"; transcript_id "MSTRG.158310.173"; exon_number "7";
chr5	StringTie	exon	151042540	151042671	1000	-	.	gene_id "MSTRG.158310"; transcript_id "MSTRG.158310.173"; exon_number "8";
chr5	StringTie	exon	151042896	151045950	1000	-	.	gene_id "MSTRG.158310"; transcript_id "MSTRG.158310.173"; exon_number "9";
chr5	StringTie	exon	151049824	151049947	1000	-	.	gene_id "MSTRG.158310"; transcript_id "MSTRG.158310.173"; exon_number "10";
chr5	StringTie	exon	151052165	151052259	1000	-	.	gene_id "MSTRG.158310"; transcript_id "MSTRG.158310.173"; exon_number "11";
chr5	StringTie	exon	151056766	151056957	1000	-	.	gene_id "MSTRG.158310"; transcript_id "MSTRG.158310.173"; exon_number "12";
chr5	StringTie	exon	151060318	151062212	1000	-	.	gene_id "MSTRG.158310"; transcript_id "MSTRG.158310.173"; exon_number "13";
chr5	StringTie	exon	151063613	151063747	1000	-	.	gene_id "MSTRG.158310"; transcript_id "MSTRG.158310.173"; exon_number "14";
chr5	StringTie	exon	151064960	151065131	1000	-	.	gene_id "MSTRG.158310"; transcript_id "MSTRG.158310.173"; exon_number "15";
chr5	StringTie	exon	151066826	151066924	1000	-	.	gene_id "MSTRG.158310"; transcript_id "MSTRG.158310.173"; exon_number "16";
chr5	StringTie	exon	151067311	151067391	1000	-	.	gene_id "MSTRG.158310"; transcript_id "MSTRG.158310.173"; exon_number "17";
chr5	StringTie	transcript	151029931	151081124	1000	-	.	gene_id "MSTRG.158310"; transcript_id "MSTRG.158310.174";
chr5	StringTie	exon	151029931	151030747	1000	-	.	gene_id "MSTRG.158310"; transcript_id "MSTRG.158310.174"; exon_number "1";
chr5	StringTie	exon	151032287	151032383	1000	-	.	gene_id "MSTRG.158310"; transcript_id "MSTRG.158310.174"; exon_number "2";
chr5	StringTie	exon	151033608	151033799	1000	-	.	gene_id "MSTRG.158310"; transcript_id "MSTRG.158310.174"; exon_number "3";
chr5	StringTie	exon	151035002	151035067	1000	-	.	gene_id "MSTRG.158310"; transcript_id "MSTRG.158310.174"; exon_number "4";
chr5	StringTie	exon	151035582	151035707	1000	-	.	gene_id "MSTRG.158310"; transcript_id "MSTRG.158310.174"; exon_number "5";
chr5	StringTie	exon	151036790	151036921	1000	-	.	gene_id "MSTRG.158310"; transcript_id "MSTRG.158310.174"; exon_number "6";
chr5	StringTie	exon	151039097	151039225	1000	-	.	gene_id "MSTRG.158310"; transcript_id "MSTRG.158310.174"; exon_number "7";
chr5	StringTie	exon	151042540	151042596	1000	-	.	gene_id "MSTRG.158310"; transcript_id "MSTRG.158310.174"; exon_number "8";
chr5	StringTie	exon	151042896	151042961	1000	-	.	gene_id "MSTRG.158310"; transcript_id "MSTRG.158310.174"; exon_number "9";
chr5	StringTie	exon	151045861	151045950	1000	-	.	gene_id "MSTRG.158310"; transcript_id "MSTRG.158310.174"; exon_number "10";
chr5	StringTie	exon	151049824	151049947	1000	-	.	gene_id "MSTRG.158310"; transcript_id "MSTRG.158310.174"; exon_number "11";
chr5	StringTie	exon	151052165	151052259	1000	-	.	gene_id "MSTRG.158310"; transcript_id "MSTRG.158310.174"; exon_number "12";
chr5	StringTie	exon	151056802	151056957	1000	-	.	gene_id "MSTRG.158310"; transcript_id "MSTRG.158310.174"; exon_number "13";
chr5	StringTie	exon	151060318	151060395	1000	-	.	gene_id "MSTRG.158310"; transcript_id "MSTRG.158310.174"; exon_number "14";
chr5	StringTie	exon	151062127	151062212	1000	-	.	gene_id "MSTRG.158310"; transcript_id "MSTRG.158310.174"; exon_number "15";
chr5	StringTie	exon	151063613	151063747	1000	-	.	gene_id "MSTRG.158310"; transcript_id "MSTRG.158310.174"; exon_number "16";
chr5	StringTie	exon	151064960	151065131	1000	-	.	gene_id "MSTRG.158310"; transcript_id "MSTRG.158310.174"; exon_number "17";
chr5	StringTie	exon	151080880	151081124	1000	-	.	gene_id "MSTRG.158310"; transcript_id "MSTRG.158310.174"; exon_number "18";
chr5	StringTie	transcript	151029931	151081058	1000	-	.	gene_id "MSTRG.158310"; transcript_id "MSTRG.158310.175";
chr5	StringTie	exon	151029931	151030673	1000	-	.	gene_id "MSTRG.158310"; transcript_id "MSTRG.158310.175"; exon_number "1";
chr5	StringTie	exon	151032287	151032383	1000	-	.	gene_id "MSTRG.158310"; transcript_id "MSTRG.158310.175"; exon_number "2";
chr5	StringTie	exon	151033608	151033839	1000	-	.	gene_id "MSTRG.158310"; transcript_id "MSTRG.158310.175"; exon_number "3";
chr5	StringTie	exon	151035002	151035067	1000	-	.	gene_id "MSTRG.158310"; transcript_id "MSTRG.158310.175"; exon_number "4";
chr5	StringTie	exon	151035582	151035707	1000	-	.	gene_id "MSTRG.158310"; transcript_id "MSTRG.158310.175"; exon_number "5";
chr5	StringTie	exon	151036790	151036921	1000	-	.	gene_id "MSTRG.158310"; transcript_id "MSTRG.158310.175"; exon_number "6";
chr5	StringTie	exon	151039097	151039225	1000	-	.	gene_id "MSTRG.158310"; transcript_id "MSTRG.158310.175"; exon_number "7";
chr5	StringTie	exon	151042540	151042671	1000	-	.	gene_id "MSTRG.158310"; transcript_id "MSTRG.158310.175"; exon_number "8";
chr5	StringTie	exon	151042896	151042961	1000	-	.	gene_id "MSTRG.158310"; transcript_id "MSTRG.158310.175"; exon_number "9";
chr5	StringTie	exon	151045861	151045950	1000	-	.	gene_id "MSTRG.158310"; transcript_id "MSTRG.158310.175"; exon_number "10";
chr5	StringTie	exon	151049824	151049947	1000	-	.	gene_id "MSTRG.158310"; transcript_id "MSTRG.158310.175"; exon_number "11";
chr5	StringTie	exon	151052165	151052259	1000	-	.	gene_id "MSTRG.158310"; transcript_id "MSTRG.158310.175"; exon_number "12";
chr5	StringTie	exon	151056766	151056957	1000	-	.	gene_id "MSTRG.158310"; transcript_id "MSTRG.158310.175"; exon_number "13";
chr5	StringTie	exon	151060318	151060395	1000	-	.	gene_id "MSTRG.158310"; transcript_id "MSTRG.158310.175"; exon_number "14";
chr5	StringTie	exon	151062127	151062212	1000	-	.	gene_id "MSTRG.158310"; transcript_id "MSTRG.158310.175"; exon_number "15";
chr5	StringTie	exon	151063613	151063747	1000	-	.	gene_id "MSTRG.158310"; transcript_id "MSTRG.158310.175"; exon_number "16";
chr5	StringTie	exon	151064960	151065127	1000	-	.	gene_id "MSTRG.158310"; transcript_id "MSTRG.158310.175"; exon_number "17";
chr5	StringTie	exon	151080880	151081058	1000	-	.	gene_id "MSTRG.158310"; transcript_id "MSTRG.158310.175"; exon_number "18";
chr5	StringTie	transcript	151029932	151087178	1000	-	.	gene_id "MSTRG.158310"; transcript_id "MSTRG.158310.176";
chr5	StringTie	exon	151029932	151030747	1000	-	.	gene_id "MSTRG.158310"; transcript_id "MSTRG.158310.176"; exon_number "1";
chr5	StringTie	exon	151032287	151032383	1000	-	.	gene_id "MSTRG.158310"; transcript_id "MSTRG.158310.176"; exon_number "2";
chr5	StringTie	exon	151033608	151035067	1000	-	.	gene_id "MSTRG.158310"; transcript_id "MSTRG.158310.176"; exon_number "3";
chr5	StringTie	exon	151035582	151035707	1000	-	.	gene_id "MSTRG.158310"; transcript_id "MSTRG.158310.176"; exon_number "4";
chr5	StringTie	exon	151036790	151039225	1000	-	.	gene_id "MSTRG.158310"; transcript_id "MSTRG.158310.176"; exon_number "5";
chr5	StringTie	exon	151042540	151042671	1000	-	.	gene_id "MSTRG.158310"; transcript_id "MSTRG.158310.176"; exon_number "6";
chr5	StringTie	exon	151042896	151042961	1000	-	.	gene_id "MSTRG.158310"; transcript_id "MSTRG.158310.176"; exon_number "7";
chr5	StringTie	exon	151045861	151045950	1000	-	.	gene_id "MSTRG.158310"; transcript_id "MSTRG.158310.176"; exon_number "8";
chr5	StringTie	exon	151049824	151049947	1000	-	.	gene_id "MSTRG.158310"; transcript_id "MSTRG.158310.176"; exon_number "9";
chr5	StringTie	exon	151052165	151052259	1000	-	.	gene_id "MSTRG.158310"; transcript_id "MSTRG.158310.176"; exon_number "10";
chr5	StringTie	exon	151056766	151056957	1000	-	.	gene_id "MSTRG.158310"; transcript_id "MSTRG.158310.176"; exon_number "11";
chr5	StringTie	exon	151060318	151060395	1000	-	.	gene_id "MSTRG.158310"; transcript_id "MSTRG.158310.176"; exon_number "12";
chr5	StringTie	exon	151062129	151062212	1000	-	.	gene_id "MSTRG.158310"; transcript_id "MSTRG.158310.176"; exon_number "13";
chr5	StringTie	exon	151063613	151063747	1000	-	.	gene_id "MSTRG.158310"; transcript_id "MSTRG.158310.176"; exon_number "14";
chr5	StringTie	exon	151064960	151065131	1000	-	.	gene_id "MSTRG.158310"; transcript_id "MSTRG.158310.176"; exon_number "15";
chr5	StringTie	exon	151087085	151087178	1000	-	.	gene_id "MSTRG.158310"; transcript_id "MSTRG.158310.176"; exon_number "16";
chr5	StringTie	transcript	151029932	151081050	1000	-	.	gene_id "MSTRG.158310"; transcript_id "MSTRG.158310.177";
chr5	StringTie	exon	151029932	151030673	1000	-	.	gene_id "MSTRG.158310"; transcript_id "MSTRG.158310.177"; exon_number "1";
chr5	StringTie	exon	151032287	151032400	1000	-	.	gene_id "MSTRG.158310"; transcript_id "MSTRG.158310.177"; exon_number "2";
chr5	StringTie	exon	151033608	151033799	1000	-	.	gene_id "MSTRG.158310"; transcript_id "MSTRG.158310.177"; exon_number "3";
chr5	StringTie	exon	151035002	151035067	1000	-	.	gene_id "MSTRG.158310"; transcript_id "MSTRG.158310.177"; exon_number "4";
chr5	StringTie	exon	151035582	151035707	1000	-	.	gene_id "MSTRG.158310"; transcript_id "MSTRG.158310.177"; exon_number "5";
chr5	StringTie	exon	151036790	151036921	1000	-	.	gene_id "MSTRG.158310"; transcript_id "MSTRG.158310.177"; exon_number "6";
chr5	StringTie	exon	151039097	151039156	1000	-	.	gene_id "MSTRG.158310"; transcript_id "MSTRG.158310.177"; exon_number "7";
chr5	StringTie	exon	151042630	151042671	1000	-	.	gene_id "MSTRG.158310"; transcript_id "MSTRG.158310.177"; exon_number "8";
chr5	StringTie	exon	151042896	151042961	1000	-	.	gene_id "MSTRG.158310"; transcript_id "MSTRG.158310.177"; exon_number "9";
chr5	StringTie	exon	151045861	151045950	1000	-	.	gene_id "MSTRG.158310"; transcript_id "MSTRG.158310.177"; exon_number "10";
chr5	StringTie	exon	151049824	151049947	1000	-	.	gene_id "MSTRG.158310"; transcript_id "MSTRG.158310.177"; exon_number "11";
chr5	StringTie	exon	151052165	151052259	1000	-	.	gene_id "MSTRG.158310"; transcript_id "MSTRG.158310.177"; exon_number "12";
chr5	StringTie	exon	151056766	151056957	1000	-	.	gene_id "MSTRG.158310"; transcript_id "MSTRG.158310.177"; exon_number "13";
chr5	StringTie	exon	151060318	151060395	1000	-	.	gene_id "MSTRG.158310"; transcript_id "MSTRG.158310.177"; exon_number "14";
chr5	StringTie	exon	151062127	151062212	1000	-	.	gene_id "MSTRG.158310"; transcript_id "MSTRG.158310.177"; exon_number "15";
chr5	StringTie	exon	151063613	151063747	1000	-	.	gene_id "MSTRG.158310"; transcript_id "MSTRG.158310.177"; exon_number "16";
chr5	StringTie	exon	151064960	151065131	1000	-	.	gene_id "MSTRG.158310"; transcript_id "MSTRG.158310.177"; exon_number "17";
chr5	StringTie	exon	151080880	151081050	1000	-	.	gene_id "MSTRG.158310"; transcript_id "MSTRG.158310.177"; exon_number "18";
chr5	StringTie	transcript	151029932	151087213	1000	-	.	gene_id "MSTRG.158310"; transcript_id "MSTRG.158310.178";
chr5	StringTie	exon	151029932	151030745	1000	-	.	gene_id "MSTRG.158310"; transcript_id "MSTRG.158310.178"; exon_number "1";
chr5	StringTie	exon	151032287	151032383	1000	-	.	gene_id "MSTRG.158310"; transcript_id "MSTRG.158310.178"; exon_number "2";
chr5	StringTie	exon	151033608	151033799	1000	-	.	gene_id "MSTRG.158310"; transcript_id "MSTRG.158310.178"; exon_number "3";
chr5	StringTie	exon	151035002	151035067	1000	-	.	gene_id "MSTRG.158310"; transcript_id "MSTRG.158310.178"; exon_number "4";
chr5	StringTie	exon	151035582	151035707	1000	-	.	gene_id "MSTRG.158310"; transcript_id "MSTRG.158310.178"; exon_number "5";
chr5	StringTie	exon	151036790	151036921	1000	-	.	gene_id "MSTRG.158310"; transcript_id "MSTRG.158310.178"; exon_number "6";
chr5	StringTie	exon	151039097	151039225	1000	-	.	gene_id "MSTRG.158310"; transcript_id "MSTRG.158310.178"; exon_number "7";
chr5	StringTie	exon	151042540	151042671	1000	-	.	gene_id "MSTRG.158310"; transcript_id "MSTRG.158310.178"; exon_number "8";
chr5	StringTie	exon	151042896	151042961	1000	-	.	gene_id "MSTRG.158310"; transcript_id "MSTRG.158310.178"; exon_number "9";
chr5	StringTie	exon	151045861	151045950	1000	-	.	gene_id "MSTRG.158310"; transcript_id "MSTRG.158310.178"; exon_number "10";
chr5	StringTie	exon	151049824	151049947	1000	-	.	gene_id "MSTRG.158310"; transcript_id "MSTRG.158310.178"; exon_number "11";
chr5	StringTie	exon	151052165	151052259	1000	-	.	gene_id "MSTRG.158310"; transcript_id "MSTRG.158310.178"; exon_number "12";
chr5	StringTie	exon	151056766	151056957	1000	-	.	gene_id "MSTRG.158310"; transcript_id "MSTRG.158310.178"; exon_number "13";
chr5	StringTie	exon	151060318	151060395	1000	-	.	gene_id "MSTRG.158310"; transcript_id "MSTRG.158310.178"; exon_number "14";
chr5	StringTie	exon	151062127	151062212	1000	-	.	gene_id "MSTRG.158310"; transcript_id "MSTRG.158310.178"; exon_number "15";
chr5	StringTie	exon	151063613	151063747	1000	-	.	gene_id "MSTRG.158310"; transcript_id "MSTRG.158310.178"; exon_number "16";
chr5	StringTie	exon	151064960	151065131	1000	-	.	gene_id "MSTRG.158310"; transcript_id "MSTRG.158310.178"; exon_number "17";
chr5	StringTie	exon	151087085	151087213	1000	-	.	gene_id "MSTRG.158310"; transcript_id "MSTRG.158310.178"; exon_number "18";
chr5	StringTie	transcript	151029932	151081064	1000	-	.	gene_id "MSTRG.158310"; transcript_id "MSTRG.158310.179";
chr5	StringTie	exon	151029932	151030673	1000	-	.	gene_id "MSTRG.158310"; transcript_id "MSTRG.158310.179"; exon_number "1";
chr5	StringTie	exon	151032287	151032400	1000	-	.	gene_id "MSTRG.158310"; transcript_id "MSTRG.158310.179"; exon_number "2";
chr5	StringTie	exon	151033608	151033799	1000	-	.	gene_id "MSTRG.158310"; transcript_id "MSTRG.158310.179"; exon_number "3";
chr5	StringTie	exon	151035002	151035067	1000	-	.	gene_id "MSTRG.158310"; transcript_id "MSTRG.158310.179"; exon_number "4";
chr5	StringTie	exon	151035582	151035707	1000	-	.	gene_id "MSTRG.158310"; transcript_id "MSTRG.158310.179"; exon_number "5";
chr5	StringTie	exon	151036790	151036921	1000	-	.	gene_id "MSTRG.158310"; transcript_id "MSTRG.158310.179"; exon_number "6";
chr5	StringTie	exon	151039135	151039225	1000	-	.	gene_id "MSTRG.158310"; transcript_id "MSTRG.158310.179"; exon_number "7";
chr5	StringTie	exon	151042540	151042671	1000	-	.	gene_id "MSTRG.158310"; transcript_id "MSTRG.158310.179"; exon_number "8";
chr5	StringTie	exon	151042896	151042961	1000	-	.	gene_id "MSTRG.158310"; transcript_id "MSTRG.158310.179"; exon_number "9";
chr5	StringTie	exon	151045861	151045950	1000	-	.	gene_id "MSTRG.158310"; transcript_id "MSTRG.158310.179"; exon_number "10";
chr5	StringTie	exon	151049824	151049947	1000	-	.	gene_id "MSTRG.158310"; transcript_id "MSTRG.158310.179"; exon_number "11";
chr5	StringTie	exon	151052165	151052259	1000	-	.	gene_id "MSTRG.158310"; transcript_id "MSTRG.158310.179"; exon_number "12";
chr5	StringTie	exon	151056766	151056957	1000	-	.	gene_id "MSTRG.158310"; transcript_id "MSTRG.158310.179"; exon_number "13";
chr5	StringTie	exon	151060318	151060395	1000	-	.	gene_id "MSTRG.158310"; transcript_id "MSTRG.158310.179"; exon_number "14";
chr5	StringTie	exon	151062127	151062207	1000	-	.	gene_id "MSTRG.158310"; transcript_id "MSTRG.158310.179"; exon_number "15";
chr5	StringTie	exon	151063613	151063747	1000	-	.	gene_id "MSTRG.158310"; transcript_id "MSTRG.158310.179"; exon_number "16";
chr5	StringTie	exon	151064960	151065131	1000	-	.	gene_id "MSTRG.158310"; transcript_id "MSTRG.158310.179"; exon_number "17";
chr5	StringTie	exon	151080324	151080359	1000	-	.	gene_id "MSTRG.158310"; transcript_id "MSTRG.158310.179"; exon_number "18";
chr5	StringTie	exon	151080880	151081064	1000	-	.	gene_id "MSTRG.158310"; transcript_id "MSTRG.158310.179"; exon_number "19";
chr5	StringTie	transcript	151029261	151087515	1000	-	.	gene_id "MSTRG.158310"; transcript_id "MSTRG.158310.18";
chr5	StringTie	exon	151029261	151030747	1000	-	.	gene_id "MSTRG.158310"; transcript_id "MSTRG.158310.18"; exon_number "1";
chr5	StringTie	exon	151032287	151032383	1000	-	.	gene_id "MSTRG.158310"; transcript_id "MSTRG.158310.18"; exon_number "2";
chr5	StringTie	exon	151033608	151033799	1000	-	.	gene_id "MSTRG.158310"; transcript_id "MSTRG.158310.18"; exon_number "3";
chr5	StringTie	exon	151035002	151035067	1000	-	.	gene_id "MSTRG.158310"; transcript_id "MSTRG.158310.18"; exon_number "4";
chr5	StringTie	exon	151035582	151035707	1000	-	.	gene_id "MSTRG.158310"; transcript_id "MSTRG.158310.18"; exon_number "5";
chr5	StringTie	exon	151036790	151036921	1000	-	.	gene_id "MSTRG.158310"; transcript_id "MSTRG.158310.18"; exon_number "6";
chr5	StringTie	exon	151039097	151039225	1000	-	.	gene_id "MSTRG.158310"; transcript_id "MSTRG.158310.18"; exon_number "7";
chr5	StringTie	exon	151042540	151042671	1000	-	.	gene_id "MSTRG.158310"; transcript_id "MSTRG.158310.18"; exon_number "8";
chr5	StringTie	exon	151042896	151042961	1000	-	.	gene_id "MSTRG.158310"; transcript_id "MSTRG.158310.18"; exon_number "9";
chr5	StringTie	exon	151045861	151045950	1000	-	.	gene_id "MSTRG.158310"; transcript_id "MSTRG.158310.18"; exon_number "10";
chr5	StringTie	exon	151049824	151049947	1000	-	.	gene_id "MSTRG.158310"; transcript_id "MSTRG.158310.18"; exon_number "11";
chr5	StringTie	exon	151052165	151052259	1000	-	.	gene_id "MSTRG.158310"; transcript_id "MSTRG.158310.18"; exon_number "12";
chr5	StringTie	exon	151056766	151056957	1000	-	.	gene_id "MSTRG.158310"; transcript_id "MSTRG.158310.18"; exon_number "13";
chr5	StringTie	exon	151060318	151060395	1000	-	.	gene_id "MSTRG.158310"; transcript_id "MSTRG.158310.18"; exon_number "14";
chr5	StringTie	exon	151062127	151062212	1000	-	.	gene_id "MSTRG.158310"; transcript_id "MSTRG.158310.18"; exon_number "15";
chr5	StringTie	exon	151063613	151063747	1000	-	.	gene_id "MSTRG.158310"; transcript_id "MSTRG.158310.18"; exon_number "16";
chr5	StringTie	exon	151064960	151065127	1000	-	.	gene_id "MSTRG.158310"; transcript_id "MSTRG.158310.18"; exon_number "17";
chr5	StringTie	exon	151087085	151087515	1000	-	.	gene_id "MSTRG.158310"; transcript_id "MSTRG.158310.18"; exon_number "18";
chr5	StringTie	transcript	151029932	151081089	1000	-	.	gene_id "MSTRG.158310"; transcript_id "MSTRG.158310.180";
chr5	StringTie	exon	151029932	151030747	1000	-	.	gene_id "MSTRG.158310"; transcript_id "MSTRG.158310.180"; exon_number "1";
chr5	StringTie	exon	151032287	151032383	1000	-	.	gene_id "MSTRG.158310"; transcript_id "MSTRG.158310.180"; exon_number "2";
chr5	StringTie	exon	151033608	151033799	1000	-	.	gene_id "MSTRG.158310"; transcript_id "MSTRG.158310.180"; exon_number "3";
chr5	StringTie	exon	151035002	151035067	1000	-	.	gene_id "MSTRG.158310"; transcript_id "MSTRG.158310.180"; exon_number "4";
chr5	StringTie	exon	151035582	151035701	1000	-	.	gene_id "MSTRG.158310"; transcript_id "MSTRG.158310.180"; exon_number "5";
chr5	StringTie	exon	151036790	151036921	1000	-	.	gene_id "MSTRG.158310"; transcript_id "MSTRG.158310.180"; exon_number "6";
chr5	StringTie	exon	151039097	151039225	1000	-	.	gene_id "MSTRG.158310"; transcript_id "MSTRG.158310.180"; exon_number "7";
chr5	StringTie	exon	151042540	151042593	1000	-	.	gene_id "MSTRG.158310"; transcript_id "MSTRG.158310.180"; exon_number "8";
chr5	StringTie	exon	151042630	151042671	1000	-	.	gene_id "MSTRG.158310"; transcript_id "MSTRG.158310.180"; exon_number "9";
chr5	StringTie	exon	151042896	151042961	1000	-	.	gene_id "MSTRG.158310"; transcript_id "MSTRG.158310.180"; exon_number "10";
chr5	StringTie	exon	151045861	151045950	1000	-	.	gene_id "MSTRG.158310"; transcript_id "MSTRG.158310.180"; exon_number "11";
chr5	StringTie	exon	151049824	151049947	1000	-	.	gene_id "MSTRG.158310"; transcript_id "MSTRG.158310.180"; exon_number "12";
chr5	StringTie	exon	151052165	151052259	1000	-	.	gene_id "MSTRG.158310"; transcript_id "MSTRG.158310.180"; exon_number "13";
chr5	StringTie	exon	151056766	151056957	1000	-	.	gene_id "MSTRG.158310"; transcript_id "MSTRG.158310.180"; exon_number "14";
chr5	StringTie	exon	151060318	151060395	1000	-	.	gene_id "MSTRG.158310"; transcript_id "MSTRG.158310.180"; exon_number "15";
chr5	StringTie	exon	151062127	151062212	1000	-	.	gene_id "MSTRG.158310"; transcript_id "MSTRG.158310.180"; exon_number "16";
chr5	StringTie	exon	151063613	151063621	1000	-	.	gene_id "MSTRG.158310"; transcript_id "MSTRG.158310.180"; exon_number "17";
chr5	StringTie	exon	151063644	151063747	1000	-	.	gene_id "MSTRG.158310"; transcript_id "MSTRG.158310.180"; exon_number "18";
chr5	StringTie	exon	151064960	151065127	1000	-	.	gene_id "MSTRG.158310"; transcript_id "MSTRG.158310.180"; exon_number "19";
chr5	StringTie	exon	151080880	151081089	1000	-	.	gene_id "MSTRG.158310"; transcript_id "MSTRG.158310.180"; exon_number "20";
chr5	StringTie	transcript	151029933	151158518	1000	-	.	gene_id "MSTRG.158310"; transcript_id "MSTRG.158310.181";
chr5	StringTie	exon	151029933	151030747	1000	-	.	gene_id "MSTRG.158310"; transcript_id "MSTRG.158310.181"; exon_number "1";
chr5	StringTie	exon	151032287	151032383	1000	-	.	gene_id "MSTRG.158310"; transcript_id "MSTRG.158310.181"; exon_number "2";
chr5	StringTie	exon	151033608	151033799	1000	-	.	gene_id "MSTRG.158310"; transcript_id "MSTRG.158310.181"; exon_number "3";
chr5	StringTie	exon	151035002	151035067	1000	-	.	gene_id "MSTRG.158310"; transcript_id "MSTRG.158310.181"; exon_number "4";
chr5	StringTie	exon	151035582	151035707	1000	-	.	gene_id "MSTRG.158310"; transcript_id "MSTRG.158310.181"; exon_number "5";
chr5	StringTie	exon	151036790	151036921	1000	-	.	gene_id "MSTRG.158310"; transcript_id "MSTRG.158310.181"; exon_number "6";
chr5	StringTie	exon	151039097	151039225	1000	-	.	gene_id "MSTRG.158310"; transcript_id "MSTRG.158310.181"; exon_number "7";
chr5	StringTie	exon	151042540	151042671	1000	-	.	gene_id "MSTRG.158310"; transcript_id "MSTRG.158310.181"; exon_number "8";
chr5	StringTie	exon	151042896	151042961	1000	-	.	gene_id "MSTRG.158310"; transcript_id "MSTRG.158310.181"; exon_number "9";
chr5	StringTie	exon	151045861	151045950	1000	-	.	gene_id "MSTRG.158310"; transcript_id "MSTRG.158310.181"; exon_number "10";
chr5	StringTie	exon	151049824	151049947	1000	-	.	gene_id "MSTRG.158310"; transcript_id "MSTRG.158310.181"; exon_number "11";
chr5	StringTie	exon	151052165	151052259	1000	-	.	gene_id "MSTRG.158310"; transcript_id "MSTRG.158310.181"; exon_number "12";
chr5	StringTie	exon	151056766	151056957	1000	-	.	gene_id "MSTRG.158310"; transcript_id "MSTRG.158310.181"; exon_number "13";
chr5	StringTie	exon	151060318	151060395	1000	-	.	gene_id "MSTRG.158310"; transcript_id "MSTRG.158310.181"; exon_number "14";
chr5	StringTie	exon	151062127	151062212	1000	-	.	gene_id "MSTRG.158310"; transcript_id "MSTRG.158310.181"; exon_number "15";
chr5	StringTie	exon	151063613	151063747	1000	-	.	gene_id "MSTRG.158310"; transcript_id "MSTRG.158310.181"; exon_number "16";
chr5	StringTie	exon	151064960	151065131	1000	-	.	gene_id "MSTRG.158310"; transcript_id "MSTRG.158310.181"; exon_number "17";
chr5	StringTie	exon	151087085	151101507	1000	-	.	gene_id "MSTRG.158310"; transcript_id "MSTRG.158310.181"; exon_number "18";
chr5	StringTie	exon	151103570	151103692	1000	-	.	gene_id "MSTRG.158310"; transcript_id "MSTRG.158310.181"; exon_number "19";
chr5	StringTie	exon	151105245	151105303	1000	-	.	gene_id "MSTRG.158310"; transcript_id "MSTRG.158310.181"; exon_number "20";
chr5	StringTie	exon	151108455	151108550	1000	-	.	gene_id "MSTRG.158310"; transcript_id "MSTRG.158310.181"; exon_number "21";
chr5	StringTie	exon	151109753	151109846	1000	-	.	gene_id "MSTRG.158310"; transcript_id "MSTRG.158310.181"; exon_number "22";
chr5	StringTie	exon	151117127	151117180	1000	-	.	gene_id "MSTRG.158310"; transcript_id "MSTRG.158310.181"; exon_number "23";
chr5	StringTie	exon	151117758	151117837	1000	-	.	gene_id "MSTRG.158310"; transcript_id "MSTRG.158310.181"; exon_number "24";
chr5	StringTie	exon	151119300	151119390	1000	-	.	gene_id "MSTRG.158310"; transcript_id "MSTRG.158310.181"; exon_number "25";
chr5	StringTie	exon	151122147	151122260	1000	-	.	gene_id "MSTRG.158310"; transcript_id "MSTRG.158310.181"; exon_number "26";
chr5	StringTie	exon	151122917	151123011	1000	-	.	gene_id "MSTRG.158310"; transcript_id "MSTRG.158310.181"; exon_number "27";
chr5	StringTie	exon	151124286	151124367	1000	-	.	gene_id "MSTRG.158310"; transcript_id "MSTRG.158310.181"; exon_number "28";
chr5	StringTie	exon	151126402	151126480	1000	-	.	gene_id "MSTRG.158310"; transcript_id "MSTRG.158310.181"; exon_number "29";
chr5	StringTie	exon	151128181	151128239	1000	-	.	gene_id "MSTRG.158310"; transcript_id "MSTRG.158310.181"; exon_number "30";
chr5	StringTie	exon	151129407	151129529	1000	-	.	gene_id "MSTRG.158310"; transcript_id "MSTRG.158310.181"; exon_number "31";
chr5	StringTie	exon	151131231	151131289	1000	-	.	gene_id "MSTRG.158310"; transcript_id "MSTRG.158310.181"; exon_number "32";
chr5	StringTie	exon	151132476	151132571	1000	-	.	gene_id "MSTRG.158310"; transcript_id "MSTRG.158310.181"; exon_number "33";
chr5	StringTie	exon	151133094	151133187	1000	-	.	gene_id "MSTRG.158310"; transcript_id "MSTRG.158310.181"; exon_number "34";
chr5	StringTie	exon	151134427	151134483	1000	-	.	gene_id "MSTRG.158310"; transcript_id "MSTRG.158310.181"; exon_number "35";
chr5	StringTie	exon	151136256	151136335	1000	-	.	gene_id "MSTRG.158310"; transcript_id "MSTRG.158310.181"; exon_number "36";
chr5	StringTie	exon	151137231	151137321	1000	-	.	gene_id "MSTRG.158310"; transcript_id "MSTRG.158310.181"; exon_number "37";
chr5	StringTie	exon	151138678	151138791	1000	-	.	gene_id "MSTRG.158310"; transcript_id "MSTRG.158310.181"; exon_number "38";
chr5	StringTie	exon	151139353	151139447	1000	-	.	gene_id "MSTRG.158310"; transcript_id "MSTRG.158310.181"; exon_number "39";
chr5	StringTie	exon	151140153	151140243	1000	-	.	gene_id "MSTRG.158310"; transcript_id "MSTRG.158310.181"; exon_number "40";
chr5	StringTie	exon	151147884	151147926	1000	-	.	gene_id "MSTRG.158310"; transcript_id "MSTRG.158310.181"; exon_number "41";
chr5	StringTie	exon	151157680	151158318	1000	-	.	gene_id "MSTRG.158310"; transcript_id "MSTRG.158310.181"; exon_number "42";
chr5	StringTie	exon	151158428	151158518	1000	-	.	gene_id "MSTRG.158310"; transcript_id "MSTRG.158310.181"; exon_number "43";
chr5	StringTie	transcript	151029933	151087166	1000	-	.	gene_id "MSTRG.158310"; transcript_id "MSTRG.158310.182";
chr5	StringTie	exon	151029933	151030747	1000	-	.	gene_id "MSTRG.158310"; transcript_id "MSTRG.158310.182"; exon_number "1";
chr5	StringTie	exon	151032287	151032383	1000	-	.	gene_id "MSTRG.158310"; transcript_id "MSTRG.158310.182"; exon_number "2";
chr5	StringTie	exon	151033608	151033799	1000	-	.	gene_id "MSTRG.158310"; transcript_id "MSTRG.158310.182"; exon_number "3";
chr5	StringTie	exon	151035002	151035067	1000	-	.	gene_id "MSTRG.158310"; transcript_id "MSTRG.158310.182"; exon_number "4";
chr5	StringTie	exon	151035582	151035707	1000	-	.	gene_id "MSTRG.158310"; transcript_id "MSTRG.158310.182"; exon_number "5";
chr5	StringTie	exon	151036790	151036921	1000	-	.	gene_id "MSTRG.158310"; transcript_id "MSTRG.158310.182"; exon_number "6";
chr5	StringTie	exon	151039097	151039225	1000	-	.	gene_id "MSTRG.158310"; transcript_id "MSTRG.158310.182"; exon_number "7";
chr5	StringTie	exon	151042540	151042593	1000	-	.	gene_id "MSTRG.158310"; transcript_id "MSTRG.158310.182"; exon_number "8";
chr5	StringTie	exon	151042630	151042671	1000	-	.	gene_id "MSTRG.158310"; transcript_id "MSTRG.158310.182"; exon_number "9";
chr5	StringTie	exon	151042896	151042961	1000	-	.	gene_id "MSTRG.158310"; transcript_id "MSTRG.158310.182"; exon_number "10";
chr5	StringTie	exon	151045861	151045950	1000	-	.	gene_id "MSTRG.158310"; transcript_id "MSTRG.158310.182"; exon_number "11";
chr5	StringTie	exon	151049824	151049947	1000	-	.	gene_id "MSTRG.158310"; transcript_id "MSTRG.158310.182"; exon_number "12";
chr5	StringTie	exon	151052165	151052258	1000	-	.	gene_id "MSTRG.158310"; transcript_id "MSTRG.158310.182"; exon_number "13";
chr5	StringTie	exon	151056767	151056957	1000	-	.	gene_id "MSTRG.158310"; transcript_id "MSTRG.158310.182"; exon_number "14";
chr5	StringTie	exon	151060318	151060395	1000	-	.	gene_id "MSTRG.158310"; transcript_id "MSTRG.158310.182"; exon_number "15";
chr5	StringTie	exon	151062127	151062212	1000	-	.	gene_id "MSTRG.158310"; transcript_id "MSTRG.158310.182"; exon_number "16";
chr5	StringTie	exon	151063613	151063747	1000	-	.	gene_id "MSTRG.158310"; transcript_id "MSTRG.158310.182"; exon_number "17";
chr5	StringTie	exon	151064960	151065127	1000	-	.	gene_id "MSTRG.158310"; transcript_id "MSTRG.158310.182"; exon_number "18";
chr5	StringTie	exon	151087085	151087166	1000	-	.	gene_id "MSTRG.158310"; transcript_id "MSTRG.158310.182"; exon_number "19";
chr5	StringTie	transcript	151029934	151081057	1000	-	.	gene_id "MSTRG.158310"; transcript_id "MSTRG.158310.183";
chr5	StringTie	exon	151029934	151030673	1000	-	.	gene_id "MSTRG.158310"; transcript_id "MSTRG.158310.183"; exon_number "1";
chr5	StringTie	exon	151032287	151032400	1000	-	.	gene_id "MSTRG.158310"; transcript_id "MSTRG.158310.183"; exon_number "2";
chr5	StringTie	exon	151033608	151033799	1000	-	.	gene_id "MSTRG.158310"; transcript_id "MSTRG.158310.183"; exon_number "3";
chr5	StringTie	exon	151035002	151035067	1000	-	.	gene_id "MSTRG.158310"; transcript_id "MSTRG.158310.183"; exon_number "4";
chr5	StringTie	exon	151035582	151035707	1000	-	.	gene_id "MSTRG.158310"; transcript_id "MSTRG.158310.183"; exon_number "5";
chr5	StringTie	exon	151036790	151036921	1000	-	.	gene_id "MSTRG.158310"; transcript_id "MSTRG.158310.183"; exon_number "6";
chr5	StringTie	exon	151039097	151039225	1000	-	.	gene_id "MSTRG.158310"; transcript_id "MSTRG.158310.183"; exon_number "7";
chr5	StringTie	exon	151042540	151042671	1000	-	.	gene_id "MSTRG.158310"; transcript_id "MSTRG.158310.183"; exon_number "8";
chr5	StringTie	exon	151042896	151042961	1000	-	.	gene_id "MSTRG.158310"; transcript_id "MSTRG.158310.183"; exon_number "9";
chr5	StringTie	exon	151045861	151045950	1000	-	.	gene_id "MSTRG.158310"; transcript_id "MSTRG.158310.183"; exon_number "10";
chr5	StringTie	exon	151049824	151049947	1000	-	.	gene_id "MSTRG.158310"; transcript_id "MSTRG.158310.183"; exon_number "11";
chr5	StringTie	exon	151052165	151052259	1000	-	.	gene_id "MSTRG.158310"; transcript_id "MSTRG.158310.183"; exon_number "12";
chr5	StringTie	exon	151056766	151056957	1000	-	.	gene_id "MSTRG.158310"; transcript_id "MSTRG.158310.183"; exon_number "13";
chr5	StringTie	exon	151060318	151060395	1000	-	.	gene_id "MSTRG.158310"; transcript_id "MSTRG.158310.183"; exon_number "14";
chr5	StringTie	exon	151062129	151062212	1000	-	.	gene_id "MSTRG.158310"; transcript_id "MSTRG.158310.183"; exon_number "15";
chr5	StringTie	exon	151063613	151063747	1000	-	.	gene_id "MSTRG.158310"; transcript_id "MSTRG.158310.183"; exon_number "16";
chr5	StringTie	exon	151064960	151065131	1000	-	.	gene_id "MSTRG.158310"; transcript_id "MSTRG.158310.183"; exon_number "17";
chr5	StringTie	exon	151080880	151081057	1000	-	.	gene_id "MSTRG.158310"; transcript_id "MSTRG.158310.183"; exon_number "18";
chr5	StringTie	transcript	151029934	151081052	1000	-	.	gene_id "MSTRG.158310"; transcript_id "MSTRG.158310.184";
chr5	StringTie	exon	151029934	151030673	1000	-	.	gene_id "MSTRG.158310"; transcript_id "MSTRG.158310.184"; exon_number "1";
chr5	StringTie	exon	151032287	151032383	1000	-	.	gene_id "MSTRG.158310"; transcript_id "MSTRG.158310.184"; exon_number "2";
chr5	StringTie	exon	151033608	151033799	1000	-	.	gene_id "MSTRG.158310"; transcript_id "MSTRG.158310.184"; exon_number "3";
chr5	StringTie	exon	151035002	151035067	1000	-	.	gene_id "MSTRG.158310"; transcript_id "MSTRG.158310.184"; exon_number "4";
chr5	StringTie	exon	151035582	151035707	1000	-	.	gene_id "MSTRG.158310"; transcript_id "MSTRG.158310.184"; exon_number "5";
chr5	StringTie	exon	151036790	151036921	1000	-	.	gene_id "MSTRG.158310"; transcript_id "MSTRG.158310.184"; exon_number "6";
chr5	StringTie	exon	151039097	151039225	1000	-	.	gene_id "MSTRG.158310"; transcript_id "MSTRG.158310.184"; exon_number "7";
chr5	StringTie	exon	151042540	151042671	1000	-	.	gene_id "MSTRG.158310"; transcript_id "MSTRG.158310.184"; exon_number "8";
chr5	StringTie	exon	151042896	151042961	1000	-	.	gene_id "MSTRG.158310"; transcript_id "MSTRG.158310.184"; exon_number "9";
chr5	StringTie	exon	151045861	151045950	1000	-	.	gene_id "MSTRG.158310"; transcript_id "MSTRG.158310.184"; exon_number "10";
chr5	StringTie	exon	151049824	151049947	1000	-	.	gene_id "MSTRG.158310"; transcript_id "MSTRG.158310.184"; exon_number "11";
chr5	StringTie	exon	151052165	151052259	1000	-	.	gene_id "MSTRG.158310"; transcript_id "MSTRG.158310.184"; exon_number "12";
chr5	StringTie	exon	151056766	151056957	1000	-	.	gene_id "MSTRG.158310"; transcript_id "MSTRG.158310.184"; exon_number "13";
chr5	StringTie	exon	151060318	151060395	1000	-	.	gene_id "MSTRG.158310"; transcript_id "MSTRG.158310.184"; exon_number "14";
chr5	StringTie	exon	151062127	151062212	1000	-	.	gene_id "MSTRG.158310"; transcript_id "MSTRG.158310.184"; exon_number "15";
chr5	StringTie	exon	151063613	151063745	1000	-	.	gene_id "MSTRG.158310"; transcript_id "MSTRG.158310.184"; exon_number "16";
chr5	StringTie	exon	151064959	151065131	1000	-	.	gene_id "MSTRG.158310"; transcript_id "MSTRG.158310.184"; exon_number "17";
chr5	StringTie	exon	151080880	151081052	1000	-	.	gene_id "MSTRG.158310"; transcript_id "MSTRG.158310.184"; exon_number "18";
chr5	StringTie	transcript	151029934	151087815	1000	-	.	gene_id "MSTRG.158310"; transcript_id "MSTRG.158310.185";
chr5	StringTie	exon	151029934	151030747	1000	-	.	gene_id "MSTRG.158310"; transcript_id "MSTRG.158310.185"; exon_number "1";
chr5	StringTie	exon	151032287	151032383	1000	-	.	gene_id "MSTRG.158310"; transcript_id "MSTRG.158310.185"; exon_number "2";
chr5	StringTie	exon	151033608	151033799	1000	-	.	gene_id "MSTRG.158310"; transcript_id "MSTRG.158310.185"; exon_number "3";
chr5	StringTie	exon	151035002	151035067	1000	-	.	gene_id "MSTRG.158310"; transcript_id "MSTRG.158310.185"; exon_number "4";
chr5	StringTie	exon	151035582	151035707	1000	-	.	gene_id "MSTRG.158310"; transcript_id "MSTRG.158310.185"; exon_number "5";
chr5	StringTie	exon	151036790	151036921	1000	-	.	gene_id "MSTRG.158310"; transcript_id "MSTRG.158310.185"; exon_number "6";
chr5	StringTie	exon	151039097	151039225	1000	-	.	gene_id "MSTRG.158310"; transcript_id "MSTRG.158310.185"; exon_number "7";
chr5	StringTie	exon	151042540	151042671	1000	-	.	gene_id "MSTRG.158310"; transcript_id "MSTRG.158310.185"; exon_number "8";
chr5	StringTie	exon	151042896	151042961	1000	-	.	gene_id "MSTRG.158310"; transcript_id "MSTRG.158310.185"; exon_number "9";
chr5	StringTie	exon	151045861	151045950	1000	-	.	gene_id "MSTRG.158310"; transcript_id "MSTRG.158310.185"; exon_number "10";
chr5	StringTie	exon	151049824	151049947	1000	-	.	gene_id "MSTRG.158310"; transcript_id "MSTRG.158310.185"; exon_number "11";
chr5	StringTie	exon	151052165	151052259	1000	-	.	gene_id "MSTRG.158310"; transcript_id "MSTRG.158310.185"; exon_number "12";
chr5	StringTie	exon	151056766	151056957	1000	-	.	gene_id "MSTRG.158310"; transcript_id "MSTRG.158310.185"; exon_number "13";
chr5	StringTie	exon	151060318	151060395	1000	-	.	gene_id "MSTRG.158310"; transcript_id "MSTRG.158310.185"; exon_number "14";
chr5	StringTie	exon	151062127	151062212	1000	-	.	gene_id "MSTRG.158310"; transcript_id "MSTRG.158310.185"; exon_number "15";
chr5	StringTie	exon	151063613	151063747	1000	-	.	gene_id "MSTRG.158310"; transcript_id "MSTRG.158310.185"; exon_number "16";
chr5	StringTie	exon	151064960	151065131	1000	-	.	gene_id "MSTRG.158310"; transcript_id "MSTRG.158310.185"; exon_number "17";
chr5	StringTie	exon	151087085	151087164	1000	-	.	gene_id "MSTRG.158310"; transcript_id "MSTRG.158310.185"; exon_number "18";
chr5	StringTie	exon	151087605	151087815	1000	-	.	gene_id "MSTRG.158310"; transcript_id "MSTRG.158310.185"; exon_number "19";
chr5	StringTie	transcript	151029935	151081061	1000	-	.	gene_id "MSTRG.158310"; transcript_id "MSTRG.158310.186";
chr5	StringTie	exon	151029935	151030747	1000	-	.	gene_id "MSTRG.158310"; transcript_id "MSTRG.158310.186"; exon_number "1";
chr5	StringTie	exon	151032287	151032400	1000	-	.	gene_id "MSTRG.158310"; transcript_id "MSTRG.158310.186"; exon_number "2";
chr5	StringTie	exon	151033608	151033811	1000	-	.	gene_id "MSTRG.158310"; transcript_id "MSTRG.158310.186"; exon_number "3";
chr5	StringTie	exon	151035002	151035067	1000	-	.	gene_id "MSTRG.158310"; transcript_id "MSTRG.158310.186"; exon_number "4";
chr5	StringTie	exon	151035582	151035707	1000	-	.	gene_id "MSTRG.158310"; transcript_id "MSTRG.158310.186"; exon_number "5";
chr5	StringTie	exon	151036790	151036921	1000	-	.	gene_id "MSTRG.158310"; transcript_id "MSTRG.158310.186"; exon_number "6";
chr5	StringTie	exon	151039097	151039225	1000	-	.	gene_id "MSTRG.158310"; transcript_id "MSTRG.158310.186"; exon_number "7";
chr5	StringTie	exon	151042540	151042671	1000	-	.	gene_id "MSTRG.158310"; transcript_id "MSTRG.158310.186"; exon_number "8";
chr5	StringTie	exon	151042896	151042961	1000	-	.	gene_id "MSTRG.158310"; transcript_id "MSTRG.158310.186"; exon_number "9";
chr5	StringTie	exon	151045861	151045950	1000	-	.	gene_id "MSTRG.158310"; transcript_id "MSTRG.158310.186"; exon_number "10";
chr5	StringTie	exon	151049824	151049947	1000	-	.	gene_id "MSTRG.158310"; transcript_id "MSTRG.158310.186"; exon_number "11";
chr5	StringTie	exon	151052165	151052259	1000	-	.	gene_id "MSTRG.158310"; transcript_id "MSTRG.158310.186"; exon_number "12";
chr5	StringTie	exon	151056766	151056957	1000	-	.	gene_id "MSTRG.158310"; transcript_id "MSTRG.158310.186"; exon_number "13";
chr5	StringTie	exon	151060318	151060395	1000	-	.	gene_id "MSTRG.158310"; transcript_id "MSTRG.158310.186"; exon_number "14";
chr5	StringTie	exon	151062127	151062212	1000	-	.	gene_id "MSTRG.158310"; transcript_id "MSTRG.158310.186"; exon_number "15";
chr5	StringTie	exon	151063613	151063747	1000	-	.	gene_id "MSTRG.158310"; transcript_id "MSTRG.158310.186"; exon_number "16";
chr5	StringTie	exon	151064960	151065131	1000	-	.	gene_id "MSTRG.158310"; transcript_id "MSTRG.158310.186"; exon_number "17";
chr5	StringTie	exon	151080324	151080359	1000	-	.	gene_id "MSTRG.158310"; transcript_id "MSTRG.158310.186"; exon_number "18";
chr5	StringTie	exon	151080880	151081061	1000	-	.	gene_id "MSTRG.158310"; transcript_id "MSTRG.158310.186"; exon_number "19";
chr5	StringTie	transcript	151029935	151087235	1000	-	.	gene_id "MSTRG.158310"; transcript_id "MSTRG.158310.187";
chr5	StringTie	exon	151029935	151030747	1000	-	.	gene_id "MSTRG.158310"; transcript_id "MSTRG.158310.187"; exon_number "1";
chr5	StringTie	exon	151032287	151032383	1000	-	.	gene_id "MSTRG.158310"; transcript_id "MSTRG.158310.187"; exon_number "2";
chr5	StringTie	exon	151033608	151033799	1000	-	.	gene_id "MSTRG.158310"; transcript_id "MSTRG.158310.187"; exon_number "3";
chr5	StringTie	exon	151035002	151035067	1000	-	.	gene_id "MSTRG.158310"; transcript_id "MSTRG.158310.187"; exon_number "4";
chr5	StringTie	exon	151035582	151035707	1000	-	.	gene_id "MSTRG.158310"; transcript_id "MSTRG.158310.187"; exon_number "5";
chr5	StringTie	exon	151036790	151036921	1000	-	.	gene_id "MSTRG.158310"; transcript_id "MSTRG.158310.187"; exon_number "6";
chr5	StringTie	exon	151039097	151039224	1000	-	.	gene_id "MSTRG.158310"; transcript_id "MSTRG.158310.187"; exon_number "7";
chr5	StringTie	exon	151042541	151042671	1000	-	.	gene_id "MSTRG.158310"; transcript_id "MSTRG.158310.187"; exon_number "8";
chr5	StringTie	exon	151042896	151042961	1000	-	.	gene_id "MSTRG.158310"; transcript_id "MSTRG.158310.187"; exon_number "9";
chr5	StringTie	exon	151045861	151045950	1000	-	.	gene_id "MSTRG.158310"; transcript_id "MSTRG.158310.187"; exon_number "10";
chr5	StringTie	exon	151049824	151049947	1000	-	.	gene_id "MSTRG.158310"; transcript_id "MSTRG.158310.187"; exon_number "11";
chr5	StringTie	exon	151052165	151052259	1000	-	.	gene_id "MSTRG.158310"; transcript_id "MSTRG.158310.187"; exon_number "12";
chr5	StringTie	exon	151056766	151056957	1000	-	.	gene_id "MSTRG.158310"; transcript_id "MSTRG.158310.187"; exon_number "13";
chr5	StringTie	exon	151060318	151060395	1000	-	.	gene_id "MSTRG.158310"; transcript_id "MSTRG.158310.187"; exon_number "14";
chr5	StringTie	exon	151062127	151062212	1000	-	.	gene_id "MSTRG.158310"; transcript_id "MSTRG.158310.187"; exon_number "15";
chr5	StringTie	exon	151063613	151063747	1000	-	.	gene_id "MSTRG.158310"; transcript_id "MSTRG.158310.187"; exon_number "16";
chr5	StringTie	exon	151064960	151065131	1000	-	.	gene_id "MSTRG.158310"; transcript_id "MSTRG.158310.187"; exon_number "17";
chr5	StringTie	exon	151087085	151087235	1000	-	.	gene_id "MSTRG.158310"; transcript_id "MSTRG.158310.187"; exon_number "18";
chr5	StringTie	transcript	151029935	151087716	1000	-	.	gene_id "MSTRG.158310"; transcript_id "MSTRG.158310.188";
chr5	StringTie	exon	151029935	151030747	1000	-	.	gene_id "MSTRG.158310"; transcript_id "MSTRG.158310.188"; exon_number "1";
chr5	StringTie	exon	151032287	151033799	1000	-	.	gene_id "MSTRG.158310"; transcript_id "MSTRG.158310.188"; exon_number "2";
chr5	StringTie	exon	151035002	151035067	1000	-	.	gene_id "MSTRG.158310"; transcript_id "MSTRG.158310.188"; exon_number "3";
chr5	StringTie	exon	151035582	151035707	1000	-	.	gene_id "MSTRG.158310"; transcript_id "MSTRG.158310.188"; exon_number "4";
chr5	StringTie	exon	151036790	151039225	1000	-	.	gene_id "MSTRG.158310"; transcript_id "MSTRG.158310.188"; exon_number "5";
chr5	StringTie	exon	151042540	151042671	1000	-	.	gene_id "MSTRG.158310"; transcript_id "MSTRG.158310.188"; exon_number "6";
chr5	StringTie	exon	151042896	151045950	1000	-	.	gene_id "MSTRG.158310"; transcript_id "MSTRG.158310.188"; exon_number "7";
chr5	StringTie	exon	151049824	151049947	1000	-	.	gene_id "MSTRG.158310"; transcript_id "MSTRG.158310.188"; exon_number "8";
chr5	StringTie	exon	151052165	151052259	1000	-	.	gene_id "MSTRG.158310"; transcript_id "MSTRG.158310.188"; exon_number "9";
chr5	StringTie	exon	151056766	151056957	1000	-	.	gene_id "MSTRG.158310"; transcript_id "MSTRG.158310.188"; exon_number "10";
chr5	StringTie	exon	151060318	151060395	1000	-	.	gene_id "MSTRG.158310"; transcript_id "MSTRG.158310.188"; exon_number "11";
chr5	StringTie	exon	151061914	151062212	1000	-	.	gene_id "MSTRG.158310"; transcript_id "MSTRG.158310.188"; exon_number "12";
chr5	StringTie	exon	151063613	151063747	1000	-	.	gene_id "MSTRG.158310"; transcript_id "MSTRG.158310.188"; exon_number "13";
chr5	StringTie	exon	151064960	151065131	1000	-	.	gene_id "MSTRG.158310"; transcript_id "MSTRG.158310.188"; exon_number "14";
chr5	StringTie	exon	151087605	151087716	1000	-	.	gene_id "MSTRG.158310"; transcript_id "MSTRG.158310.188"; exon_number "15";
chr5	StringTie	transcript	151029935	151087151	1000	-	.	gene_id "MSTRG.158310"; transcript_id "MSTRG.158310.189";
chr5	StringTie	exon	151029935	151030747	1000	-	.	gene_id "MSTRG.158310"; transcript_id "MSTRG.158310.189"; exon_number "1";
chr5	StringTie	exon	151032287	151032383	1000	-	.	gene_id "MSTRG.158310"; transcript_id "MSTRG.158310.189"; exon_number "2";
chr5	StringTie	exon	151033608	151033799	1000	-	.	gene_id "MSTRG.158310"; transcript_id "MSTRG.158310.189"; exon_number "3";
chr5	StringTie	exon	151035002	151035067	1000	-	.	gene_id "MSTRG.158310"; transcript_id "MSTRG.158310.189"; exon_number "4";
chr5	StringTie	exon	151035582	151035707	1000	-	.	gene_id "MSTRG.158310"; transcript_id "MSTRG.158310.189"; exon_number "5";
chr5	StringTie	exon	151036790	151036921	1000	-	.	gene_id "MSTRG.158310"; transcript_id "MSTRG.158310.189"; exon_number "6";
chr5	StringTie	exon	151039097	151039225	1000	-	.	gene_id "MSTRG.158310"; transcript_id "MSTRG.158310.189"; exon_number "7";
chr5	StringTie	exon	151042540	151042671	1000	-	.	gene_id "MSTRG.158310"; transcript_id "MSTRG.158310.189"; exon_number "8";
chr5	StringTie	exon	151042896	151042974	1000	-	.	gene_id "MSTRG.158310"; transcript_id "MSTRG.158310.189"; exon_number "9";
chr5	StringTie	exon	151045861	151045950	1000	-	.	gene_id "MSTRG.158310"; transcript_id "MSTRG.158310.189"; exon_number "10";
chr5	StringTie	exon	151049824	151049947	1000	-	.	gene_id "MSTRG.158310"; transcript_id "MSTRG.158310.189"; exon_number "11";
chr5	StringTie	exon	151052165	151052259	1000	-	.	gene_id "MSTRG.158310"; transcript_id "MSTRG.158310.189"; exon_number "12";
chr5	StringTie	exon	151056766	151056957	1000	-	.	gene_id "MSTRG.158310"; transcript_id "MSTRG.158310.189"; exon_number "13";
chr5	StringTie	exon	151060318	151062212	1000	-	.	gene_id "MSTRG.158310"; transcript_id "MSTRG.158310.189"; exon_number "14";
chr5	StringTie	exon	151063613	151063747	1000	-	.	gene_id "MSTRG.158310"; transcript_id "MSTRG.158310.189"; exon_number "15";
chr5	StringTie	exon	151064960	151065131	1000	-	.	gene_id "MSTRG.158310"; transcript_id "MSTRG.158310.189"; exon_number "16";
chr5	StringTie	exon	151087085	151087151	1000	-	.	gene_id "MSTRG.158310"; transcript_id "MSTRG.158310.189"; exon_number "17";
chr5	StringTie	transcript	151029297	151087206	1000	-	.	gene_id "MSTRG.158310"; transcript_id "MSTRG.158310.19";
chr5	StringTie	exon	151029297	151030747	1000	-	.	gene_id "MSTRG.158310"; transcript_id "MSTRG.158310.19"; exon_number "1";
chr5	StringTie	exon	151032287	151032383	1000	-	.	gene_id "MSTRG.158310"; transcript_id "MSTRG.158310.19"; exon_number "2";
chr5	StringTie	exon	151033608	151033799	1000	-	.	gene_id "MSTRG.158310"; transcript_id "MSTRG.158310.19"; exon_number "3";
chr5	StringTie	exon	151035002	151035067	1000	-	.	gene_id "MSTRG.158310"; transcript_id "MSTRG.158310.19"; exon_number "4";
chr5	StringTie	exon	151035582	151035680	1000	-	.	gene_id "MSTRG.158310"; transcript_id "MSTRG.158310.19"; exon_number "5";
chr5	StringTie	exon	151036790	151036921	1000	-	.	gene_id "MSTRG.158310"; transcript_id "MSTRG.158310.19"; exon_number "6";
chr5	StringTie	exon	151039097	151039225	1000	-	.	gene_id "MSTRG.158310"; transcript_id "MSTRG.158310.19"; exon_number "7";
chr5	StringTie	exon	151042540	151042671	1000	-	.	gene_id "MSTRG.158310"; transcript_id "MSTRG.158310.19"; exon_number "8";
chr5	StringTie	exon	151042896	151042961	1000	-	.	gene_id "MSTRG.158310"; transcript_id "MSTRG.158310.19"; exon_number "9";
chr5	StringTie	exon	151045861	151045950	1000	-	.	gene_id "MSTRG.158310"; transcript_id "MSTRG.158310.19"; exon_number "10";
chr5	StringTie	exon	151049824	151049947	1000	-	.	gene_id "MSTRG.158310"; transcript_id "MSTRG.158310.19"; exon_number "11";
chr5	StringTie	exon	151052165	151052259	1000	-	.	gene_id "MSTRG.158310"; transcript_id "MSTRG.158310.19"; exon_number "12";
chr5	StringTie	exon	151056766	151056957	1000	-	.	gene_id "MSTRG.158310"; transcript_id "MSTRG.158310.19"; exon_number "13";
chr5	StringTie	exon	151060318	151060395	1000	-	.	gene_id "MSTRG.158310"; transcript_id "MSTRG.158310.19"; exon_number "14";
chr5	StringTie	exon	151062127	151062212	1000	-	.	gene_id "MSTRG.158310"; transcript_id "MSTRG.158310.19"; exon_number "15";
chr5	StringTie	exon	151063613	151063747	1000	-	.	gene_id "MSTRG.158310"; transcript_id "MSTRG.158310.19"; exon_number "16";
chr5	StringTie	exon	151064960	151065127	1000	-	.	gene_id "MSTRG.158310"; transcript_id "MSTRG.158310.19"; exon_number "17";
chr5	StringTie	exon	151087085	151087206	1000	-	.	gene_id "MSTRG.158310"; transcript_id "MSTRG.158310.19"; exon_number "18";
chr5	StringTie	transcript	151029935	151088028	1000	-	.	gene_id "MSTRG.158310"; transcript_id "MSTRG.158310.190";
chr5	StringTie	exon	151029935	151030747	1000	-	.	gene_id "MSTRG.158310"; transcript_id "MSTRG.158310.190"; exon_number "1";
chr5	StringTie	exon	151032287	151032400	1000	-	.	gene_id "MSTRG.158310"; transcript_id "MSTRG.158310.190"; exon_number "2";
chr5	StringTie	exon	151033608	151033799	1000	-	.	gene_id "MSTRG.158310"; transcript_id "MSTRG.158310.190"; exon_number "3";
chr5	StringTie	exon	151035002	151035067	1000	-	.	gene_id "MSTRG.158310"; transcript_id "MSTRG.158310.190"; exon_number "4";
chr5	StringTie	exon	151035582	151035707	1000	-	.	gene_id "MSTRG.158310"; transcript_id "MSTRG.158310.190"; exon_number "5";
chr5	StringTie	exon	151036790	151036921	1000	-	.	gene_id "MSTRG.158310"; transcript_id "MSTRG.158310.190"; exon_number "6";
chr5	StringTie	exon	151039097	151039225	1000	-	.	gene_id "MSTRG.158310"; transcript_id "MSTRG.158310.190"; exon_number "7";
chr5	StringTie	exon	151042540	151042671	1000	-	.	gene_id "MSTRG.158310"; transcript_id "MSTRG.158310.190"; exon_number "8";
chr5	StringTie	exon	151042896	151042961	1000	-	.	gene_id "MSTRG.158310"; transcript_id "MSTRG.158310.190"; exon_number "9";
chr5	StringTie	exon	151045861	151045950	1000	-	.	gene_id "MSTRG.158310"; transcript_id "MSTRG.158310.190"; exon_number "10";
chr5	StringTie	exon	151049824	151049947	1000	-	.	gene_id "MSTRG.158310"; transcript_id "MSTRG.158310.190"; exon_number "11";
chr5	StringTie	exon	151052165	151052259	1000	-	.	gene_id "MSTRG.158310"; transcript_id "MSTRG.158310.190"; exon_number "12";
chr5	StringTie	exon	151056766	151056957	1000	-	.	gene_id "MSTRG.158310"; transcript_id "MSTRG.158310.190"; exon_number "13";
chr5	StringTie	exon	151060318	151062212	1000	-	.	gene_id "MSTRG.158310"; transcript_id "MSTRG.158310.190"; exon_number "14";
chr5	StringTie	exon	151063613	151063747	1000	-	.	gene_id "MSTRG.158310"; transcript_id "MSTRG.158310.190"; exon_number "15";
chr5	StringTie	exon	151087085	151087164	1000	-	.	gene_id "MSTRG.158310"; transcript_id "MSTRG.158310.190"; exon_number "16";
chr5	StringTie	exon	151087605	151088028	1000	-	.	gene_id "MSTRG.158310"; transcript_id "MSTRG.158310.190"; exon_number "17";
chr5	StringTie	transcript	151029935	151081052	1000	-	.	gene_id "MSTRG.158310"; transcript_id "MSTRG.158310.191";
chr5	StringTie	exon	151029935	151030667	1000	-	.	gene_id "MSTRG.158310"; transcript_id "MSTRG.158310.191"; exon_number "1";
chr5	StringTie	exon	151032287	151032383	1000	-	.	gene_id "MSTRG.158310"; transcript_id "MSTRG.158310.191"; exon_number "2";
chr5	StringTie	exon	151033608	151033792	1000	-	.	gene_id "MSTRG.158310"; transcript_id "MSTRG.158310.191"; exon_number "3";
chr5	StringTie	exon	151035002	151035067	1000	-	.	gene_id "MSTRG.158310"; transcript_id "MSTRG.158310.191"; exon_number "4";
chr5	StringTie	exon	151035582	151035707	1000	-	.	gene_id "MSTRG.158310"; transcript_id "MSTRG.158310.191"; exon_number "5";
chr5	StringTie	exon	151036790	151036921	1000	-	.	gene_id "MSTRG.158310"; transcript_id "MSTRG.158310.191"; exon_number "6";
chr5	StringTie	exon	151039097	151039225	1000	-	.	gene_id "MSTRG.158310"; transcript_id "MSTRG.158310.191"; exon_number "7";
chr5	StringTie	exon	151042540	151042596	1000	-	.	gene_id "MSTRG.158310"; transcript_id "MSTRG.158310.191"; exon_number "8";
chr5	StringTie	exon	151042896	151042961	1000	-	.	gene_id "MSTRG.158310"; transcript_id "MSTRG.158310.191"; exon_number "9";
chr5	StringTie	exon	151045861	151045950	1000	-	.	gene_id "MSTRG.158310"; transcript_id "MSTRG.158310.191"; exon_number "10";
chr5	StringTie	exon	151049824	151049947	1000	-	.	gene_id "MSTRG.158310"; transcript_id "MSTRG.158310.191"; exon_number "11";
chr5	StringTie	exon	151052165	151052259	1000	-	.	gene_id "MSTRG.158310"; transcript_id "MSTRG.158310.191"; exon_number "12";
chr5	StringTie	exon	151056766	151056957	1000	-	.	gene_id "MSTRG.158310"; transcript_id "MSTRG.158310.191"; exon_number "13";
chr5	StringTie	exon	151060318	151060395	1000	-	.	gene_id "MSTRG.158310"; transcript_id "MSTRG.158310.191"; exon_number "14";
chr5	StringTie	exon	151062127	151062212	1000	-	.	gene_id "MSTRG.158310"; transcript_id "MSTRG.158310.191"; exon_number "15";
chr5	StringTie	exon	151063613	151063747	1000	-	.	gene_id "MSTRG.158310"; transcript_id "MSTRG.158310.191"; exon_number "16";
chr5	StringTie	exon	151064960	151065131	1000	-	.	gene_id "MSTRG.158310"; transcript_id "MSTRG.158310.191"; exon_number "17";
chr5	StringTie	exon	151080880	151081052	1000	-	.	gene_id "MSTRG.158310"; transcript_id "MSTRG.158310.191"; exon_number "18";
chr5	StringTie	transcript	151029935	151087235	1000	-	.	gene_id "MSTRG.158310"; transcript_id "MSTRG.158310.192";
chr5	StringTie	exon	151029935	151030747	1000	-	.	gene_id "MSTRG.158310"; transcript_id "MSTRG.158310.192"; exon_number "1";
chr5	StringTie	exon	151032287	151032383	1000	-	.	gene_id "MSTRG.158310"; transcript_id "MSTRG.158310.192"; exon_number "2";
chr5	StringTie	exon	151033608	151033792	1000	-	.	gene_id "MSTRG.158310"; transcript_id "MSTRG.158310.192"; exon_number "3";
chr5	StringTie	exon	151035002	151035067	1000	-	.	gene_id "MSTRG.158310"; transcript_id "MSTRG.158310.192"; exon_number "4";
chr5	StringTie	exon	151035582	151035701	1000	-	.	gene_id "MSTRG.158310"; transcript_id "MSTRG.158310.192"; exon_number "5";
chr5	StringTie	exon	151036790	151036921	1000	-	.	gene_id "MSTRG.158310"; transcript_id "MSTRG.158310.192"; exon_number "6";
chr5	StringTie	exon	151039097	151039225	1000	-	.	gene_id "MSTRG.158310"; transcript_id "MSTRG.158310.192"; exon_number "7";
chr5	StringTie	exon	151042540	151042671	1000	-	.	gene_id "MSTRG.158310"; transcript_id "MSTRG.158310.192"; exon_number "8";
chr5	StringTie	exon	151042896	151042961	1000	-	.	gene_id "MSTRG.158310"; transcript_id "MSTRG.158310.192"; exon_number "9";
chr5	StringTie	exon	151045861	151045945	1000	-	.	gene_id "MSTRG.158310"; transcript_id "MSTRG.158310.192"; exon_number "10";
chr5	StringTie	exon	151049824	151049947	1000	-	.	gene_id "MSTRG.158310"; transcript_id "MSTRG.158310.192"; exon_number "11";
chr5	StringTie	exon	151052165	151052259	1000	-	.	gene_id "MSTRG.158310"; transcript_id "MSTRG.158310.192"; exon_number "12";
chr5	StringTie	exon	151056766	151056957	1000	-	.	gene_id "MSTRG.158310"; transcript_id "MSTRG.158310.192"; exon_number "13";
chr5	StringTie	exon	151060318	151060395	1000	-	.	gene_id "MSTRG.158310"; transcript_id "MSTRG.158310.192"; exon_number "14";
chr5	StringTie	exon	151062127	151062212	1000	-	.	gene_id "MSTRG.158310"; transcript_id "MSTRG.158310.192"; exon_number "15";
chr5	StringTie	exon	151063613	151063747	1000	-	.	gene_id "MSTRG.158310"; transcript_id "MSTRG.158310.192"; exon_number "16";
chr5	StringTie	exon	151064960	151065131	1000	-	.	gene_id "MSTRG.158310"; transcript_id "MSTRG.158310.192"; exon_number "17";
chr5	StringTie	exon	151087085	151087235	1000	-	.	gene_id "MSTRG.158310"; transcript_id "MSTRG.158310.192"; exon_number "18";
chr5	StringTie	transcript	151029935	151081055	1000	-	.	gene_id "MSTRG.158310"; transcript_id "MSTRG.158310.193";
chr5	StringTie	exon	151029935	151030747	1000	-	.	gene_id "MSTRG.158310"; transcript_id "MSTRG.158310.193"; exon_number "1";
chr5	StringTie	exon	151032287	151032400	1000	-	.	gene_id "MSTRG.158310"; transcript_id "MSTRG.158310.193"; exon_number "2";
chr5	StringTie	exon	151033608	151033799	1000	-	.	gene_id "MSTRG.158310"; transcript_id "MSTRG.158310.193"; exon_number "3";
chr5	StringTie	exon	151035002	151035067	1000	-	.	gene_id "MSTRG.158310"; transcript_id "MSTRG.158310.193"; exon_number "4";
chr5	StringTie	exon	151035582	151035707	1000	-	.	gene_id "MSTRG.158310"; transcript_id "MSTRG.158310.193"; exon_number "5";
chr5	StringTie	exon	151036790	151036921	1000	-	.	gene_id "MSTRG.158310"; transcript_id "MSTRG.158310.193"; exon_number "6";
chr5	StringTie	exon	151039097	151039225	1000	-	.	gene_id "MSTRG.158310"; transcript_id "MSTRG.158310.193"; exon_number "7";
chr5	StringTie	exon	151042540	151042671	1000	-	.	gene_id "MSTRG.158310"; transcript_id "MSTRG.158310.193"; exon_number "8";
chr5	StringTie	exon	151042896	151042961	1000	-	.	gene_id "MSTRG.158310"; transcript_id "MSTRG.158310.193"; exon_number "9";
chr5	StringTie	exon	151045861	151045945	1000	-	.	gene_id "MSTRG.158310"; transcript_id "MSTRG.158310.193"; exon_number "10";
chr5	StringTie	exon	151049824	151049947	1000	-	.	gene_id "MSTRG.158310"; transcript_id "MSTRG.158310.193"; exon_number "11";
chr5	StringTie	exon	151052165	151052259	1000	-	.	gene_id "MSTRG.158310"; transcript_id "MSTRG.158310.193"; exon_number "12";
chr5	StringTie	exon	151056766	151056957	1000	-	.	gene_id "MSTRG.158310"; transcript_id "MSTRG.158310.193"; exon_number "13";
chr5	StringTie	exon	151060318	151060395	1000	-	.	gene_id "MSTRG.158310"; transcript_id "MSTRG.158310.193"; exon_number "14";
chr5	StringTie	exon	151062127	151062212	1000	-	.	gene_id "MSTRG.158310"; transcript_id "MSTRG.158310.193"; exon_number "15";
chr5	StringTie	exon	151063613	151063747	1000	-	.	gene_id "MSTRG.158310"; transcript_id "MSTRG.158310.193"; exon_number "16";
chr5	StringTie	exon	151064960	151065131	1000	-	.	gene_id "MSTRG.158310"; transcript_id "MSTRG.158310.193"; exon_number "17";
chr5	StringTie	exon	151080880	151081055	1000	-	.	gene_id "MSTRG.158310"; transcript_id "MSTRG.158310.193"; exon_number "18";
chr5	StringTie	transcript	151029935	151081055	1000	-	.	gene_id "MSTRG.158310"; transcript_id "MSTRG.158310.194";
chr5	StringTie	exon	151029935	151030747	1000	-	.	gene_id "MSTRG.158310"; transcript_id "MSTRG.158310.194"; exon_number "1";
chr5	StringTie	exon	151032287	151032400	1000	-	.	gene_id "MSTRG.158310"; transcript_id "MSTRG.158310.194"; exon_number "2";
chr5	StringTie	exon	151033608	151033799	1000	-	.	gene_id "MSTRG.158310"; transcript_id "MSTRG.158310.194"; exon_number "3";
chr5	StringTie	exon	151035002	151035067	1000	-	.	gene_id "MSTRG.158310"; transcript_id "MSTRG.158310.194"; exon_number "4";
chr5	StringTie	exon	151035582	151035707	1000	-	.	gene_id "MSTRG.158310"; transcript_id "MSTRG.158310.194"; exon_number "5";
chr5	StringTie	exon	151036790	151036921	1000	-	.	gene_id "MSTRG.158310"; transcript_id "MSTRG.158310.194"; exon_number "6";
chr5	StringTie	exon	151039097	151039225	1000	-	.	gene_id "MSTRG.158310"; transcript_id "MSTRG.158310.194"; exon_number "7";
chr5	StringTie	exon	151042540	151042671	1000	-	.	gene_id "MSTRG.158310"; transcript_id "MSTRG.158310.194"; exon_number "8";
chr5	StringTie	exon	151042896	151042961	1000	-	.	gene_id "MSTRG.158310"; transcript_id "MSTRG.158310.194"; exon_number "9";
chr5	StringTie	exon	151045861	151045950	1000	-	.	gene_id "MSTRG.158310"; transcript_id "MSTRG.158310.194"; exon_number "10";
chr5	StringTie	exon	151049824	151049947	1000	-	.	gene_id "MSTRG.158310"; transcript_id "MSTRG.158310.194"; exon_number "11";
chr5	StringTie	exon	151052165	151052259	1000	-	.	gene_id "MSTRG.158310"; transcript_id "MSTRG.158310.194"; exon_number "12";
chr5	StringTie	exon	151056766	151056957	1000	-	.	gene_id "MSTRG.158310"; transcript_id "MSTRG.158310.194"; exon_number "13";
chr5	StringTie	exon	151060318	151060395	1000	-	.	gene_id "MSTRG.158310"; transcript_id "MSTRG.158310.194"; exon_number "14";
chr5	StringTie	exon	151062127	151062212	1000	-	.	gene_id "MSTRG.158310"; transcript_id "MSTRG.158310.194"; exon_number "15";
chr5	StringTie	exon	151063613	151063747	1000	-	.	gene_id "MSTRG.158310"; transcript_id "MSTRG.158310.194"; exon_number "16";
chr5	StringTie	exon	151064960	151065131	1000	-	.	gene_id "MSTRG.158310"; transcript_id "MSTRG.158310.194"; exon_number "17";
chr5	StringTie	exon	151080351	151080359	1000	-	.	gene_id "MSTRG.158310"; transcript_id "MSTRG.158310.194"; exon_number "18";
chr5	StringTie	exon	151080880	151081055	1000	-	.	gene_id "MSTRG.158310"; transcript_id "MSTRG.158310.194"; exon_number "19";
chr5	StringTie	transcript	151029935	151087666	1000	-	.	gene_id "MSTRG.158310"; transcript_id "MSTRG.158310.195";
chr5	StringTie	exon	151029935	151030747	1000	-	.	gene_id "MSTRG.158310"; transcript_id "MSTRG.158310.195"; exon_number "1";
chr5	StringTie	exon	151032287	151032400	1000	-	.	gene_id "MSTRG.158310"; transcript_id "MSTRG.158310.195"; exon_number "2";
chr5	StringTie	exon	151033608	151033799	1000	-	.	gene_id "MSTRG.158310"; transcript_id "MSTRG.158310.195"; exon_number "3";
chr5	StringTie	exon	151035002	151035067	1000	-	.	gene_id "MSTRG.158310"; transcript_id "MSTRG.158310.195"; exon_number "4";
chr5	StringTie	exon	151035582	151035707	1000	-	.	gene_id "MSTRG.158310"; transcript_id "MSTRG.158310.195"; exon_number "5";
chr5	StringTie	exon	151036790	151036921	1000	-	.	gene_id "MSTRG.158310"; transcript_id "MSTRG.158310.195"; exon_number "6";
chr5	StringTie	exon	151039097	151039225	1000	-	.	gene_id "MSTRG.158310"; transcript_id "MSTRG.158310.195"; exon_number "7";
chr5	StringTie	exon	151042540	151042671	1000	-	.	gene_id "MSTRG.158310"; transcript_id "MSTRG.158310.195"; exon_number "8";
chr5	StringTie	exon	151042896	151043159	1000	-	.	gene_id "MSTRG.158310"; transcript_id "MSTRG.158310.195"; exon_number "9";
chr5	StringTie	exon	151045861	151045950	1000	-	.	gene_id "MSTRG.158310"; transcript_id "MSTRG.158310.195"; exon_number "10";
chr5	StringTie	exon	151049824	151049947	1000	-	.	gene_id "MSTRG.158310"; transcript_id "MSTRG.158310.195"; exon_number "11";
chr5	StringTie	exon	151052165	151052259	1000	-	.	gene_id "MSTRG.158310"; transcript_id "MSTRG.158310.195"; exon_number "12";
chr5	StringTie	exon	151056766	151056957	1000	-	.	gene_id "MSTRG.158310"; transcript_id "MSTRG.158310.195"; exon_number "13";
chr5	StringTie	exon	151060318	151060395	1000	-	.	gene_id "MSTRG.158310"; transcript_id "MSTRG.158310.195"; exon_number "14";
chr5	StringTie	exon	151061914	151062212	1000	-	.	gene_id "MSTRG.158310"; transcript_id "MSTRG.158310.195"; exon_number "15";
chr5	StringTie	exon	151063613	151063747	1000	-	.	gene_id "MSTRG.158310"; transcript_id "MSTRG.158310.195"; exon_number "16";
chr5	StringTie	exon	151064960	151065131	1000	-	.	gene_id "MSTRG.158310"; transcript_id "MSTRG.158310.195"; exon_number "17";
chr5	StringTie	exon	151087085	151087164	1000	-	.	gene_id "MSTRG.158310"; transcript_id "MSTRG.158310.195"; exon_number "18";
chr5	StringTie	exon	151087605	151087666	1000	-	.	gene_id "MSTRG.158310"; transcript_id "MSTRG.158310.195"; exon_number "19";
chr5	StringTie	transcript	151029936	151081966	1000	-	.	gene_id "MSTRG.158310"; transcript_id "MSTRG.158310.196";
chr5	StringTie	exon	151029936	151030747	1000	-	.	gene_id "MSTRG.158310"; transcript_id "MSTRG.158310.196"; exon_number "1";
chr5	StringTie	exon	151032287	151032383	1000	-	.	gene_id "MSTRG.158310"; transcript_id "MSTRG.158310.196"; exon_number "2";
chr5	StringTie	exon	151033608	151033799	1000	-	.	gene_id "MSTRG.158310"; transcript_id "MSTRG.158310.196"; exon_number "3";
chr5	StringTie	exon	151035002	151035067	1000	-	.	gene_id "MSTRG.158310"; transcript_id "MSTRG.158310.196"; exon_number "4";
chr5	StringTie	exon	151035582	151035707	1000	-	.	gene_id "MSTRG.158310"; transcript_id "MSTRG.158310.196"; exon_number "5";
chr5	StringTie	exon	151036790	151036921	1000	-	.	gene_id "MSTRG.158310"; transcript_id "MSTRG.158310.196"; exon_number "6";
chr5	StringTie	exon	151039097	151039225	1000	-	.	gene_id "MSTRG.158310"; transcript_id "MSTRG.158310.196"; exon_number "7";
chr5	StringTie	exon	151042540	151042593	1000	-	.	gene_id "MSTRG.158310"; transcript_id "MSTRG.158310.196"; exon_number "8";
chr5	StringTie	exon	151042630	151042671	1000	-	.	gene_id "MSTRG.158310"; transcript_id "MSTRG.158310.196"; exon_number "9";
chr5	StringTie	exon	151042896	151042961	1000	-	.	gene_id "MSTRG.158310"; transcript_id "MSTRG.158310.196"; exon_number "10";
chr5	StringTie	exon	151045861	151045950	1000	-	.	gene_id "MSTRG.158310"; transcript_id "MSTRG.158310.196"; exon_number "11";
chr5	StringTie	exon	151049824	151049947	1000	-	.	gene_id "MSTRG.158310"; transcript_id "MSTRG.158310.196"; exon_number "12";
chr5	StringTie	exon	151052165	151052259	1000	-	.	gene_id "MSTRG.158310"; transcript_id "MSTRG.158310.196"; exon_number "13";
chr5	StringTie	exon	151056766	151056957	1000	-	.	gene_id "MSTRG.158310"; transcript_id "MSTRG.158310.196"; exon_number "14";
chr5	StringTie	exon	151060318	151060395	1000	-	.	gene_id "MSTRG.158310"; transcript_id "MSTRG.158310.196"; exon_number "15";
chr5	StringTie	exon	151062127	151062212	1000	-	.	gene_id "MSTRG.158310"; transcript_id "MSTRG.158310.196"; exon_number "16";
chr5	StringTie	exon	151063613	151063747	1000	-	.	gene_id "MSTRG.158310"; transcript_id "MSTRG.158310.196"; exon_number "17";
chr5	StringTie	exon	151064960	151065131	1000	-	.	gene_id "MSTRG.158310"; transcript_id "MSTRG.158310.196"; exon_number "18";
chr5	StringTie	exon	151080324	151080359	1000	-	.	gene_id "MSTRG.158310"; transcript_id "MSTRG.158310.196"; exon_number "19";
chr5	StringTie	exon	151080880	151081966	1000	-	.	gene_id "MSTRG.158310"; transcript_id "MSTRG.158310.196"; exon_number "20";
chr5	StringTie	transcript	151029936	151087189	1000	-	.	gene_id "MSTRG.158310"; transcript_id "MSTRG.158310.197";
chr5	StringTie	exon	151029936	151030747	1000	-	.	gene_id "MSTRG.158310"; transcript_id "MSTRG.158310.197"; exon_number "1";
chr5	StringTie	exon	151032287	151032383	1000	-	.	gene_id "MSTRG.158310"; transcript_id "MSTRG.158310.197"; exon_number "2";
chr5	StringTie	exon	151033608	151033799	1000	-	.	gene_id "MSTRG.158310"; transcript_id "MSTRG.158310.197"; exon_number "3";
chr5	StringTie	exon	151035002	151035067	1000	-	.	gene_id "MSTRG.158310"; transcript_id "MSTRG.158310.197"; exon_number "4";
chr5	StringTie	exon	151035582	151035701	1000	-	.	gene_id "MSTRG.158310"; transcript_id "MSTRG.158310.197"; exon_number "5";
chr5	StringTie	exon	151036790	151036921	1000	-	.	gene_id "MSTRG.158310"; transcript_id "MSTRG.158310.197"; exon_number "6";
chr5	StringTie	exon	151039097	151039225	1000	-	.	gene_id "MSTRG.158310"; transcript_id "MSTRG.158310.197"; exon_number "7";
chr5	StringTie	exon	151042540	151042671	1000	-	.	gene_id "MSTRG.158310"; transcript_id "MSTRG.158310.197"; exon_number "8";
chr5	StringTie	exon	151042896	151042961	1000	-	.	gene_id "MSTRG.158310"; transcript_id "MSTRG.158310.197"; exon_number "9";
chr5	StringTie	exon	151045861	151045950	1000	-	.	gene_id "MSTRG.158310"; transcript_id "MSTRG.158310.197"; exon_number "10";
chr5	StringTie	exon	151049824	151049947	1000	-	.	gene_id "MSTRG.158310"; transcript_id "MSTRG.158310.197"; exon_number "11";
chr5	StringTie	exon	151052165	151052259	1000	-	.	gene_id "MSTRG.158310"; transcript_id "MSTRG.158310.197"; exon_number "12";
chr5	StringTie	exon	151056766	151056957	1000	-	.	gene_id "MSTRG.158310"; transcript_id "MSTRG.158310.197"; exon_number "13";
chr5	StringTie	exon	151060318	151060395	1000	-	.	gene_id "MSTRG.158310"; transcript_id "MSTRG.158310.197"; exon_number "14";
chr5	StringTie	exon	151062129	151062212	1000	-	.	gene_id "MSTRG.158310"; transcript_id "MSTRG.158310.197"; exon_number "15";
chr5	StringTie	exon	151063613	151063747	1000	-	.	gene_id "MSTRG.158310"; transcript_id "MSTRG.158310.197"; exon_number "16";
chr5	StringTie	exon	151064960	151065131	1000	-	.	gene_id "MSTRG.158310"; transcript_id "MSTRG.158310.197"; exon_number "17";
chr5	StringTie	exon	151087085	151087189	1000	-	.	gene_id "MSTRG.158310"; transcript_id "MSTRG.158310.197"; exon_number "18";
chr5	StringTie	transcript	151029936	151081052	1000	-	.	gene_id "MSTRG.158310"; transcript_id "MSTRG.158310.198";
chr5	StringTie	exon	151029936	151030747	1000	-	.	gene_id "MSTRG.158310"; transcript_id "MSTRG.158310.198"; exon_number "1";
chr5	StringTie	exon	151032287	151032383	1000	-	.	gene_id "MSTRG.158310"; transcript_id "MSTRG.158310.198"; exon_number "2";
chr5	StringTie	exon	151033608	151033799	1000	-	.	gene_id "MSTRG.158310"; transcript_id "MSTRG.158310.198"; exon_number "3";
chr5	StringTie	exon	151035002	151035067	1000	-	.	gene_id "MSTRG.158310"; transcript_id "MSTRG.158310.198"; exon_number "4";
chr5	StringTie	exon	151035582	151035707	1000	-	.	gene_id "MSTRG.158310"; transcript_id "MSTRG.158310.198"; exon_number "5";
chr5	StringTie	exon	151036790	151036921	1000	-	.	gene_id "MSTRG.158310"; transcript_id "MSTRG.158310.198"; exon_number "6";
chr5	StringTie	exon	151039097	151039225	1000	-	.	gene_id "MSTRG.158310"; transcript_id "MSTRG.158310.198"; exon_number "7";
chr5	StringTie	exon	151042540	151042635	1000	-	.	gene_id "MSTRG.158310"; transcript_id "MSTRG.158310.198"; exon_number "8";
chr5	StringTie	exon	151049824	151049947	1000	-	.	gene_id "MSTRG.158310"; transcript_id "MSTRG.158310.198"; exon_number "9";
chr5	StringTie	exon	151052165	151052259	1000	-	.	gene_id "MSTRG.158310"; transcript_id "MSTRG.158310.198"; exon_number "10";
chr5	StringTie	exon	151056766	151056957	1000	-	.	gene_id "MSTRG.158310"; transcript_id "MSTRG.158310.198"; exon_number "11";
chr5	StringTie	exon	151060318	151060395	1000	-	.	gene_id "MSTRG.158310"; transcript_id "MSTRG.158310.198"; exon_number "12";
chr5	StringTie	exon	151062127	151062212	1000	-	.	gene_id "MSTRG.158310"; transcript_id "MSTRG.158310.198"; exon_number "13";
chr5	StringTie	exon	151063613	151063747	1000	-	.	gene_id "MSTRG.158310"; transcript_id "MSTRG.158310.198"; exon_number "14";
chr5	StringTie	exon	151064960	151065131	1000	-	.	gene_id "MSTRG.158310"; transcript_id "MSTRG.158310.198"; exon_number "15";
chr5	StringTie	exon	151080880	151081052	1000	-	.	gene_id "MSTRG.158310"; transcript_id "MSTRG.158310.198"; exon_number "16";
chr5	StringTie	transcript	151029936	151081053	1000	-	.	gene_id "MSTRG.158310"; transcript_id "MSTRG.158310.199";
chr5	StringTie	exon	151029936	151030747	1000	-	.	gene_id "MSTRG.158310"; transcript_id "MSTRG.158310.199"; exon_number "1";
chr5	StringTie	exon	151032287	151032394	1000	-	.	gene_id "MSTRG.158310"; transcript_id "MSTRG.158310.199"; exon_number "2";
chr5	StringTie	exon	151033608	151033799	1000	-	.	gene_id "MSTRG.158310"; transcript_id "MSTRG.158310.199"; exon_number "3";
chr5	StringTie	exon	151035002	151035067	1000	-	.	gene_id "MSTRG.158310"; transcript_id "MSTRG.158310.199"; exon_number "4";
chr5	StringTie	exon	151035582	151035707	1000	-	.	gene_id "MSTRG.158310"; transcript_id "MSTRG.158310.199"; exon_number "5";
chr5	StringTie	exon	151036790	151036921	1000	-	.	gene_id "MSTRG.158310"; transcript_id "MSTRG.158310.199"; exon_number "6";
chr5	StringTie	exon	151039097	151039225	1000	-	.	gene_id "MSTRG.158310"; transcript_id "MSTRG.158310.199"; exon_number "7";
chr5	StringTie	exon	151042540	151042671	1000	-	.	gene_id "MSTRG.158310"; transcript_id "MSTRG.158310.199"; exon_number "8";
chr5	StringTie	exon	151042896	151042961	1000	-	.	gene_id "MSTRG.158310"; transcript_id "MSTRG.158310.199"; exon_number "9";
chr5	StringTie	exon	151045861	151045950	1000	-	.	gene_id "MSTRG.158310"; transcript_id "MSTRG.158310.199"; exon_number "10";
chr5	StringTie	exon	151049824	151049947	1000	-	.	gene_id "MSTRG.158310"; transcript_id "MSTRG.158310.199"; exon_number "11";
chr5	StringTie	exon	151052165	151052244	1000	-	.	gene_id "MSTRG.158310"; transcript_id "MSTRG.158310.199"; exon_number "12";
chr5	StringTie	exon	151056766	151056957	1000	-	.	gene_id "MSTRG.158310"; transcript_id "MSTRG.158310.199"; exon_number "13";
chr5	StringTie	exon	151060318	151060395	1000	-	.	gene_id "MSTRG.158310"; transcript_id "MSTRG.158310.199"; exon_number "14";
chr5	StringTie	exon	151062127	151062212	1000	-	.	gene_id "MSTRG.158310"; transcript_id "MSTRG.158310.199"; exon_number "15";
chr5	StringTie	exon	151063613	151063747	1000	-	.	gene_id "MSTRG.158310"; transcript_id "MSTRG.158310.199"; exon_number "16";
chr5	StringTie	exon	151080880	151081053	1000	-	.	gene_id "MSTRG.158310"; transcript_id "MSTRG.158310.199"; exon_number "17";
chr5	StringTie	transcript	151029050	151087266	1000	-	.	gene_id "MSTRG.158310"; transcript_id "MSTRG.158310.2";
chr5	StringTie	exon	151029050	151030747	1000	-	.	gene_id "MSTRG.158310"; transcript_id "MSTRG.158310.2"; exon_number "1";
chr5	StringTie	exon	151032287	151032383	1000	-	.	gene_id "MSTRG.158310"; transcript_id "MSTRG.158310.2"; exon_number "2";
chr5	StringTie	exon	151033608	151033799	1000	-	.	gene_id "MSTRG.158310"; transcript_id "MSTRG.158310.2"; exon_number "3";
chr5	StringTie	exon	151035002	151035067	1000	-	.	gene_id "MSTRG.158310"; transcript_id "MSTRG.158310.2"; exon_number "4";
chr5	StringTie	exon	151035582	151035701	1000	-	.	gene_id "MSTRG.158310"; transcript_id "MSTRG.158310.2"; exon_number "5";
chr5	StringTie	exon	151036790	151036921	1000	-	.	gene_id "MSTRG.158310"; transcript_id "MSTRG.158310.2"; exon_number "6";
chr5	StringTie	exon	151039097	151039225	1000	-	.	gene_id "MSTRG.158310"; transcript_id "MSTRG.158310.2"; exon_number "7";
chr5	StringTie	exon	151042540	151042671	1000	-	.	gene_id "MSTRG.158310"; transcript_id "MSTRG.158310.2"; exon_number "8";
chr5	StringTie	exon	151042896	151042961	1000	-	.	gene_id "MSTRG.158310"; transcript_id "MSTRG.158310.2"; exon_number "9";
chr5	StringTie	exon	151045861	151045950	1000	-	.	gene_id "MSTRG.158310"; transcript_id "MSTRG.158310.2"; exon_number "10";
chr5	StringTie	exon	151049824	151049947	1000	-	.	gene_id "MSTRG.158310"; transcript_id "MSTRG.158310.2"; exon_number "11";
chr5	StringTie	exon	151052165	151052259	1000	-	.	gene_id "MSTRG.158310"; transcript_id "MSTRG.158310.2"; exon_number "12";
chr5	StringTie	exon	151056766	151056957	1000	-	.	gene_id "MSTRG.158310"; transcript_id "MSTRG.158310.2"; exon_number "13";
chr5	StringTie	exon	151060318	151060395	1000	-	.	gene_id "MSTRG.158310"; transcript_id "MSTRG.158310.2"; exon_number "14";
chr5	StringTie	exon	151062127	151062212	1000	-	.	gene_id "MSTRG.158310"; transcript_id "MSTRG.158310.2"; exon_number "15";
chr5	StringTie	exon	151063613	151063747	1000	-	.	gene_id "MSTRG.158310"; transcript_id "MSTRG.158310.2"; exon_number "16";
chr5	StringTie	exon	151087085	151087266	1000	-	.	gene_id "MSTRG.158310"; transcript_id "MSTRG.158310.2"; exon_number "17";
chr5	StringTie	transcript	151029333	151081617	1000	-	.	gene_id "MSTRG.158310"; transcript_id "MSTRG.158310.20";
chr5	StringTie	exon	151029333	151030747	1000	-	.	gene_id "MSTRG.158310"; transcript_id "MSTRG.158310.20"; exon_number "1";
chr5	StringTie	exon	151032287	151032383	1000	-	.	gene_id "MSTRG.158310"; transcript_id "MSTRG.158310.20"; exon_number "2";
chr5	StringTie	exon	151033608	151033799	1000	-	.	gene_id "MSTRG.158310"; transcript_id "MSTRG.158310.20"; exon_number "3";
chr5	StringTie	exon	151035002	151035067	1000	-	.	gene_id "MSTRG.158310"; transcript_id "MSTRG.158310.20"; exon_number "4";
chr5	StringTie	exon	151035582	151035707	1000	-	.	gene_id "MSTRG.158310"; transcript_id "MSTRG.158310.20"; exon_number "5";
chr5	StringTie	exon	151036790	151036921	1000	-	.	gene_id "MSTRG.158310"; transcript_id "MSTRG.158310.20"; exon_number "6";
chr5	StringTie	exon	151039135	151039225	1000	-	.	gene_id "MSTRG.158310"; transcript_id "MSTRG.158310.20"; exon_number "7";
chr5	StringTie	exon	151042540	151042671	1000	-	.	gene_id "MSTRG.158310"; transcript_id "MSTRG.158310.20"; exon_number "8";
chr5	StringTie	exon	151042896	151042961	1000	-	.	gene_id "MSTRG.158310"; transcript_id "MSTRG.158310.20"; exon_number "9";
chr5	StringTie	exon	151045861	151045950	1000	-	.	gene_id "MSTRG.158310"; transcript_id "MSTRG.158310.20"; exon_number "10";
chr5	StringTie	exon	151049824	151049947	1000	-	.	gene_id "MSTRG.158310"; transcript_id "MSTRG.158310.20"; exon_number "11";
chr5	StringTie	exon	151052165	151052259	1000	-	.	gene_id "MSTRG.158310"; transcript_id "MSTRG.158310.20"; exon_number "12";
chr5	StringTie	exon	151056766	151056957	1000	-	.	gene_id "MSTRG.158310"; transcript_id "MSTRG.158310.20"; exon_number "13";
chr5	StringTie	exon	151060318	151060395	1000	-	.	gene_id "MSTRG.158310"; transcript_id "MSTRG.158310.20"; exon_number "14";
chr5	StringTie	exon	151062127	151062212	1000	-	.	gene_id "MSTRG.158310"; transcript_id "MSTRG.158310.20"; exon_number "15";
chr5	StringTie	exon	151063613	151063747	1000	-	.	gene_id "MSTRG.158310"; transcript_id "MSTRG.158310.20"; exon_number "16";
chr5	StringTie	exon	151064960	151065131	1000	-	.	gene_id "MSTRG.158310"; transcript_id "MSTRG.158310.20"; exon_number "17";
chr5	StringTie	exon	151080880	151081617	1000	-	.	gene_id "MSTRG.158310"; transcript_id "MSTRG.158310.20"; exon_number "18";
chr5	StringTie	transcript	151029936	151087250	1000	-	.	gene_id "MSTRG.158310"; transcript_id "MSTRG.158310.200";
chr5	StringTie	exon	151029936	151030747	1000	-	.	gene_id "MSTRG.158310"; transcript_id "MSTRG.158310.200"; exon_number "1";
chr5	StringTie	exon	151032287	151032383	1000	-	.	gene_id "MSTRG.158310"; transcript_id "MSTRG.158310.200"; exon_number "2";
chr5	StringTie	exon	151033608	151033799	1000	-	.	gene_id "MSTRG.158310"; transcript_id "MSTRG.158310.200"; exon_number "3";
chr5	StringTie	exon	151035002	151035067	1000	-	.	gene_id "MSTRG.158310"; transcript_id "MSTRG.158310.200"; exon_number "4";
chr5	StringTie	exon	151035582	151035707	1000	-	.	gene_id "MSTRG.158310"; transcript_id "MSTRG.158310.200"; exon_number "5";
chr5	StringTie	exon	151036790	151036921	1000	-	.	gene_id "MSTRG.158310"; transcript_id "MSTRG.158310.200"; exon_number "6";
chr5	StringTie	exon	151039097	151039225	1000	-	.	gene_id "MSTRG.158310"; transcript_id "MSTRG.158310.200"; exon_number "7";
chr5	StringTie	exon	151042540	151042596	1000	-	.	gene_id "MSTRG.158310"; transcript_id "MSTRG.158310.200"; exon_number "8";
chr5	StringTie	exon	151042896	151042961	1000	-	.	gene_id "MSTRG.158310"; transcript_id "MSTRG.158310.200"; exon_number "9";
chr5	StringTie	exon	151045861	151045950	1000	-	.	gene_id "MSTRG.158310"; transcript_id "MSTRG.158310.200"; exon_number "10";
chr5	StringTie	exon	151049824	151049947	1000	-	.	gene_id "MSTRG.158310"; transcript_id "MSTRG.158310.200"; exon_number "11";
chr5	StringTie	exon	151052165	151052259	1000	-	.	gene_id "MSTRG.158310"; transcript_id "MSTRG.158310.200"; exon_number "12";
chr5	StringTie	exon	151056766	151056957	1000	-	.	gene_id "MSTRG.158310"; transcript_id "MSTRG.158310.200"; exon_number "13";
chr5	StringTie	exon	151060318	151060395	1000	-	.	gene_id "MSTRG.158310"; transcript_id "MSTRG.158310.200"; exon_number "14";
chr5	StringTie	exon	151062127	151062212	1000	-	.	gene_id "MSTRG.158310"; transcript_id "MSTRG.158310.200"; exon_number "15";
chr5	StringTie	exon	151063613	151063747	1000	-	.	gene_id "MSTRG.158310"; transcript_id "MSTRG.158310.200"; exon_number "16";
chr5	StringTie	exon	151087085	151087250	1000	-	.	gene_id "MSTRG.158310"; transcript_id "MSTRG.158310.200"; exon_number "17";
chr5	StringTie	transcript	151029936	151081062	1000	-	.	gene_id "MSTRG.158310"; transcript_id "MSTRG.158310.201";
chr5	StringTie	exon	151029936	151030747	1000	-	.	gene_id "MSTRG.158310"; transcript_id "MSTRG.158310.201"; exon_number "1";
chr5	StringTie	exon	151032287	151032400	1000	-	.	gene_id "MSTRG.158310"; transcript_id "MSTRG.158310.201"; exon_number "2";
chr5	StringTie	exon	151033608	151033799	1000	-	.	gene_id "MSTRG.158310"; transcript_id "MSTRG.158310.201"; exon_number "3";
chr5	StringTie	exon	151035002	151035067	1000	-	.	gene_id "MSTRG.158310"; transcript_id "MSTRG.158310.201"; exon_number "4";
chr5	StringTie	exon	151035582	151035707	1000	-	.	gene_id "MSTRG.158310"; transcript_id "MSTRG.158310.201"; exon_number "5";
chr5	StringTie	exon	151036790	151036921	1000	-	.	gene_id "MSTRG.158310"; transcript_id "MSTRG.158310.201"; exon_number "6";
chr5	StringTie	exon	151039097	151039225	1000	-	.	gene_id "MSTRG.158310"; transcript_id "MSTRG.158310.201"; exon_number "7";
chr5	StringTie	exon	151042540	151042671	1000	-	.	gene_id "MSTRG.158310"; transcript_id "MSTRG.158310.201"; exon_number "8";
chr5	StringTie	exon	151042896	151042961	1000	-	.	gene_id "MSTRG.158310"; transcript_id "MSTRG.158310.201"; exon_number "9";
chr5	StringTie	exon	151045861	151045950	1000	-	.	gene_id "MSTRG.158310"; transcript_id "MSTRG.158310.201"; exon_number "10";
chr5	StringTie	exon	151049824	151049947	1000	-	.	gene_id "MSTRG.158310"; transcript_id "MSTRG.158310.201"; exon_number "11";
chr5	StringTie	exon	151052165	151052259	1000	-	.	gene_id "MSTRG.158310"; transcript_id "MSTRG.158310.201"; exon_number "12";
chr5	StringTie	exon	151056766	151056957	1000	-	.	gene_id "MSTRG.158310"; transcript_id "MSTRG.158310.201"; exon_number "13";
chr5	StringTie	exon	151060318	151062212	1000	-	.	gene_id "MSTRG.158310"; transcript_id "MSTRG.158310.201"; exon_number "14";
chr5	StringTie	exon	151063613	151063747	1000	-	.	gene_id "MSTRG.158310"; transcript_id "MSTRG.158310.201"; exon_number "15";
chr5	StringTie	exon	151064960	151065131	1000	-	.	gene_id "MSTRG.158310"; transcript_id "MSTRG.158310.201"; exon_number "16";
chr5	StringTie	exon	151080110	151080359	1000	-	.	gene_id "MSTRG.158310"; transcript_id "MSTRG.158310.201"; exon_number "17";
chr5	StringTie	exon	151080880	151081062	1000	-	.	gene_id "MSTRG.158310"; transcript_id "MSTRG.158310.201"; exon_number "18";
chr5	StringTie	transcript	151029936	151081039	1000	-	.	gene_id "MSTRG.158310"; transcript_id "MSTRG.158310.202";
chr5	StringTie	exon	151029936	151030747	1000	-	.	gene_id "MSTRG.158310"; transcript_id "MSTRG.158310.202"; exon_number "1";
chr5	StringTie	exon	151032287	151032400	1000	-	.	gene_id "MSTRG.158310"; transcript_id "MSTRG.158310.202"; exon_number "2";
chr5	StringTie	exon	151033608	151033811	1000	-	.	gene_id "MSTRG.158310"; transcript_id "MSTRG.158310.202"; exon_number "3";
chr5	StringTie	exon	151035002	151035067	1000	-	.	gene_id "MSTRG.158310"; transcript_id "MSTRG.158310.202"; exon_number "4";
chr5	StringTie	exon	151035582	151035707	1000	-	.	gene_id "MSTRG.158310"; transcript_id "MSTRG.158310.202"; exon_number "5";
chr5	StringTie	exon	151036790	151036921	1000	-	.	gene_id "MSTRG.158310"; transcript_id "MSTRG.158310.202"; exon_number "6";
chr5	StringTie	exon	151039097	151039225	1000	-	.	gene_id "MSTRG.158310"; transcript_id "MSTRG.158310.202"; exon_number "7";
chr5	StringTie	exon	151042540	151042671	1000	-	.	gene_id "MSTRG.158310"; transcript_id "MSTRG.158310.202"; exon_number "8";
chr5	StringTie	exon	151042896	151042961	1000	-	.	gene_id "MSTRG.158310"; transcript_id "MSTRG.158310.202"; exon_number "9";
chr5	StringTie	exon	151045861	151045950	1000	-	.	gene_id "MSTRG.158310"; transcript_id "MSTRG.158310.202"; exon_number "10";
chr5	StringTie	exon	151049824	151049947	1000	-	.	gene_id "MSTRG.158310"; transcript_id "MSTRG.158310.202"; exon_number "11";
chr5	StringTie	exon	151052171	151052259	1000	-	.	gene_id "MSTRG.158310"; transcript_id "MSTRG.158310.202"; exon_number "12";
chr5	StringTie	exon	151056766	151056957	1000	-	.	gene_id "MSTRG.158310"; transcript_id "MSTRG.158310.202"; exon_number "13";
chr5	StringTie	exon	151060318	151060395	1000	-	.	gene_id "MSTRG.158310"; transcript_id "MSTRG.158310.202"; exon_number "14";
chr5	StringTie	exon	151062127	151062212	1000	-	.	gene_id "MSTRG.158310"; transcript_id "MSTRG.158310.202"; exon_number "15";
chr5	StringTie	exon	151063613	151063747	1000	-	.	gene_id "MSTRG.158310"; transcript_id "MSTRG.158310.202"; exon_number "16";
chr5	StringTie	exon	151064960	151065127	1000	-	.	gene_id "MSTRG.158310"; transcript_id "MSTRG.158310.202"; exon_number "17";
chr5	StringTie	exon	151080880	151081039	1000	-	.	gene_id "MSTRG.158310"; transcript_id "MSTRG.158310.202"; exon_number "18";
chr5	StringTie	transcript	151029936	151081060	1000	-	.	gene_id "MSTRG.158310"; transcript_id "MSTRG.158310.203";
chr5	StringTie	exon	151029936	151030673	1000	-	.	gene_id "MSTRG.158310"; transcript_id "MSTRG.158310.203"; exon_number "1";
chr5	StringTie	exon	151032287	151032400	1000	-	.	gene_id "MSTRG.158310"; transcript_id "MSTRG.158310.203"; exon_number "2";
chr5	StringTie	exon	151033608	151033811	1000	-	.	gene_id "MSTRG.158310"; transcript_id "MSTRG.158310.203"; exon_number "3";
chr5	StringTie	exon	151035002	151035067	1000	-	.	gene_id "MSTRG.158310"; transcript_id "MSTRG.158310.203"; exon_number "4";
chr5	StringTie	exon	151035582	151035707	1000	-	.	gene_id "MSTRG.158310"; transcript_id "MSTRG.158310.203"; exon_number "5";
chr5	StringTie	exon	151036790	151036921	1000	-	.	gene_id "MSTRG.158310"; transcript_id "MSTRG.158310.203"; exon_number "6";
chr5	StringTie	exon	151039097	151039225	1000	-	.	gene_id "MSTRG.158310"; transcript_id "MSTRG.158310.203"; exon_number "7";
chr5	StringTie	exon	151042540	151042671	1000	-	.	gene_id "MSTRG.158310"; transcript_id "MSTRG.158310.203"; exon_number "8";
chr5	StringTie	exon	151042896	151042961	1000	-	.	gene_id "MSTRG.158310"; transcript_id "MSTRG.158310.203"; exon_number "9";
chr5	StringTie	exon	151045861	151045950	1000	-	.	gene_id "MSTRG.158310"; transcript_id "MSTRG.158310.203"; exon_number "10";
chr5	StringTie	exon	151049824	151049947	1000	-	.	gene_id "MSTRG.158310"; transcript_id "MSTRG.158310.203"; exon_number "11";
chr5	StringTie	exon	151052165	151052259	1000	-	.	gene_id "MSTRG.158310"; transcript_id "MSTRG.158310.203"; exon_number "12";
chr5	StringTie	exon	151056766	151056957	1000	-	.	gene_id "MSTRG.158310"; transcript_id "MSTRG.158310.203"; exon_number "13";
chr5	StringTie	exon	151060318	151060395	1000	-	.	gene_id "MSTRG.158310"; transcript_id "MSTRG.158310.203"; exon_number "14";
chr5	StringTie	exon	151062127	151062212	1000	-	.	gene_id "MSTRG.158310"; transcript_id "MSTRG.158310.203"; exon_number "15";
chr5	StringTie	exon	151063613	151063747	1000	-	.	gene_id "MSTRG.158310"; transcript_id "MSTRG.158310.203"; exon_number "16";
chr5	StringTie	exon	151064960	151065131	1000	-	.	gene_id "MSTRG.158310"; transcript_id "MSTRG.158310.203"; exon_number "17";
chr5	StringTie	exon	151080324	151080359	1000	-	.	gene_id "MSTRG.158310"; transcript_id "MSTRG.158310.203"; exon_number "18";
chr5	StringTie	exon	151080880	151081060	1000	-	.	gene_id "MSTRG.158310"; transcript_id "MSTRG.158310.203"; exon_number "19";
chr5	StringTie	transcript	151029937	151087194	1000	-	.	gene_id "MSTRG.158310"; transcript_id "MSTRG.158310.204";
chr5	StringTie	exon	151029937	151030747	1000	-	.	gene_id "MSTRG.158310"; transcript_id "MSTRG.158310.204"; exon_number "1";
chr5	StringTie	exon	151032287	151032383	1000	-	.	gene_id "MSTRG.158310"; transcript_id "MSTRG.158310.204"; exon_number "2";
chr5	StringTie	exon	151033608	151033799	1000	-	.	gene_id "MSTRG.158310"; transcript_id "MSTRG.158310.204"; exon_number "3";
chr5	StringTie	exon	151035002	151035067	1000	-	.	gene_id "MSTRG.158310"; transcript_id "MSTRG.158310.204"; exon_number "4";
chr5	StringTie	exon	151035582	151035707	1000	-	.	gene_id "MSTRG.158310"; transcript_id "MSTRG.158310.204"; exon_number "5";
chr5	StringTie	exon	151036790	151036921	1000	-	.	gene_id "MSTRG.158310"; transcript_id "MSTRG.158310.204"; exon_number "6";
chr5	StringTie	exon	151039097	151039225	1000	-	.	gene_id "MSTRG.158310"; transcript_id "MSTRG.158310.204"; exon_number "7";
chr5	StringTie	exon	151042540	151042671	1000	-	.	gene_id "MSTRG.158310"; transcript_id "MSTRG.158310.204"; exon_number "8";
chr5	StringTie	exon	151042896	151042961	1000	-	.	gene_id "MSTRG.158310"; transcript_id "MSTRG.158310.204"; exon_number "9";
chr5	StringTie	exon	151045861	151045950	1000	-	.	gene_id "MSTRG.158310"; transcript_id "MSTRG.158310.204"; exon_number "10";
chr5	StringTie	exon	151049824	151049947	1000	-	.	gene_id "MSTRG.158310"; transcript_id "MSTRG.158310.204"; exon_number "11";
chr5	StringTie	exon	151052165	151052244	1000	-	.	gene_id "MSTRG.158310"; transcript_id "MSTRG.158310.204"; exon_number "12";
chr5	StringTie	exon	151056766	151056957	1000	-	.	gene_id "MSTRG.158310"; transcript_id "MSTRG.158310.204"; exon_number "13";
chr5	StringTie	exon	151060318	151060395	1000	-	.	gene_id "MSTRG.158310"; transcript_id "MSTRG.158310.204"; exon_number "14";
chr5	StringTie	exon	151062127	151062212	1000	-	.	gene_id "MSTRG.158310"; transcript_id "MSTRG.158310.204"; exon_number "15";
chr5	StringTie	exon	151063613	151063747	1000	-	.	gene_id "MSTRG.158310"; transcript_id "MSTRG.158310.204"; exon_number "16";
chr5	StringTie	exon	151064960	151065131	1000	-	.	gene_id "MSTRG.158310"; transcript_id "MSTRG.158310.204"; exon_number "17";
chr5	StringTie	exon	151087085	151087194	1000	-	.	gene_id "MSTRG.158310"; transcript_id "MSTRG.158310.204"; exon_number "18";
chr5	StringTie	transcript	151029937	151087373	1000	-	.	gene_id "MSTRG.158310"; transcript_id "MSTRG.158310.205";
chr5	StringTie	exon	151029937	151030747	1000	-	.	gene_id "MSTRG.158310"; transcript_id "MSTRG.158310.205"; exon_number "1";
chr5	StringTie	exon	151032287	151032383	1000	-	.	gene_id "MSTRG.158310"; transcript_id "MSTRG.158310.205"; exon_number "2";
chr5	StringTie	exon	151033608	151033799	1000	-	.	gene_id "MSTRG.158310"; transcript_id "MSTRG.158310.205"; exon_number "3";
chr5	StringTie	exon	151035002	151035067	1000	-	.	gene_id "MSTRG.158310"; transcript_id "MSTRG.158310.205"; exon_number "4";
chr5	StringTie	exon	151035582	151035707	1000	-	.	gene_id "MSTRG.158310"; transcript_id "MSTRG.158310.205"; exon_number "5";
chr5	StringTie	exon	151036790	151039225	1000	-	.	gene_id "MSTRG.158310"; transcript_id "MSTRG.158310.205"; exon_number "6";
chr5	StringTie	exon	151042540	151042671	1000	-	.	gene_id "MSTRG.158310"; transcript_id "MSTRG.158310.205"; exon_number "7";
chr5	StringTie	exon	151042896	151049947	1000	-	.	gene_id "MSTRG.158310"; transcript_id "MSTRG.158310.205"; exon_number "8";
chr5	StringTie	exon	151052165	151052259	1000	-	.	gene_id "MSTRG.158310"; transcript_id "MSTRG.158310.205"; exon_number "9";
chr5	StringTie	exon	151056766	151056957	1000	-	.	gene_id "MSTRG.158310"; transcript_id "MSTRG.158310.205"; exon_number "10";
chr5	StringTie	exon	151062127	151062212	1000	-	.	gene_id "MSTRG.158310"; transcript_id "MSTRG.158310.205"; exon_number "11";
chr5	StringTie	exon	151063613	151063747	1000	-	.	gene_id "MSTRG.158310"; transcript_id "MSTRG.158310.205"; exon_number "12";
chr5	StringTie	exon	151087085	151087373	1000	-	.	gene_id "MSTRG.158310"; transcript_id "MSTRG.158310.205"; exon_number "13";
chr5	StringTie	transcript	151029937	151081072	1000	-	.	gene_id "MSTRG.158310"; transcript_id "MSTRG.158310.206";
chr5	StringTie	exon	151029937	151030747	1000	-	.	gene_id "MSTRG.158310"; transcript_id "MSTRG.158310.206"; exon_number "1";
chr5	StringTie	exon	151032287	151032383	1000	-	.	gene_id "MSTRG.158310"; transcript_id "MSTRG.158310.206"; exon_number "2";
chr5	StringTie	exon	151033608	151033799	1000	-	.	gene_id "MSTRG.158310"; transcript_id "MSTRG.158310.206"; exon_number "3";
chr5	StringTie	exon	151035002	151035067	1000	-	.	gene_id "MSTRG.158310"; transcript_id "MSTRG.158310.206"; exon_number "4";
chr5	StringTie	exon	151035582	151035707	1000	-	.	gene_id "MSTRG.158310"; transcript_id "MSTRG.158310.206"; exon_number "5";
chr5	StringTie	exon	151036790	151036921	1000	-	.	gene_id "MSTRG.158310"; transcript_id "MSTRG.158310.206"; exon_number "6";
chr5	StringTie	exon	151039097	151039225	1000	-	.	gene_id "MSTRG.158310"; transcript_id "MSTRG.158310.206"; exon_number "7";
chr5	StringTie	exon	151042540	151042671	1000	-	.	gene_id "MSTRG.158310"; transcript_id "MSTRG.158310.206"; exon_number "8";
chr5	StringTie	exon	151042896	151045950	1000	-	.	gene_id "MSTRG.158310"; transcript_id "MSTRG.158310.206"; exon_number "9";
chr5	StringTie	exon	151049824	151049947	1000	-	.	gene_id "MSTRG.158310"; transcript_id "MSTRG.158310.206"; exon_number "10";
chr5	StringTie	exon	151052165	151052259	1000	-	.	gene_id "MSTRG.158310"; transcript_id "MSTRG.158310.206"; exon_number "11";
chr5	StringTie	exon	151056766	151056957	1000	-	.	gene_id "MSTRG.158310"; transcript_id "MSTRG.158310.206"; exon_number "12";
chr5	StringTie	exon	151060318	151060395	1000	-	.	gene_id "MSTRG.158310"; transcript_id "MSTRG.158310.206"; exon_number "13";
chr5	StringTie	exon	151061914	151062212	1000	-	.	gene_id "MSTRG.158310"; transcript_id "MSTRG.158310.206"; exon_number "14";
chr5	StringTie	exon	151063613	151063747	1000	-	.	gene_id "MSTRG.158310"; transcript_id "MSTRG.158310.206"; exon_number "15";
chr5	StringTie	exon	151064960	151065131	1000	-	.	gene_id "MSTRG.158310"; transcript_id "MSTRG.158310.206"; exon_number "16";
chr5	StringTie	exon	151080880	151081072	1000	-	.	gene_id "MSTRG.158310"; transcript_id "MSTRG.158310.206"; exon_number "17";
chr5	StringTie	transcript	151029937	151065127	1000	-	.	gene_id "MSTRG.158310"; transcript_id "MSTRG.158310.207";
chr5	StringTie	exon	151029937	151030673	1000	-	.	gene_id "MSTRG.158310"; transcript_id "MSTRG.158310.207"; exon_number "1";
chr5	StringTie	exon	151032287	151033086	1000	-	.	gene_id "MSTRG.158310"; transcript_id "MSTRG.158310.207"; exon_number "2";
chr5	StringTie	exon	151033608	151033799	1000	-	.	gene_id "MSTRG.158310"; transcript_id "MSTRG.158310.207"; exon_number "3";
chr5	StringTie	exon	151035002	151035067	1000	-	.	gene_id "MSTRG.158310"; transcript_id "MSTRG.158310.207"; exon_number "4";
chr5	StringTie	exon	151035582	151035707	1000	-	.	gene_id "MSTRG.158310"; transcript_id "MSTRG.158310.207"; exon_number "5";
chr5	StringTie	exon	151036790	151036921	1000	-	.	gene_id "MSTRG.158310"; transcript_id "MSTRG.158310.207"; exon_number "6";
chr5	StringTie	exon	151039097	151039225	1000	-	.	gene_id "MSTRG.158310"; transcript_id "MSTRG.158310.207"; exon_number "7";
chr5	StringTie	exon	151042513	151042671	1000	-	.	gene_id "MSTRG.158310"; transcript_id "MSTRG.158310.207"; exon_number "8";
chr5	StringTie	exon	151042896	151042961	1000	-	.	gene_id "MSTRG.158310"; transcript_id "MSTRG.158310.207"; exon_number "9";
chr5	StringTie	exon	151045861	151045950	1000	-	.	gene_id "MSTRG.158310"; transcript_id "MSTRG.158310.207"; exon_number "10";
chr5	StringTie	exon	151049824	151049947	1000	-	.	gene_id "MSTRG.158310"; transcript_id "MSTRG.158310.207"; exon_number "11";
chr5	StringTie	exon	151052165	151052259	1000	-	.	gene_id "MSTRG.158310"; transcript_id "MSTRG.158310.207"; exon_number "12";
chr5	StringTie	exon	151056766	151056957	1000	-	.	gene_id "MSTRG.158310"; transcript_id "MSTRG.158310.207"; exon_number "13";
chr5	StringTie	exon	151060318	151060395	1000	-	.	gene_id "MSTRG.158310"; transcript_id "MSTRG.158310.207"; exon_number "14";
chr5	StringTie	exon	151062127	151062212	1000	-	.	gene_id "MSTRG.158310"; transcript_id "MSTRG.158310.207"; exon_number "15";
chr5	StringTie	exon	151063613	151063747	1000	-	.	gene_id "MSTRG.158310"; transcript_id "MSTRG.158310.207"; exon_number "16";
chr5	StringTie	exon	151064960	151065127	1000	-	.	gene_id "MSTRG.158310"; transcript_id "MSTRG.158310.207"; exon_number "17";
chr5	StringTie	transcript	151029937	151087158	1000	-	.	gene_id "MSTRG.158310"; transcript_id "MSTRG.158310.208";
chr5	StringTie	exon	151029937	151030747	1000	-	.	gene_id "MSTRG.158310"; transcript_id "MSTRG.158310.208"; exon_number "1";
chr5	StringTie	exon	151032287	151032383	1000	-	.	gene_id "MSTRG.158310"; transcript_id "MSTRG.158310.208"; exon_number "2";
chr5	StringTie	exon	151033608	151033799	1000	-	.	gene_id "MSTRG.158310"; transcript_id "MSTRG.158310.208"; exon_number "3";
chr5	StringTie	exon	151035002	151035067	1000	-	.	gene_id "MSTRG.158310"; transcript_id "MSTRG.158310.208"; exon_number "4";
chr5	StringTie	exon	151035582	151035707	1000	-	.	gene_id "MSTRG.158310"; transcript_id "MSTRG.158310.208"; exon_number "5";
chr5	StringTie	exon	151036790	151036921	1000	-	.	gene_id "MSTRG.158310"; transcript_id "MSTRG.158310.208"; exon_number "6";
chr5	StringTie	exon	151039097	151039225	1000	-	.	gene_id "MSTRG.158310"; transcript_id "MSTRG.158310.208"; exon_number "7";
chr5	StringTie	exon	151042540	151042671	1000	-	.	gene_id "MSTRG.158310"; transcript_id "MSTRG.158310.208"; exon_number "8";
chr5	StringTie	exon	151042896	151042961	1000	-	.	gene_id "MSTRG.158310"; transcript_id "MSTRG.158310.208"; exon_number "9";
chr5	StringTie	exon	151045861	151045950	1000	-	.	gene_id "MSTRG.158310"; transcript_id "MSTRG.158310.208"; exon_number "10";
chr5	StringTie	exon	151049824	151049947	1000	-	.	gene_id "MSTRG.158310"; transcript_id "MSTRG.158310.208"; exon_number "11";
chr5	StringTie	exon	151052165	151052259	1000	-	.	gene_id "MSTRG.158310"; transcript_id "MSTRG.158310.208"; exon_number "12";
chr5	StringTie	exon	151056766	151056957	1000	-	.	gene_id "MSTRG.158310"; transcript_id "MSTRG.158310.208"; exon_number "13";
chr5	StringTie	exon	151062127	151062212	1000	-	.	gene_id "MSTRG.158310"; transcript_id "MSTRG.158310.208"; exon_number "14";
chr5	StringTie	exon	151063613	151063747	1000	-	.	gene_id "MSTRG.158310"; transcript_id "MSTRG.158310.208"; exon_number "15";
chr5	StringTie	exon	151064960	151065131	1000	-	.	gene_id "MSTRG.158310"; transcript_id "MSTRG.158310.208"; exon_number "16";
chr5	StringTie	exon	151080149	151080359	1000	-	.	gene_id "MSTRG.158310"; transcript_id "MSTRG.158310.208"; exon_number "17";
chr5	StringTie	exon	151087085	151087158	1000	-	.	gene_id "MSTRG.158310"; transcript_id "MSTRG.158310.208"; exon_number "18";
chr5	StringTie	transcript	151029937	151081043	1000	-	.	gene_id "MSTRG.158310"; transcript_id "MSTRG.158310.209";
chr5	StringTie	exon	151029937	151030673	1000	-	.	gene_id "MSTRG.158310"; transcript_id "MSTRG.158310.209"; exon_number "1";
chr5	StringTie	exon	151032287	151032400	1000	-	.	gene_id "MSTRG.158310"; transcript_id "MSTRG.158310.209"; exon_number "2";
chr5	StringTie	exon	151033608	151033811	1000	-	.	gene_id "MSTRG.158310"; transcript_id "MSTRG.158310.209"; exon_number "3";
chr5	StringTie	exon	151035002	151035067	1000	-	.	gene_id "MSTRG.158310"; transcript_id "MSTRG.158310.209"; exon_number "4";
chr5	StringTie	exon	151035582	151035707	1000	-	.	gene_id "MSTRG.158310"; transcript_id "MSTRG.158310.209"; exon_number "5";
chr5	StringTie	exon	151036790	151036921	1000	-	.	gene_id "MSTRG.158310"; transcript_id "MSTRG.158310.209"; exon_number "6";
chr5	StringTie	exon	151039097	151039225	1000	-	.	gene_id "MSTRG.158310"; transcript_id "MSTRG.158310.209"; exon_number "7";
chr5	StringTie	exon	151042540	151042671	1000	-	.	gene_id "MSTRG.158310"; transcript_id "MSTRG.158310.209"; exon_number "8";
chr5	StringTie	exon	151042896	151042961	1000	-	.	gene_id "MSTRG.158310"; transcript_id "MSTRG.158310.209"; exon_number "9";
chr5	StringTie	exon	151045861	151045950	1000	-	.	gene_id "MSTRG.158310"; transcript_id "MSTRG.158310.209"; exon_number "10";
chr5	StringTie	exon	151049824	151049947	1000	-	.	gene_id "MSTRG.158310"; transcript_id "MSTRG.158310.209"; exon_number "11";
chr5	StringTie	exon	151052165	151052259	1000	-	.	gene_id "MSTRG.158310"; transcript_id "MSTRG.158310.209"; exon_number "12";
chr5	StringTie	exon	151056766	151056957	1000	-	.	gene_id "MSTRG.158310"; transcript_id "MSTRG.158310.209"; exon_number "13";
chr5	StringTie	exon	151060318	151060395	1000	-	.	gene_id "MSTRG.158310"; transcript_id "MSTRG.158310.209"; exon_number "14";
chr5	StringTie	exon	151062127	151062207	1000	-	.	gene_id "MSTRG.158310"; transcript_id "MSTRG.158310.209"; exon_number "15";
chr5	StringTie	exon	151063613	151063747	1000	-	.	gene_id "MSTRG.158310"; transcript_id "MSTRG.158310.209"; exon_number "16";
chr5	StringTie	exon	151064960	151065131	1000	-	.	gene_id "MSTRG.158310"; transcript_id "MSTRG.158310.209"; exon_number "17";
chr5	StringTie	exon	151080880	151081043	1000	-	.	gene_id "MSTRG.158310"; transcript_id "MSTRG.158310.209"; exon_number "18";
chr5	StringTie	transcript	151029423	151081099	1000	-	.	gene_id "MSTRG.158310"; transcript_id "MSTRG.158310.21";
chr5	StringTie	exon	151029423	151030747	1000	-	.	gene_id "MSTRG.158310"; transcript_id "MSTRG.158310.21"; exon_number "1";
chr5	StringTie	exon	151032287	151032383	1000	-	.	gene_id "MSTRG.158310"; transcript_id "MSTRG.158310.21"; exon_number "2";
chr5	StringTie	exon	151033608	151033799	1000	-	.	gene_id "MSTRG.158310"; transcript_id "MSTRG.158310.21"; exon_number "3";
chr5	StringTie	exon	151035002	151035067	1000	-	.	gene_id "MSTRG.158310"; transcript_id "MSTRG.158310.21"; exon_number "4";
chr5	StringTie	exon	151035582	151035707	1000	-	.	gene_id "MSTRG.158310"; transcript_id "MSTRG.158310.21"; exon_number "5";
chr5	StringTie	exon	151036790	151036921	1000	-	.	gene_id "MSTRG.158310"; transcript_id "MSTRG.158310.21"; exon_number "6";
chr5	StringTie	exon	151039097	151039225	1000	-	.	gene_id "MSTRG.158310"; transcript_id "MSTRG.158310.21"; exon_number "7";
chr5	StringTie	exon	151042540	151042596	1000	-	.	gene_id "MSTRG.158310"; transcript_id "MSTRG.158310.21"; exon_number "8";
chr5	StringTie	exon	151042896	151042961	1000	-	.	gene_id "MSTRG.158310"; transcript_id "MSTRG.158310.21"; exon_number "9";
chr5	StringTie	exon	151045861	151045950	1000	-	.	gene_id "MSTRG.158310"; transcript_id "MSTRG.158310.21"; exon_number "10";
chr5	StringTie	exon	151049824	151049947	1000	-	.	gene_id "MSTRG.158310"; transcript_id "MSTRG.158310.21"; exon_number "11";
chr5	StringTie	exon	151052165	151052259	1000	-	.	gene_id "MSTRG.158310"; transcript_id "MSTRG.158310.21"; exon_number "12";
chr5	StringTie	exon	151056766	151056957	1000	-	.	gene_id "MSTRG.158310"; transcript_id "MSTRG.158310.21"; exon_number "13";
chr5	StringTie	exon	151060318	151060395	1000	-	.	gene_id "MSTRG.158310"; transcript_id "MSTRG.158310.21"; exon_number "14";
chr5	StringTie	exon	151062127	151062212	1000	-	.	gene_id "MSTRG.158310"; transcript_id "MSTRG.158310.21"; exon_number "15";
chr5	StringTie	exon	151063613	151063747	1000	-	.	gene_id "MSTRG.158310"; transcript_id "MSTRG.158310.21"; exon_number "16";
chr5	StringTie	exon	151064960	151065127	1000	-	.	gene_id "MSTRG.158310"; transcript_id "MSTRG.158310.21"; exon_number "17";
chr5	StringTie	exon	151080880	151081099	1000	-	.	gene_id "MSTRG.158310"; transcript_id "MSTRG.158310.21"; exon_number "18";
chr5	StringTie	transcript	151029937	151087158	1000	-	.	gene_id "MSTRG.158310"; transcript_id "MSTRG.158310.210";
chr5	StringTie	exon	151029937	151030747	1000	-	.	gene_id "MSTRG.158310"; transcript_id "MSTRG.158310.210"; exon_number "1";
chr5	StringTie	exon	151032287	151032383	1000	-	.	gene_id "MSTRG.158310"; transcript_id "MSTRG.158310.210"; exon_number "2";
chr5	StringTie	exon	151033608	151033799	1000	-	.	gene_id "MSTRG.158310"; transcript_id "MSTRG.158310.210"; exon_number "3";
chr5	StringTie	exon	151035002	151035067	1000	-	.	gene_id "MSTRG.158310"; transcript_id "MSTRG.158310.210"; exon_number "4";
chr5	StringTie	exon	151035582	151035707	1000	-	.	gene_id "MSTRG.158310"; transcript_id "MSTRG.158310.210"; exon_number "5";
chr5	StringTie	exon	151036790	151036921	1000	-	.	gene_id "MSTRG.158310"; transcript_id "MSTRG.158310.210"; exon_number "6";
chr5	StringTie	exon	151039097	151039225	1000	-	.	gene_id "MSTRG.158310"; transcript_id "MSTRG.158310.210"; exon_number "7";
chr5	StringTie	exon	151042540	151042671	1000	-	.	gene_id "MSTRG.158310"; transcript_id "MSTRG.158310.210"; exon_number "8";
chr5	StringTie	exon	151042896	151042961	1000	-	.	gene_id "MSTRG.158310"; transcript_id "MSTRG.158310.210"; exon_number "9";
chr5	StringTie	exon	151045861	151045950	1000	-	.	gene_id "MSTRG.158310"; transcript_id "MSTRG.158310.210"; exon_number "10";
chr5	StringTie	exon	151049824	151049947	1000	-	.	gene_id "MSTRG.158310"; transcript_id "MSTRG.158310.210"; exon_number "11";
chr5	StringTie	exon	151052165	151052259	1000	-	.	gene_id "MSTRG.158310"; transcript_id "MSTRG.158310.210"; exon_number "12";
chr5	StringTie	exon	151056766	151056957	1000	-	.	gene_id "MSTRG.158310"; transcript_id "MSTRG.158310.210"; exon_number "13";
chr5	StringTie	exon	151060318	151060395	1000	-	.	gene_id "MSTRG.158310"; transcript_id "MSTRG.158310.210"; exon_number "14";
chr5	StringTie	exon	151062127	151062212	1000	-	.	gene_id "MSTRG.158310"; transcript_id "MSTRG.158310.210"; exon_number "15";
chr5	StringTie	exon	151063613	151063747	1000	-	.	gene_id "MSTRG.158310"; transcript_id "MSTRG.158310.210"; exon_number "16";
chr5	StringTie	exon	151064960	151065131	1000	-	.	gene_id "MSTRG.158310"; transcript_id "MSTRG.158310.210"; exon_number "17";
chr5	StringTie	exon	151080149	151080359	1000	-	.	gene_id "MSTRG.158310"; transcript_id "MSTRG.158310.210"; exon_number "18";
chr5	StringTie	exon	151087085	151087158	1000	-	.	gene_id "MSTRG.158310"; transcript_id "MSTRG.158310.210"; exon_number "19";
chr5	StringTie	transcript	151029937	151087212	1000	-	.	gene_id "MSTRG.158310"; transcript_id "MSTRG.158310.211";
chr5	StringTie	exon	151029937	151030747	1000	-	.	gene_id "MSTRG.158310"; transcript_id "MSTRG.158310.211"; exon_number "1";
chr5	StringTie	exon	151032287	151032383	1000	-	.	gene_id "MSTRG.158310"; transcript_id "MSTRG.158310.211"; exon_number "2";
chr5	StringTie	exon	151033608	151033799	1000	-	.	gene_id "MSTRG.158310"; transcript_id "MSTRG.158310.211"; exon_number "3";
chr5	StringTie	exon	151035002	151035067	1000	-	.	gene_id "MSTRG.158310"; transcript_id "MSTRG.158310.211"; exon_number "4";
chr5	StringTie	exon	151035582	151035707	1000	-	.	gene_id "MSTRG.158310"; transcript_id "MSTRG.158310.211"; exon_number "5";
chr5	StringTie	exon	151036790	151036921	1000	-	.	gene_id "MSTRG.158310"; transcript_id "MSTRG.158310.211"; exon_number "6";
chr5	StringTie	exon	151039097	151039225	1000	-	.	gene_id "MSTRG.158310"; transcript_id "MSTRG.158310.211"; exon_number "7";
chr5	StringTie	exon	151042540	151042671	1000	-	.	gene_id "MSTRG.158310"; transcript_id "MSTRG.158310.211"; exon_number "8";
chr5	StringTie	exon	151042896	151042961	1000	-	.	gene_id "MSTRG.158310"; transcript_id "MSTRG.158310.211"; exon_number "9";
chr5	StringTie	exon	151045861	151045950	1000	-	.	gene_id "MSTRG.158310"; transcript_id "MSTRG.158310.211"; exon_number "10";
chr5	StringTie	exon	151049824	151049947	1000	-	.	gene_id "MSTRG.158310"; transcript_id "MSTRG.158310.211"; exon_number "11";
chr5	StringTie	exon	151052165	151052259	1000	-	.	gene_id "MSTRG.158310"; transcript_id "MSTRG.158310.211"; exon_number "12";
chr5	StringTie	exon	151056766	151056957	1000	-	.	gene_id "MSTRG.158310"; transcript_id "MSTRG.158310.211"; exon_number "13";
chr5	StringTie	exon	151060318	151060395	1000	-	.	gene_id "MSTRG.158310"; transcript_id "MSTRG.158310.211"; exon_number "14";
chr5	StringTie	exon	151062127	151062212	1000	-	.	gene_id "MSTRG.158310"; transcript_id "MSTRG.158310.211"; exon_number "15";
chr5	StringTie	exon	151063613	151063747	1000	-	.	gene_id "MSTRG.158310"; transcript_id "MSTRG.158310.211"; exon_number "16";
chr5	StringTie	exon	151064960	151065131	1000	-	.	gene_id "MSTRG.158310"; transcript_id "MSTRG.158310.211"; exon_number "17";
chr5	StringTie	exon	151066826	151066924	1000	-	.	gene_id "MSTRG.158310"; transcript_id "MSTRG.158310.211"; exon_number "18";
chr5	StringTie	exon	151087085	151087212	1000	-	.	gene_id "MSTRG.158310"; transcript_id "MSTRG.158310.211"; exon_number "19";
chr5	StringTie	transcript	151029938	151078362	1000	-	.	gene_id "MSTRG.158310"; transcript_id "MSTRG.158310.212";
chr5	StringTie	exon	151029938	151030747	1000	-	.	gene_id "MSTRG.158310"; transcript_id "MSTRG.158310.212"; exon_number "1";
chr5	StringTie	exon	151032287	151032383	1000	-	.	gene_id "MSTRG.158310"; transcript_id "MSTRG.158310.212"; exon_number "2";
chr5	StringTie	exon	151033608	151033799	1000	-	.	gene_id "MSTRG.158310"; transcript_id "MSTRG.158310.212"; exon_number "3";
chr5	StringTie	exon	151035002	151035067	1000	-	.	gene_id "MSTRG.158310"; transcript_id "MSTRG.158310.212"; exon_number "4";
chr5	StringTie	exon	151035582	151035707	1000	-	.	gene_id "MSTRG.158310"; transcript_id "MSTRG.158310.212"; exon_number "5";
chr5	StringTie	exon	151036790	151036921	1000	-	.	gene_id "MSTRG.158310"; transcript_id "MSTRG.158310.212"; exon_number "6";
chr5	StringTie	exon	151039097	151039225	1000	-	.	gene_id "MSTRG.158310"; transcript_id "MSTRG.158310.212"; exon_number "7";
chr5	StringTie	exon	151042540	151042671	1000	-	.	gene_id "MSTRG.158310"; transcript_id "MSTRG.158310.212"; exon_number "8";
chr5	StringTie	exon	151042896	151042961	1000	-	.	gene_id "MSTRG.158310"; transcript_id "MSTRG.158310.212"; exon_number "9";
chr5	StringTie	exon	151045861	151045950	1000	-	.	gene_id "MSTRG.158310"; transcript_id "MSTRG.158310.212"; exon_number "10";
chr5	StringTie	exon	151049824	151049947	1000	-	.	gene_id "MSTRG.158310"; transcript_id "MSTRG.158310.212"; exon_number "11";
chr5	StringTie	exon	151052165	151052259	1000	-	.	gene_id "MSTRG.158310"; transcript_id "MSTRG.158310.212"; exon_number "12";
chr5	StringTie	exon	151056766	151056957	1000	-	.	gene_id "MSTRG.158310"; transcript_id "MSTRG.158310.212"; exon_number "13";
chr5	StringTie	exon	151060318	151060395	1000	-	.	gene_id "MSTRG.158310"; transcript_id "MSTRG.158310.212"; exon_number "14";
chr5	StringTie	exon	151062127	151062212	1000	-	.	gene_id "MSTRG.158310"; transcript_id "MSTRG.158310.212"; exon_number "15";
chr5	StringTie	exon	151063613	151063747	1000	-	.	gene_id "MSTRG.158310"; transcript_id "MSTRG.158310.212"; exon_number "16";
chr5	StringTie	exon	151064960	151065131	1000	-	.	gene_id "MSTRG.158310"; transcript_id "MSTRG.158310.212"; exon_number "17";
chr5	StringTie	exon	151078189	151078362	1000	-	.	gene_id "MSTRG.158310"; transcript_id "MSTRG.158310.212"; exon_number "18";
chr5	StringTie	transcript	151029938	151081048	1000	-	.	gene_id "MSTRG.158310"; transcript_id "MSTRG.158310.213";
chr5	StringTie	exon	151029938	151030747	1000	-	.	gene_id "MSTRG.158310"; transcript_id "MSTRG.158310.213"; exon_number "1";
chr5	StringTie	exon	151032287	151033799	1000	-	.	gene_id "MSTRG.158310"; transcript_id "MSTRG.158310.213"; exon_number "2";
chr5	StringTie	exon	151035002	151035067	1000	-	.	gene_id "MSTRG.158310"; transcript_id "MSTRG.158310.213"; exon_number "3";
chr5	StringTie	exon	151035582	151035707	1000	-	.	gene_id "MSTRG.158310"; transcript_id "MSTRG.158310.213"; exon_number "4";
chr5	StringTie	exon	151036790	151039225	1000	-	.	gene_id "MSTRG.158310"; transcript_id "MSTRG.158310.213"; exon_number "5";
chr5	StringTie	exon	151042540	151042671	1000	-	.	gene_id "MSTRG.158310"; transcript_id "MSTRG.158310.213"; exon_number "6";
chr5	StringTie	exon	151042896	151042961	1000	-	.	gene_id "MSTRG.158310"; transcript_id "MSTRG.158310.213"; exon_number "7";
chr5	StringTie	exon	151045861	151045950	1000	-	.	gene_id "MSTRG.158310"; transcript_id "MSTRG.158310.213"; exon_number "8";
chr5	StringTie	exon	151052165	151052259	1000	-	.	gene_id "MSTRG.158310"; transcript_id "MSTRG.158310.213"; exon_number "9";
chr5	StringTie	exon	151056766	151056957	1000	-	.	gene_id "MSTRG.158310"; transcript_id "MSTRG.158310.213"; exon_number "10";
chr5	StringTie	exon	151060318	151060395	1000	-	.	gene_id "MSTRG.158310"; transcript_id "MSTRG.158310.213"; exon_number "11";
chr5	StringTie	exon	151061914	151062212	1000	-	.	gene_id "MSTRG.158310"; transcript_id "MSTRG.158310.213"; exon_number "12";
chr5	StringTie	exon	151063613	151063747	1000	-	.	gene_id "MSTRG.158310"; transcript_id "MSTRG.158310.213"; exon_number "13";
chr5	StringTie	exon	151080880	151081048	1000	-	.	gene_id "MSTRG.158310"; transcript_id "MSTRG.158310.213"; exon_number "14";
chr5	StringTie	transcript	151029938	151081048	1000	-	.	gene_id "MSTRG.158310"; transcript_id "MSTRG.158310.214";
chr5	StringTie	exon	151029938	151030747	1000	-	.	gene_id "MSTRG.158310"; transcript_id "MSTRG.158310.214"; exon_number "1";
chr5	StringTie	exon	151032287	151032383	1000	-	.	gene_id "MSTRG.158310"; transcript_id "MSTRG.158310.214"; exon_number "2";
chr5	StringTie	exon	151033608	151033799	1000	-	.	gene_id "MSTRG.158310"; transcript_id "MSTRG.158310.214"; exon_number "3";
chr5	StringTie	exon	151035002	151035067	1000	-	.	gene_id "MSTRG.158310"; transcript_id "MSTRG.158310.214"; exon_number "4";
chr5	StringTie	exon	151035582	151035707	1000	-	.	gene_id "MSTRG.158310"; transcript_id "MSTRG.158310.214"; exon_number "5";
chr5	StringTie	exon	151036790	151036921	1000	-	.	gene_id "MSTRG.158310"; transcript_id "MSTRG.158310.214"; exon_number "6";
chr5	StringTie	exon	151039097	151039225	1000	-	.	gene_id "MSTRG.158310"; transcript_id "MSTRG.158310.214"; exon_number "7";
chr5	StringTie	exon	151042540	151042671	1000	-	.	gene_id "MSTRG.158310"; transcript_id "MSTRG.158310.214"; exon_number "8";
chr5	StringTie	exon	151042896	151045950	1000	-	.	gene_id "MSTRG.158310"; transcript_id "MSTRG.158310.214"; exon_number "9";
chr5	StringTie	exon	151049824	151049947	1000	-	.	gene_id "MSTRG.158310"; transcript_id "MSTRG.158310.214"; exon_number "10";
chr5	StringTie	exon	151051618	151052259	1000	-	.	gene_id "MSTRG.158310"; transcript_id "MSTRG.158310.214"; exon_number "11";
chr5	StringTie	exon	151056766	151056957	1000	-	.	gene_id "MSTRG.158310"; transcript_id "MSTRG.158310.214"; exon_number "12";
chr5	StringTie	exon	151060318	151060395	1000	-	.	gene_id "MSTRG.158310"; transcript_id "MSTRG.158310.214"; exon_number "13";
chr5	StringTie	exon	151062127	151062212	1000	-	.	gene_id "MSTRG.158310"; transcript_id "MSTRG.158310.214"; exon_number "14";
chr5	StringTie	exon	151063613	151063747	1000	-	.	gene_id "MSTRG.158310"; transcript_id "MSTRG.158310.214"; exon_number "15";
chr5	StringTie	exon	151080880	151081048	1000	-	.	gene_id "MSTRG.158310"; transcript_id "MSTRG.158310.214"; exon_number "16";
chr5	StringTie	transcript	151029938	151087264	1000	-	.	gene_id "MSTRG.158310"; transcript_id "MSTRG.158310.215";
chr5	StringTie	exon	151029938	151030747	1000	-	.	gene_id "MSTRG.158310"; transcript_id "MSTRG.158310.215"; exon_number "1";
chr5	StringTie	exon	151032287	151033799	1000	-	.	gene_id "MSTRG.158310"; transcript_id "MSTRG.158310.215"; exon_number "2";
chr5	StringTie	exon	151035002	151035067	1000	-	.	gene_id "MSTRG.158310"; transcript_id "MSTRG.158310.215"; exon_number "3";
chr5	StringTie	exon	151035582	151035707	1000	-	.	gene_id "MSTRG.158310"; transcript_id "MSTRG.158310.215"; exon_number "4";
chr5	StringTie	exon	151036790	151039225	1000	-	.	gene_id "MSTRG.158310"; transcript_id "MSTRG.158310.215"; exon_number "5";
chr5	StringTie	exon	151042540	151042671	1000	-	.	gene_id "MSTRG.158310"; transcript_id "MSTRG.158310.215"; exon_number "6";
chr5	StringTie	exon	151042896	151042961	1000	-	.	gene_id "MSTRG.158310"; transcript_id "MSTRG.158310.215"; exon_number "7";
chr5	StringTie	exon	151045861	151045950	1000	-	.	gene_id "MSTRG.158310"; transcript_id "MSTRG.158310.215"; exon_number "8";
chr5	StringTie	exon	151049824	151049947	1000	-	.	gene_id "MSTRG.158310"; transcript_id "MSTRG.158310.215"; exon_number "9";
chr5	StringTie	exon	151051618	151052259	1000	-	.	gene_id "MSTRG.158310"; transcript_id "MSTRG.158310.215"; exon_number "10";
chr5	StringTie	exon	151056766	151056957	1000	-	.	gene_id "MSTRG.158310"; transcript_id "MSTRG.158310.215"; exon_number "11";
chr5	StringTie	exon	151062127	151062212	1000	-	.	gene_id "MSTRG.158310"; transcript_id "MSTRG.158310.215"; exon_number "12";
chr5	StringTie	exon	151063613	151063747	1000	-	.	gene_id "MSTRG.158310"; transcript_id "MSTRG.158310.215"; exon_number "13";
chr5	StringTie	exon	151064960	151065131	1000	-	.	gene_id "MSTRG.158310"; transcript_id "MSTRG.158310.215"; exon_number "14";
chr5	StringTie	exon	151073947	151073993	1000	-	.	gene_id "MSTRG.158310"; transcript_id "MSTRG.158310.215"; exon_number "15";
chr5	StringTie	exon	151087085	151087264	1000	-	.	gene_id "MSTRG.158310"; transcript_id "MSTRG.158310.215"; exon_number "16";
chr5	StringTie	transcript	151029938	151081048	1000	-	.	gene_id "MSTRG.158310"; transcript_id "MSTRG.158310.216";
chr5	StringTie	exon	151029938	151030673	1000	-	.	gene_id "MSTRG.158310"; transcript_id "MSTRG.158310.216"; exon_number "1";
chr5	StringTie	exon	151032287	151032400	1000	-	.	gene_id "MSTRG.158310"; transcript_id "MSTRG.158310.216"; exon_number "2";
chr5	StringTie	exon	151033608	151033799	1000	-	.	gene_id "MSTRG.158310"; transcript_id "MSTRG.158310.216"; exon_number "3";
chr5	StringTie	exon	151035002	151035067	1000	-	.	gene_id "MSTRG.158310"; transcript_id "MSTRG.158310.216"; exon_number "4";
chr5	StringTie	exon	151035582	151035707	1000	-	.	gene_id "MSTRG.158310"; transcript_id "MSTRG.158310.216"; exon_number "5";
chr5	StringTie	exon	151036790	151036921	1000	-	.	gene_id "MSTRG.158310"; transcript_id "MSTRG.158310.216"; exon_number "6";
chr5	StringTie	exon	151039097	151039225	1000	-	.	gene_id "MSTRG.158310"; transcript_id "MSTRG.158310.216"; exon_number "7";
chr5	StringTie	exon	151042540	151042671	1000	-	.	gene_id "MSTRG.158310"; transcript_id "MSTRG.158310.216"; exon_number "8";
chr5	StringTie	exon	151042896	151042961	1000	-	.	gene_id "MSTRG.158310"; transcript_id "MSTRG.158310.216"; exon_number "9";
chr5	StringTie	exon	151045861	151045950	1000	-	.	gene_id "MSTRG.158310"; transcript_id "MSTRG.158310.216"; exon_number "10";
chr5	StringTie	exon	151049824	151049947	1000	-	.	gene_id "MSTRG.158310"; transcript_id "MSTRG.158310.216"; exon_number "11";
chr5	StringTie	exon	151052165	151052244	1000	-	.	gene_id "MSTRG.158310"; transcript_id "MSTRG.158310.216"; exon_number "12";
chr5	StringTie	exon	151056766	151056957	1000	-	.	gene_id "MSTRG.158310"; transcript_id "MSTRG.158310.216"; exon_number "13";
chr5	StringTie	exon	151060318	151060395	1000	-	.	gene_id "MSTRG.158310"; transcript_id "MSTRG.158310.216"; exon_number "14";
chr5	StringTie	exon	151062127	151062212	1000	-	.	gene_id "MSTRG.158310"; transcript_id "MSTRG.158310.216"; exon_number "15";
chr5	StringTie	exon	151063613	151063747	1000	-	.	gene_id "MSTRG.158310"; transcript_id "MSTRG.158310.216"; exon_number "16";
chr5	StringTie	exon	151064960	151065127	1000	-	.	gene_id "MSTRG.158310"; transcript_id "MSTRG.158310.216"; exon_number "17";
chr5	StringTie	exon	151080880	151081048	1000	-	.	gene_id "MSTRG.158310"; transcript_id "MSTRG.158310.216"; exon_number "18";
chr5	StringTie	transcript	151029938	151081038	1000	-	.	gene_id "MSTRG.158310"; transcript_id "MSTRG.158310.217";
chr5	StringTie	exon	151029938	151030673	1000	-	.	gene_id "MSTRG.158310"; transcript_id "MSTRG.158310.217"; exon_number "1";
chr5	StringTie	exon	151032287	151032400	1000	-	.	gene_id "MSTRG.158310"; transcript_id "MSTRG.158310.217"; exon_number "2";
chr5	StringTie	exon	151033608	151033799	1000	-	.	gene_id "MSTRG.158310"; transcript_id "MSTRG.158310.217"; exon_number "3";
chr5	StringTie	exon	151035002	151035067	1000	-	.	gene_id "MSTRG.158310"; transcript_id "MSTRG.158310.217"; exon_number "4";
chr5	StringTie	exon	151035582	151035689	1000	-	.	gene_id "MSTRG.158310"; transcript_id "MSTRG.158310.217"; exon_number "5";
chr5	StringTie	exon	151036790	151036921	1000	-	.	gene_id "MSTRG.158310"; transcript_id "MSTRG.158310.217"; exon_number "6";
chr5	StringTie	exon	151039097	151039225	1000	-	.	gene_id "MSTRG.158310"; transcript_id "MSTRG.158310.217"; exon_number "7";
chr5	StringTie	exon	151042540	151042671	1000	-	.	gene_id "MSTRG.158310"; transcript_id "MSTRG.158310.217"; exon_number "8";
chr5	StringTie	exon	151042896	151042961	1000	-	.	gene_id "MSTRG.158310"; transcript_id "MSTRG.158310.217"; exon_number "9";
chr5	StringTie	exon	151045861	151045950	1000	-	.	gene_id "MSTRG.158310"; transcript_id "MSTRG.158310.217"; exon_number "10";
chr5	StringTie	exon	151049824	151049947	1000	-	.	gene_id "MSTRG.158310"; transcript_id "MSTRG.158310.217"; exon_number "11";
chr5	StringTie	exon	151052165	151052259	1000	-	.	gene_id "MSTRG.158310"; transcript_id "MSTRG.158310.217"; exon_number "12";
chr5	StringTie	exon	151056766	151056957	1000	-	.	gene_id "MSTRG.158310"; transcript_id "MSTRG.158310.217"; exon_number "13";
chr5	StringTie	exon	151060318	151060395	1000	-	.	gene_id "MSTRG.158310"; transcript_id "MSTRG.158310.217"; exon_number "14";
chr5	StringTie	exon	151062127	151062212	1000	-	.	gene_id "MSTRG.158310"; transcript_id "MSTRG.158310.217"; exon_number "15";
chr5	StringTie	exon	151063613	151063747	1000	-	.	gene_id "MSTRG.158310"; transcript_id "MSTRG.158310.217"; exon_number "16";
chr5	StringTie	exon	151064960	151065131	1000	-	.	gene_id "MSTRG.158310"; transcript_id "MSTRG.158310.217"; exon_number "17";
chr5	StringTie	exon	151080880	151081038	1000	-	.	gene_id "MSTRG.158310"; transcript_id "MSTRG.158310.217"; exon_number "18";
chr5	StringTie	transcript	151029938	151081064	1000	-	.	gene_id "MSTRG.158310"; transcript_id "MSTRG.158310.218";
chr5	StringTie	exon	151029938	151030673	1000	-	.	gene_id "MSTRG.158310"; transcript_id "MSTRG.158310.218"; exon_number "1";
chr5	StringTie	exon	151032287	151032400	1000	-	.	gene_id "MSTRG.158310"; transcript_id "MSTRG.158310.218"; exon_number "2";
chr5	StringTie	exon	151033608	151033799	1000	-	.	gene_id "MSTRG.158310"; transcript_id "MSTRG.158310.218"; exon_number "3";
chr5	StringTie	exon	151035002	151035067	1000	-	.	gene_id "MSTRG.158310"; transcript_id "MSTRG.158310.218"; exon_number "4";
chr5	StringTie	exon	151035582	151035707	1000	-	.	gene_id "MSTRG.158310"; transcript_id "MSTRG.158310.218"; exon_number "5";
chr5	StringTie	exon	151036790	151036921	1000	-	.	gene_id "MSTRG.158310"; transcript_id "MSTRG.158310.218"; exon_number "6";
chr5	StringTie	exon	151039097	151039225	1000	-	.	gene_id "MSTRG.158310"; transcript_id "MSTRG.158310.218"; exon_number "7";
chr5	StringTie	exon	151042540	151042671	1000	-	.	gene_id "MSTRG.158310"; transcript_id "MSTRG.158310.218"; exon_number "8";
chr5	StringTie	exon	151042896	151042961	1000	-	.	gene_id "MSTRG.158310"; transcript_id "MSTRG.158310.218"; exon_number "9";
chr5	StringTie	exon	151045861	151045950	1000	-	.	gene_id "MSTRG.158310"; transcript_id "MSTRG.158310.218"; exon_number "10";
chr5	StringTie	exon	151049824	151049947	1000	-	.	gene_id "MSTRG.158310"; transcript_id "MSTRG.158310.218"; exon_number "11";
chr5	StringTie	exon	151052165	151052259	1000	-	.	gene_id "MSTRG.158310"; transcript_id "MSTRG.158310.218"; exon_number "12";
chr5	StringTie	exon	151056766	151056957	1000	-	.	gene_id "MSTRG.158310"; transcript_id "MSTRG.158310.218"; exon_number "13";
chr5	StringTie	exon	151060318	151060395	1000	-	.	gene_id "MSTRG.158310"; transcript_id "MSTRG.158310.218"; exon_number "14";
chr5	StringTie	exon	151062127	151062212	1000	-	.	gene_id "MSTRG.158310"; transcript_id "MSTRG.158310.218"; exon_number "15";
chr5	StringTie	exon	151063613	151063747	1000	-	.	gene_id "MSTRG.158310"; transcript_id "MSTRG.158310.218"; exon_number "16";
chr5	StringTie	exon	151064960	151065131	1000	-	.	gene_id "MSTRG.158310"; transcript_id "MSTRG.158310.218"; exon_number "17";
chr5	StringTie	exon	151080073	151080359	1000	-	.	gene_id "MSTRG.158310"; transcript_id "MSTRG.158310.218"; exon_number "18";
chr5	StringTie	exon	151080880	151081064	1000	-	.	gene_id "MSTRG.158310"; transcript_id "MSTRG.158310.218"; exon_number "19";
chr5	StringTie	transcript	151029939	151081062	1000	-	.	gene_id "MSTRG.158310"; transcript_id "MSTRG.158310.219";
chr5	StringTie	exon	151029939	151030673	1000	-	.	gene_id "MSTRG.158310"; transcript_id "MSTRG.158310.219"; exon_number "1";
chr5	StringTie	exon	151032287	151032400	1000	-	.	gene_id "MSTRG.158310"; transcript_id "MSTRG.158310.219"; exon_number "2";
chr5	StringTie	exon	151033608	151033799	1000	-	.	gene_id "MSTRG.158310"; transcript_id "MSTRG.158310.219"; exon_number "3";
chr5	StringTie	exon	151035002	151035067	1000	-	.	gene_id "MSTRG.158310"; transcript_id "MSTRG.158310.219"; exon_number "4";
chr5	StringTie	exon	151035582	151035701	1000	-	.	gene_id "MSTRG.158310"; transcript_id "MSTRG.158310.219"; exon_number "5";
chr5	StringTie	exon	151036790	151036921	1000	-	.	gene_id "MSTRG.158310"; transcript_id "MSTRG.158310.219"; exon_number "6";
chr5	StringTie	exon	151039097	151039225	1000	-	.	gene_id "MSTRG.158310"; transcript_id "MSTRG.158310.219"; exon_number "7";
chr5	StringTie	exon	151042540	151042671	1000	-	.	gene_id "MSTRG.158310"; transcript_id "MSTRG.158310.219"; exon_number "8";
chr5	StringTie	exon	151042896	151042961	1000	-	.	gene_id "MSTRG.158310"; transcript_id "MSTRG.158310.219"; exon_number "9";
chr5	StringTie	exon	151045861	151045950	1000	-	.	gene_id "MSTRG.158310"; transcript_id "MSTRG.158310.219"; exon_number "10";
chr5	StringTie	exon	151049824	151049947	1000	-	.	gene_id "MSTRG.158310"; transcript_id "MSTRG.158310.219"; exon_number "11";
chr5	StringTie	exon	151052165	151052259	1000	-	.	gene_id "MSTRG.158310"; transcript_id "MSTRG.158310.219"; exon_number "12";
chr5	StringTie	exon	151056766	151056957	1000	-	.	gene_id "MSTRG.158310"; transcript_id "MSTRG.158310.219"; exon_number "13";
chr5	StringTie	exon	151060318	151060395	1000	-	.	gene_id "MSTRG.158310"; transcript_id "MSTRG.158310.219"; exon_number "14";
chr5	StringTie	exon	151062127	151062212	1000	-	.	gene_id "MSTRG.158310"; transcript_id "MSTRG.158310.219"; exon_number "15";
chr5	StringTie	exon	151063613	151063747	1000	-	.	gene_id "MSTRG.158310"; transcript_id "MSTRG.158310.219"; exon_number "16";
chr5	StringTie	exon	151064960	151065127	1000	-	.	gene_id "MSTRG.158310"; transcript_id "MSTRG.158310.219"; exon_number "17";
chr5	StringTie	exon	151080880	151081062	1000	-	.	gene_id "MSTRG.158310"; transcript_id "MSTRG.158310.219"; exon_number "18";
chr5	StringTie	transcript	151029499	151087259	1000	-	.	gene_id "MSTRG.158310"; transcript_id "MSTRG.158310.22";
chr5	StringTie	exon	151029499	151030673	1000	-	.	gene_id "MSTRG.158310"; transcript_id "MSTRG.158310.22"; exon_number "1";
chr5	StringTie	exon	151032287	151032400	1000	-	.	gene_id "MSTRG.158310"; transcript_id "MSTRG.158310.22"; exon_number "2";
chr5	StringTie	exon	151033608	151033799	1000	-	.	gene_id "MSTRG.158310"; transcript_id "MSTRG.158310.22"; exon_number "3";
chr5	StringTie	exon	151035002	151035067	1000	-	.	gene_id "MSTRG.158310"; transcript_id "MSTRG.158310.22"; exon_number "4";
chr5	StringTie	exon	151035582	151035707	1000	-	.	gene_id "MSTRG.158310"; transcript_id "MSTRG.158310.22"; exon_number "5";
chr5	StringTie	exon	151036790	151036921	1000	-	.	gene_id "MSTRG.158310"; transcript_id "MSTRG.158310.22"; exon_number "6";
chr5	StringTie	exon	151039097	151039225	1000	-	.	gene_id "MSTRG.158310"; transcript_id "MSTRG.158310.22"; exon_number "7";
chr5	StringTie	exon	151042540	151042671	1000	-	.	gene_id "MSTRG.158310"; transcript_id "MSTRG.158310.22"; exon_number "8";
chr5	StringTie	exon	151042896	151042961	1000	-	.	gene_id "MSTRG.158310"; transcript_id "MSTRG.158310.22"; exon_number "9";
chr5	StringTie	exon	151045861	151045950	1000	-	.	gene_id "MSTRG.158310"; transcript_id "MSTRG.158310.22"; exon_number "10";
chr5	StringTie	exon	151049824	151049947	1000	-	.	gene_id "MSTRG.158310"; transcript_id "MSTRG.158310.22"; exon_number "11";
chr5	StringTie	exon	151052165	151052259	1000	-	.	gene_id "MSTRG.158310"; transcript_id "MSTRG.158310.22"; exon_number "12";
chr5	StringTie	exon	151056766	151056957	1000	-	.	gene_id "MSTRG.158310"; transcript_id "MSTRG.158310.22"; exon_number "13";
chr5	StringTie	exon	151060318	151060395	1000	-	.	gene_id "MSTRG.158310"; transcript_id "MSTRG.158310.22"; exon_number "14";
chr5	StringTie	exon	151062127	151062212	1000	-	.	gene_id "MSTRG.158310"; transcript_id "MSTRG.158310.22"; exon_number "15";
chr5	StringTie	exon	151063613	151063747	1000	-	.	gene_id "MSTRG.158310"; transcript_id "MSTRG.158310.22"; exon_number "16";
chr5	StringTie	exon	151087085	151087259	1000	-	.	gene_id "MSTRG.158310"; transcript_id "MSTRG.158310.22"; exon_number "17";
chr5	StringTie	transcript	151029939	151060468	1000	-	.	gene_id "MSTRG.158310"; transcript_id "MSTRG.158310.220";
chr5	StringTie	exon	151029939	151030673	1000	-	.	gene_id "MSTRG.158310"; transcript_id "MSTRG.158310.220"; exon_number "1";
chr5	StringTie	exon	151032287	151032383	1000	-	.	gene_id "MSTRG.158310"; transcript_id "MSTRG.158310.220"; exon_number "2";
chr5	StringTie	exon	151033608	151033799	1000	-	.	gene_id "MSTRG.158310"; transcript_id "MSTRG.158310.220"; exon_number "3";
chr5	StringTie	exon	151035002	151035067	1000	-	.	gene_id "MSTRG.158310"; transcript_id "MSTRG.158310.220"; exon_number "4";
chr5	StringTie	exon	151035582	151035707	1000	-	.	gene_id "MSTRG.158310"; transcript_id "MSTRG.158310.220"; exon_number "5";
chr5	StringTie	exon	151036790	151036921	1000	-	.	gene_id "MSTRG.158310"; transcript_id "MSTRG.158310.220"; exon_number "6";
chr5	StringTie	exon	151039097	151039225	1000	-	.	gene_id "MSTRG.158310"; transcript_id "MSTRG.158310.220"; exon_number "7";
chr5	StringTie	exon	151045861	151045950	1000	-	.	gene_id "MSTRG.158310"; transcript_id "MSTRG.158310.220"; exon_number "8";
chr5	StringTie	exon	151049824	151049947	1000	-	.	gene_id "MSTRG.158310"; transcript_id "MSTRG.158310.220"; exon_number "9";
chr5	StringTie	exon	151052165	151052259	1000	-	.	gene_id "MSTRG.158310"; transcript_id "MSTRG.158310.220"; exon_number "10";
chr5	StringTie	exon	151056766	151056957	1000	-	.	gene_id "MSTRG.158310"; transcript_id "MSTRG.158310.220"; exon_number "11";
chr5	StringTie	exon	151060318	151060468	1000	-	.	gene_id "MSTRG.158310"; transcript_id "MSTRG.158310.220"; exon_number "12";
chr5	StringTie	transcript	151029939	151056713	1000	-	.	gene_id "MSTRG.158310"; transcript_id "MSTRG.158310.221";
chr5	StringTie	exon	151029939	151030747	1000	-	.	gene_id "MSTRG.158310"; transcript_id "MSTRG.158310.221"; exon_number "1";
chr5	StringTie	exon	151032287	151032383	1000	-	.	gene_id "MSTRG.158310"; transcript_id "MSTRG.158310.221"; exon_number "2";
chr5	StringTie	exon	151033608	151033799	1000	-	.	gene_id "MSTRG.158310"; transcript_id "MSTRG.158310.221"; exon_number "3";
chr5	StringTie	exon	151035002	151035067	1000	-	.	gene_id "MSTRG.158310"; transcript_id "MSTRG.158310.221"; exon_number "4";
chr5	StringTie	exon	151035582	151035707	1000	-	.	gene_id "MSTRG.158310"; transcript_id "MSTRG.158310.221"; exon_number "5";
chr5	StringTie	exon	151036790	151036921	1000	-	.	gene_id "MSTRG.158310"; transcript_id "MSTRG.158310.221"; exon_number "6";
chr5	StringTie	exon	151039097	151039225	1000	-	.	gene_id "MSTRG.158310"; transcript_id "MSTRG.158310.221"; exon_number "7";
chr5	StringTie	exon	151042540	151042671	1000	-	.	gene_id "MSTRG.158310"; transcript_id "MSTRG.158310.221"; exon_number "8";
chr5	StringTie	exon	151042896	151042961	1000	-	.	gene_id "MSTRG.158310"; transcript_id "MSTRG.158310.221"; exon_number "9";
chr5	StringTie	exon	151045861	151045950	1000	-	.	gene_id "MSTRG.158310"; transcript_id "MSTRG.158310.221"; exon_number "10";
chr5	StringTie	exon	151049824	151049947	1000	-	.	gene_id "MSTRG.158310"; transcript_id "MSTRG.158310.221"; exon_number "11";
chr5	StringTie	exon	151052165	151052259	1000	-	.	gene_id "MSTRG.158310"; transcript_id "MSTRG.158310.221"; exon_number "12";
chr5	StringTie	exon	151056679	151056713	1000	-	.	gene_id "MSTRG.158310"; transcript_id "MSTRG.158310.221"; exon_number "13";
chr5	StringTie	transcript	151029939	151087353	1000	-	.	gene_id "MSTRG.158310"; transcript_id "MSTRG.158310.222";
chr5	StringTie	exon	151029939	151030747	1000	-	.	gene_id "MSTRG.158310"; transcript_id "MSTRG.158310.222"; exon_number "1";
chr5	StringTie	exon	151032287	151032383	1000	-	.	gene_id "MSTRG.158310"; transcript_id "MSTRG.158310.222"; exon_number "2";
chr5	StringTie	exon	151033608	151033799	1000	-	.	gene_id "MSTRG.158310"; transcript_id "MSTRG.158310.222"; exon_number "3";
chr5	StringTie	exon	151035002	151035067	1000	-	.	gene_id "MSTRG.158310"; transcript_id "MSTRG.158310.222"; exon_number "4";
chr5	StringTie	exon	151035582	151035707	1000	-	.	gene_id "MSTRG.158310"; transcript_id "MSTRG.158310.222"; exon_number "5";
chr5	StringTie	exon	151036790	151036921	1000	-	.	gene_id "MSTRG.158310"; transcript_id "MSTRG.158310.222"; exon_number "6";
chr5	StringTie	exon	151039097	151039225	1000	-	.	gene_id "MSTRG.158310"; transcript_id "MSTRG.158310.222"; exon_number "7";
chr5	StringTie	exon	151042540	151042671	1000	-	.	gene_id "MSTRG.158310"; transcript_id "MSTRG.158310.222"; exon_number "8";
chr5	StringTie	exon	151042896	151042961	1000	-	.	gene_id "MSTRG.158310"; transcript_id "MSTRG.158310.222"; exon_number "9";
chr5	StringTie	exon	151045861	151045950	1000	-	.	gene_id "MSTRG.158310"; transcript_id "MSTRG.158310.222"; exon_number "10";
chr5	StringTie	exon	151049824	151049947	1000	-	.	gene_id "MSTRG.158310"; transcript_id "MSTRG.158310.222"; exon_number "11";
chr5	StringTie	exon	151052165	151052259	1000	-	.	gene_id "MSTRG.158310"; transcript_id "MSTRG.158310.222"; exon_number "12";
chr5	StringTie	exon	151056802	151056957	1000	-	.	gene_id "MSTRG.158310"; transcript_id "MSTRG.158310.222"; exon_number "13";
chr5	StringTie	exon	151060318	151062212	1000	-	.	gene_id "MSTRG.158310"; transcript_id "MSTRG.158310.222"; exon_number "14";
chr5	StringTie	exon	151063613	151063747	1000	-	.	gene_id "MSTRG.158310"; transcript_id "MSTRG.158310.222"; exon_number "15";
chr5	StringTie	exon	151064960	151065131	1000	-	.	gene_id "MSTRG.158310"; transcript_id "MSTRG.158310.222"; exon_number "16";
chr5	StringTie	exon	151087085	151087353	1000	-	.	gene_id "MSTRG.158310"; transcript_id "MSTRG.158310.222"; exon_number "17";
chr5	StringTie	transcript	151029939	151068305	1000	-	.	gene_id "MSTRG.158310"; transcript_id "MSTRG.158310.223";
chr5	StringTie	exon	151029939	151030747	1000	-	.	gene_id "MSTRG.158310"; transcript_id "MSTRG.158310.223"; exon_number "1";
chr5	StringTie	exon	151032287	151032383	1000	-	.	gene_id "MSTRG.158310"; transcript_id "MSTRG.158310.223"; exon_number "2";
chr5	StringTie	exon	151033608	151033799	1000	-	.	gene_id "MSTRG.158310"; transcript_id "MSTRG.158310.223"; exon_number "3";
chr5	StringTie	exon	151035002	151035067	1000	-	.	gene_id "MSTRG.158310"; transcript_id "MSTRG.158310.223"; exon_number "4";
chr5	StringTie	exon	151035582	151035707	1000	-	.	gene_id "MSTRG.158310"; transcript_id "MSTRG.158310.223"; exon_number "5";
chr5	StringTie	exon	151036790	151036921	1000	-	.	gene_id "MSTRG.158310"; transcript_id "MSTRG.158310.223"; exon_number "6";
chr5	StringTie	exon	151039097	151039225	1000	-	.	gene_id "MSTRG.158310"; transcript_id "MSTRG.158310.223"; exon_number "7";
chr5	StringTie	exon	151042540	151042671	1000	-	.	gene_id "MSTRG.158310"; transcript_id "MSTRG.158310.223"; exon_number "8";
chr5	StringTie	exon	151042896	151042961	1000	-	.	gene_id "MSTRG.158310"; transcript_id "MSTRG.158310.223"; exon_number "9";
chr5	StringTie	exon	151045861	151045950	1000	-	.	gene_id "MSTRG.158310"; transcript_id "MSTRG.158310.223"; exon_number "10";
chr5	StringTie	exon	151049824	151049947	1000	-	.	gene_id "MSTRG.158310"; transcript_id "MSTRG.158310.223"; exon_number "11";
chr5	StringTie	exon	151052165	151052259	1000	-	.	gene_id "MSTRG.158310"; transcript_id "MSTRG.158310.223"; exon_number "12";
chr5	StringTie	exon	151056766	151056957	1000	-	.	gene_id "MSTRG.158310"; transcript_id "MSTRG.158310.223"; exon_number "13";
chr5	StringTie	exon	151060318	151060395	1000	-	.	gene_id "MSTRG.158310"; transcript_id "MSTRG.158310.223"; exon_number "14";
chr5	StringTie	exon	151062127	151062212	1000	-	.	gene_id "MSTRG.158310"; transcript_id "MSTRG.158310.223"; exon_number "15";
chr5	StringTie	exon	151063613	151063747	1000	-	.	gene_id "MSTRG.158310"; transcript_id "MSTRG.158310.223"; exon_number "16";
chr5	StringTie	exon	151064960	151065127	1000	-	.	gene_id "MSTRG.158310"; transcript_id "MSTRG.158310.223"; exon_number "17";
chr5	StringTie	exon	151068256	151068305	1000	-	.	gene_id "MSTRG.158310"; transcript_id "MSTRG.158310.223"; exon_number "18";
chr5	StringTie	transcript	151029939	151081602	1000	-	.	gene_id "MSTRG.158310"; transcript_id "MSTRG.158310.224";
chr5	StringTie	exon	151029939	151030747	1000	-	.	gene_id "MSTRG.158310"; transcript_id "MSTRG.158310.224"; exon_number "1";
chr5	StringTie	exon	151032287	151032383	1000	-	.	gene_id "MSTRG.158310"; transcript_id "MSTRG.158310.224"; exon_number "2";
chr5	StringTie	exon	151033608	151033799	1000	-	.	gene_id "MSTRG.158310"; transcript_id "MSTRG.158310.224"; exon_number "3";
chr5	StringTie	exon	151035002	151035067	1000	-	.	gene_id "MSTRG.158310"; transcript_id "MSTRG.158310.224"; exon_number "4";
chr5	StringTie	exon	151035582	151035707	1000	-	.	gene_id "MSTRG.158310"; transcript_id "MSTRG.158310.224"; exon_number "5";
chr5	StringTie	exon	151036790	151036921	1000	-	.	gene_id "MSTRG.158310"; transcript_id "MSTRG.158310.224"; exon_number "6";
chr5	StringTie	exon	151039097	151039225	1000	-	.	gene_id "MSTRG.158310"; transcript_id "MSTRG.158310.224"; exon_number "7";
chr5	StringTie	exon	151042540	151042671	1000	-	.	gene_id "MSTRG.158310"; transcript_id "MSTRG.158310.224"; exon_number "8";
chr5	StringTie	exon	151042896	151043159	1000	-	.	gene_id "MSTRG.158310"; transcript_id "MSTRG.158310.224"; exon_number "9";
chr5	StringTie	exon	151045861	151045950	1000	-	.	gene_id "MSTRG.158310"; transcript_id "MSTRG.158310.224"; exon_number "10";
chr5	StringTie	exon	151049824	151049947	1000	-	.	gene_id "MSTRG.158310"; transcript_id "MSTRG.158310.224"; exon_number "11";
chr5	StringTie	exon	151052165	151052259	1000	-	.	gene_id "MSTRG.158310"; transcript_id "MSTRG.158310.224"; exon_number "12";
chr5	StringTie	exon	151056766	151056957	1000	-	.	gene_id "MSTRG.158310"; transcript_id "MSTRG.158310.224"; exon_number "13";
chr5	StringTie	exon	151060318	151062212	1000	-	.	gene_id "MSTRG.158310"; transcript_id "MSTRG.158310.224"; exon_number "14";
chr5	StringTie	exon	151063613	151063747	1000	-	.	gene_id "MSTRG.158310"; transcript_id "MSTRG.158310.224"; exon_number "15";
chr5	StringTie	exon	151064960	151065131	1000	-	.	gene_id "MSTRG.158310"; transcript_id "MSTRG.158310.224"; exon_number "16";
chr5	StringTie	exon	151080149	151080359	1000	-	.	gene_id "MSTRG.158310"; transcript_id "MSTRG.158310.224"; exon_number "17";
chr5	StringTie	exon	151080880	151081602	1000	-	.	gene_id "MSTRG.158310"; transcript_id "MSTRG.158310.224"; exon_number "18";
chr5	StringTie	transcript	151029939	151081068	1000	-	.	gene_id "MSTRG.158310"; transcript_id "MSTRG.158310.225";
chr5	StringTie	exon	151029939	151030747	1000	-	.	gene_id "MSTRG.158310"; transcript_id "MSTRG.158310.225"; exon_number "1";
chr5	StringTie	exon	151032287	151032400	1000	-	.	gene_id "MSTRG.158310"; transcript_id "MSTRG.158310.225"; exon_number "2";
chr5	StringTie	exon	151033608	151033799	1000	-	.	gene_id "MSTRG.158310"; transcript_id "MSTRG.158310.225"; exon_number "3";
chr5	StringTie	exon	151035002	151035067	1000	-	.	gene_id "MSTRG.158310"; transcript_id "MSTRG.158310.225"; exon_number "4";
chr5	StringTie	exon	151035582	151035707	1000	-	.	gene_id "MSTRG.158310"; transcript_id "MSTRG.158310.225"; exon_number "5";
chr5	StringTie	exon	151036790	151036921	1000	-	.	gene_id "MSTRG.158310"; transcript_id "MSTRG.158310.225"; exon_number "6";
chr5	StringTie	exon	151039097	151039225	1000	-	.	gene_id "MSTRG.158310"; transcript_id "MSTRG.158310.225"; exon_number "7";
chr5	StringTie	exon	151042540	151042671	1000	-	.	gene_id "MSTRG.158310"; transcript_id "MSTRG.158310.225"; exon_number "8";
chr5	StringTie	exon	151042896	151042961	1000	-	.	gene_id "MSTRG.158310"; transcript_id "MSTRG.158310.225"; exon_number "9";
chr5	StringTie	exon	151045861	151045950	1000	-	.	gene_id "MSTRG.158310"; transcript_id "MSTRG.158310.225"; exon_number "10";
chr5	StringTie	exon	151049824	151049947	1000	-	.	gene_id "MSTRG.158310"; transcript_id "MSTRG.158310.225"; exon_number "11";
chr5	StringTie	exon	151052171	151052259	1000	-	.	gene_id "MSTRG.158310"; transcript_id "MSTRG.158310.225"; exon_number "12";
chr5	StringTie	exon	151056766	151056957	1000	-	.	gene_id "MSTRG.158310"; transcript_id "MSTRG.158310.225"; exon_number "13";
chr5	StringTie	exon	151060318	151060395	1000	-	.	gene_id "MSTRG.158310"; transcript_id "MSTRG.158310.225"; exon_number "14";
chr5	StringTie	exon	151062127	151062212	1000	-	.	gene_id "MSTRG.158310"; transcript_id "MSTRG.158310.225"; exon_number "15";
chr5	StringTie	exon	151063613	151063747	1000	-	.	gene_id "MSTRG.158310"; transcript_id "MSTRG.158310.225"; exon_number "16";
chr5	StringTie	exon	151064960	151065131	1000	-	.	gene_id "MSTRG.158310"; transcript_id "MSTRG.158310.225"; exon_number "17";
chr5	StringTie	exon	151080880	151081068	1000	-	.	gene_id "MSTRG.158310"; transcript_id "MSTRG.158310.225"; exon_number "18";
chr5	StringTie	transcript	151029939	151081056	1000	-	.	gene_id "MSTRG.158310"; transcript_id "MSTRG.158310.226";
chr5	StringTie	exon	151029939	151030673	1000	-	.	gene_id "MSTRG.158310"; transcript_id "MSTRG.158310.226"; exon_number "1";
chr5	StringTie	exon	151032287	151032400	1000	-	.	gene_id "MSTRG.158310"; transcript_id "MSTRG.158310.226"; exon_number "2";
chr5	StringTie	exon	151033608	151033799	1000	-	.	gene_id "MSTRG.158310"; transcript_id "MSTRG.158310.226"; exon_number "3";
chr5	StringTie	exon	151035002	151035067	1000	-	.	gene_id "MSTRG.158310"; transcript_id "MSTRG.158310.226"; exon_number "4";
chr5	StringTie	exon	151035582	151035707	1000	-	.	gene_id "MSTRG.158310"; transcript_id "MSTRG.158310.226"; exon_number "5";
chr5	StringTie	exon	151036790	151036921	1000	-	.	gene_id "MSTRG.158310"; transcript_id "MSTRG.158310.226"; exon_number "6";
chr5	StringTie	exon	151039097	151039225	1000	-	.	gene_id "MSTRG.158310"; transcript_id "MSTRG.158310.226"; exon_number "7";
chr5	StringTie	exon	151042540	151042671	1000	-	.	gene_id "MSTRG.158310"; transcript_id "MSTRG.158310.226"; exon_number "8";
chr5	StringTie	exon	151042896	151042961	1000	-	.	gene_id "MSTRG.158310"; transcript_id "MSTRG.158310.226"; exon_number "9";
chr5	StringTie	exon	151045861	151045945	1000	-	.	gene_id "MSTRG.158310"; transcript_id "MSTRG.158310.226"; exon_number "10";
chr5	StringTie	exon	151049824	151049947	1000	-	.	gene_id "MSTRG.158310"; transcript_id "MSTRG.158310.226"; exon_number "11";
chr5	StringTie	exon	151052165	151052259	1000	-	.	gene_id "MSTRG.158310"; transcript_id "MSTRG.158310.226"; exon_number "12";
chr5	StringTie	exon	151056766	151056957	1000	-	.	gene_id "MSTRG.158310"; transcript_id "MSTRG.158310.226"; exon_number "13";
chr5	StringTie	exon	151060318	151060395	1000	-	.	gene_id "MSTRG.158310"; transcript_id "MSTRG.158310.226"; exon_number "14";
chr5	StringTie	exon	151062127	151062212	1000	-	.	gene_id "MSTRG.158310"; transcript_id "MSTRG.158310.226"; exon_number "15";
chr5	StringTie	exon	151063613	151063747	1000	-	.	gene_id "MSTRG.158310"; transcript_id "MSTRG.158310.226"; exon_number "16";
chr5	StringTie	exon	151064960	151065127	1000	-	.	gene_id "MSTRG.158310"; transcript_id "MSTRG.158310.226"; exon_number "17";
chr5	StringTie	exon	151080880	151081056	1000	-	.	gene_id "MSTRG.158310"; transcript_id "MSTRG.158310.226"; exon_number "18";
chr5	StringTie	transcript	151029939	151081059	1000	-	.	gene_id "MSTRG.158310"; transcript_id "MSTRG.158310.227";
chr5	StringTie	exon	151029939	151030673	1000	-	.	gene_id "MSTRG.158310"; transcript_id "MSTRG.158310.227"; exon_number "1";
chr5	StringTie	exon	151032287	151032383	1000	-	.	gene_id "MSTRG.158310"; transcript_id "MSTRG.158310.227"; exon_number "2";
chr5	StringTie	exon	151033608	151033799	1000	-	.	gene_id "MSTRG.158310"; transcript_id "MSTRG.158310.227"; exon_number "3";
chr5	StringTie	exon	151035002	151035067	1000	-	.	gene_id "MSTRG.158310"; transcript_id "MSTRG.158310.227"; exon_number "4";
chr5	StringTie	exon	151035582	151035707	1000	-	.	gene_id "MSTRG.158310"; transcript_id "MSTRG.158310.227"; exon_number "5";
chr5	StringTie	exon	151036790	151036921	1000	-	.	gene_id "MSTRG.158310"; transcript_id "MSTRG.158310.227"; exon_number "6";
chr5	StringTie	exon	151039097	151039225	1000	-	.	gene_id "MSTRG.158310"; transcript_id "MSTRG.158310.227"; exon_number "7";
chr5	StringTie	exon	151042540	151042671	1000	-	.	gene_id "MSTRG.158310"; transcript_id "MSTRG.158310.227"; exon_number "8";
chr5	StringTie	exon	151042896	151042961	1000	-	.	gene_id "MSTRG.158310"; transcript_id "MSTRG.158310.227"; exon_number "9";
chr5	StringTie	exon	151045861	151045950	1000	-	.	gene_id "MSTRG.158310"; transcript_id "MSTRG.158310.227"; exon_number "10";
chr5	StringTie	exon	151049824	151049947	1000	-	.	gene_id "MSTRG.158310"; transcript_id "MSTRG.158310.227"; exon_number "11";
chr5	StringTie	exon	151052165	151052259	1000	-	.	gene_id "MSTRG.158310"; transcript_id "MSTRG.158310.227"; exon_number "12";
chr5	StringTie	exon	151056766	151056957	1000	-	.	gene_id "MSTRG.158310"; transcript_id "MSTRG.158310.227"; exon_number "13";
chr5	StringTie	exon	151060318	151060395	1000	-	.	gene_id "MSTRG.158310"; transcript_id "MSTRG.158310.227"; exon_number "14";
chr5	StringTie	exon	151062127	151062212	1000	-	.	gene_id "MSTRG.158310"; transcript_id "MSTRG.158310.227"; exon_number "15";
chr5	StringTie	exon	151063613	151063747	1000	-	.	gene_id "MSTRG.158310"; transcript_id "MSTRG.158310.227"; exon_number "16";
chr5	StringTie	exon	151064960	151065131	1000	-	.	gene_id "MSTRG.158310"; transcript_id "MSTRG.158310.227"; exon_number "17";
chr5	StringTie	exon	151080110	151080359	1000	-	.	gene_id "MSTRG.158310"; transcript_id "MSTRG.158310.227"; exon_number "18";
chr5	StringTie	exon	151080880	151081059	1000	-	.	gene_id "MSTRG.158310"; transcript_id "MSTRG.158310.227"; exon_number "19";
chr5	StringTie	transcript	151029939	151081479	1000	-	.	gene_id "MSTRG.158310"; transcript_id "MSTRG.158310.228";
chr5	StringTie	exon	151029939	151030747	1000	-	.	gene_id "MSTRG.158310"; transcript_id "MSTRG.158310.228"; exon_number "1";
chr5	StringTie	exon	151032287	151032383	1000	-	.	gene_id "MSTRG.158310"; transcript_id "MSTRG.158310.228"; exon_number "2";
chr5	StringTie	exon	151033608	151033792	1000	-	.	gene_id "MSTRG.158310"; transcript_id "MSTRG.158310.228"; exon_number "3";
chr5	StringTie	exon	151035002	151035067	1000	-	.	gene_id "MSTRG.158310"; transcript_id "MSTRG.158310.228"; exon_number "4";
chr5	StringTie	exon	151035582	151035707	1000	-	.	gene_id "MSTRG.158310"; transcript_id "MSTRG.158310.228"; exon_number "5";
chr5	StringTie	exon	151036790	151036921	1000	-	.	gene_id "MSTRG.158310"; transcript_id "MSTRG.158310.228"; exon_number "6";
chr5	StringTie	exon	151039097	151039225	1000	-	.	gene_id "MSTRG.158310"; transcript_id "MSTRG.158310.228"; exon_number "7";
chr5	StringTie	exon	151042540	151042671	1000	-	.	gene_id "MSTRG.158310"; transcript_id "MSTRG.158310.228"; exon_number "8";
chr5	StringTie	exon	151042896	151042961	1000	-	.	gene_id "MSTRG.158310"; transcript_id "MSTRG.158310.228"; exon_number "9";
chr5	StringTie	exon	151045861	151045950	1000	-	.	gene_id "MSTRG.158310"; transcript_id "MSTRG.158310.228"; exon_number "10";
chr5	StringTie	exon	151049824	151049947	1000	-	.	gene_id "MSTRG.158310"; transcript_id "MSTRG.158310.228"; exon_number "11";
chr5	StringTie	exon	151052165	151052259	1000	-	.	gene_id "MSTRG.158310"; transcript_id "MSTRG.158310.228"; exon_number "12";
chr5	StringTie	exon	151056766	151056957	1000	-	.	gene_id "MSTRG.158310"; transcript_id "MSTRG.158310.228"; exon_number "13";
chr5	StringTie	exon	151060318	151060395	1000	-	.	gene_id "MSTRG.158310"; transcript_id "MSTRG.158310.228"; exon_number "14";
chr5	StringTie	exon	151062127	151062212	1000	-	.	gene_id "MSTRG.158310"; transcript_id "MSTRG.158310.228"; exon_number "15";
chr5	StringTie	exon	151063613	151063747	1000	-	.	gene_id "MSTRG.158310"; transcript_id "MSTRG.158310.228"; exon_number "16";
chr5	StringTie	exon	151064960	151065131	1000	-	.	gene_id "MSTRG.158310"; transcript_id "MSTRG.158310.228"; exon_number "17";
chr5	StringTie	exon	151080324	151080359	1000	-	.	gene_id "MSTRG.158310"; transcript_id "MSTRG.158310.228"; exon_number "18";
chr5	StringTie	exon	151080880	151081479	1000	-	.	gene_id "MSTRG.158310"; transcript_id "MSTRG.158310.228"; exon_number "19";
chr5	StringTie	transcript	151029940	151081619	1000	-	.	gene_id "MSTRG.158310"; transcript_id "MSTRG.158310.229";
chr5	StringTie	exon	151029940	151030747	1000	-	.	gene_id "MSTRG.158310"; transcript_id "MSTRG.158310.229"; exon_number "1";
chr5	StringTie	exon	151032287	151032383	1000	-	.	gene_id "MSTRG.158310"; transcript_id "MSTRG.158310.229"; exon_number "2";
chr5	StringTie	exon	151033608	151033792	1000	-	.	gene_id "MSTRG.158310"; transcript_id "MSTRG.158310.229"; exon_number "3";
chr5	StringTie	exon	151035002	151035067	1000	-	.	gene_id "MSTRG.158310"; transcript_id "MSTRG.158310.229"; exon_number "4";
chr5	StringTie	exon	151035582	151035707	1000	-	.	gene_id "MSTRG.158310"; transcript_id "MSTRG.158310.229"; exon_number "5";
chr5	StringTie	exon	151036790	151036921	1000	-	.	gene_id "MSTRG.158310"; transcript_id "MSTRG.158310.229"; exon_number "6";
chr5	StringTie	exon	151039097	151039225	1000	-	.	gene_id "MSTRG.158310"; transcript_id "MSTRG.158310.229"; exon_number "7";
chr5	StringTie	exon	151042540	151042671	1000	-	.	gene_id "MSTRG.158310"; transcript_id "MSTRG.158310.229"; exon_number "8";
chr5	StringTie	exon	151042896	151042961	1000	-	.	gene_id "MSTRG.158310"; transcript_id "MSTRG.158310.229"; exon_number "9";
chr5	StringTie	exon	151045861	151045950	1000	-	.	gene_id "MSTRG.158310"; transcript_id "MSTRG.158310.229"; exon_number "10";
chr5	StringTie	exon	151049824	151049947	1000	-	.	gene_id "MSTRG.158310"; transcript_id "MSTRG.158310.229"; exon_number "11";
chr5	StringTie	exon	151052165	151052259	1000	-	.	gene_id "MSTRG.158310"; transcript_id "MSTRG.158310.229"; exon_number "12";
chr5	StringTie	exon	151056766	151056957	1000	-	.	gene_id "MSTRG.158310"; transcript_id "MSTRG.158310.229"; exon_number "13";
chr5	StringTie	exon	151060318	151060395	1000	-	.	gene_id "MSTRG.158310"; transcript_id "MSTRG.158310.229"; exon_number "14";
chr5	StringTie	exon	151062127	151062212	1000	-	.	gene_id "MSTRG.158310"; transcript_id "MSTRG.158310.229"; exon_number "15";
chr5	StringTie	exon	151063613	151063747	1000	-	.	gene_id "MSTRG.158310"; transcript_id "MSTRG.158310.229"; exon_number "16";
chr5	StringTie	exon	151080880	151081619	1000	-	.	gene_id "MSTRG.158310"; transcript_id "MSTRG.158310.229"; exon_number "17";
chr5	StringTie	transcript	151029523	151081071	1000	-	.	gene_id "MSTRG.158310"; transcript_id "MSTRG.158310.23";
chr5	StringTie	exon	151029523	151030747	1000	-	.	gene_id "MSTRG.158310"; transcript_id "MSTRG.158310.23"; exon_number "1";
chr5	StringTie	exon	151032287	151032400	1000	-	.	gene_id "MSTRG.158310"; transcript_id "MSTRG.158310.23"; exon_number "2";
chr5	StringTie	exon	151033608	151033799	1000	-	.	gene_id "MSTRG.158310"; transcript_id "MSTRG.158310.23"; exon_number "3";
chr5	StringTie	exon	151035002	151035067	1000	-	.	gene_id "MSTRG.158310"; transcript_id "MSTRG.158310.23"; exon_number "4";
chr5	StringTie	exon	151035582	151035707	1000	-	.	gene_id "MSTRG.158310"; transcript_id "MSTRG.158310.23"; exon_number "5";
chr5	StringTie	exon	151036790	151036921	1000	-	.	gene_id "MSTRG.158310"; transcript_id "MSTRG.158310.23"; exon_number "6";
chr5	StringTie	exon	151039097	151039225	1000	-	.	gene_id "MSTRG.158310"; transcript_id "MSTRG.158310.23"; exon_number "7";
chr5	StringTie	exon	151042540	151042671	1000	-	.	gene_id "MSTRG.158310"; transcript_id "MSTRG.158310.23"; exon_number "8";
chr5	StringTie	exon	151042896	151042961	1000	-	.	gene_id "MSTRG.158310"; transcript_id "MSTRG.158310.23"; exon_number "9";
chr5	StringTie	exon	151045861	151045950	1000	-	.	gene_id "MSTRG.158310"; transcript_id "MSTRG.158310.23"; exon_number "10";
chr5	StringTie	exon	151049824	151049947	1000	-	.	gene_id "MSTRG.158310"; transcript_id "MSTRG.158310.23"; exon_number "11";
chr5	StringTie	exon	151052165	151052259	1000	-	.	gene_id "MSTRG.158310"; transcript_id "MSTRG.158310.23"; exon_number "12";
chr5	StringTie	exon	151056766	151056957	1000	-	.	gene_id "MSTRG.158310"; transcript_id "MSTRG.158310.23"; exon_number "13";
chr5	StringTie	exon	151060318	151060395	1000	-	.	gene_id "MSTRG.158310"; transcript_id "MSTRG.158310.23"; exon_number "14";
chr5	StringTie	exon	151062127	151062212	1000	-	.	gene_id "MSTRG.158310"; transcript_id "MSTRG.158310.23"; exon_number "15";
chr5	StringTie	exon	151063613	151063747	1000	-	.	gene_id "MSTRG.158310"; transcript_id "MSTRG.158310.23"; exon_number "16";
chr5	StringTie	exon	151064960	151065127	1000	-	.	gene_id "MSTRG.158310"; transcript_id "MSTRG.158310.23"; exon_number "17";
chr5	StringTie	exon	151080880	151081071	1000	-	.	gene_id "MSTRG.158310"; transcript_id "MSTRG.158310.23"; exon_number "18";
chr5	StringTie	transcript	151029940	151081033	1000	-	.	gene_id "MSTRG.158310"; transcript_id "MSTRG.158310.230";
chr5	StringTie	exon	151029940	151030747	1000	-	.	gene_id "MSTRG.158310"; transcript_id "MSTRG.158310.230"; exon_number "1";
chr5	StringTie	exon	151032287	151032400	1000	-	.	gene_id "MSTRG.158310"; transcript_id "MSTRG.158310.230"; exon_number "2";
chr5	StringTie	exon	151033608	151033799	1000	-	.	gene_id "MSTRG.158310"; transcript_id "MSTRG.158310.230"; exon_number "3";
chr5	StringTie	exon	151035002	151035067	1000	-	.	gene_id "MSTRG.158310"; transcript_id "MSTRG.158310.230"; exon_number "4";
chr5	StringTie	exon	151035582	151035707	1000	-	.	gene_id "MSTRG.158310"; transcript_id "MSTRG.158310.230"; exon_number "5";
chr5	StringTie	exon	151036790	151036921	1000	-	.	gene_id "MSTRG.158310"; transcript_id "MSTRG.158310.230"; exon_number "6";
chr5	StringTie	exon	151039097	151039225	1000	-	.	gene_id "MSTRG.158310"; transcript_id "MSTRG.158310.230"; exon_number "7";
chr5	StringTie	exon	151042540	151042671	1000	-	.	gene_id "MSTRG.158310"; transcript_id "MSTRG.158310.230"; exon_number "8";
chr5	StringTie	exon	151042896	151042961	1000	-	.	gene_id "MSTRG.158310"; transcript_id "MSTRG.158310.230"; exon_number "9";
chr5	StringTie	exon	151045861	151045950	1000	-	.	gene_id "MSTRG.158310"; transcript_id "MSTRG.158310.230"; exon_number "10";
chr5	StringTie	exon	151049824	151049947	1000	-	.	gene_id "MSTRG.158310"; transcript_id "MSTRG.158310.230"; exon_number "11";
chr5	StringTie	exon	151052165	151052259	1000	-	.	gene_id "MSTRG.158310"; transcript_id "MSTRG.158310.230"; exon_number "12";
chr5	StringTie	exon	151056766	151056957	1000	-	.	gene_id "MSTRG.158310"; transcript_id "MSTRG.158310.230"; exon_number "13";
chr5	StringTie	exon	151060318	151060395	1000	-	.	gene_id "MSTRG.158310"; transcript_id "MSTRG.158310.230"; exon_number "14";
chr5	StringTie	exon	151061914	151062212	1000	-	.	gene_id "MSTRG.158310"; transcript_id "MSTRG.158310.230"; exon_number "15";
chr5	StringTie	exon	151063613	151063747	1000	-	.	gene_id "MSTRG.158310"; transcript_id "MSTRG.158310.230"; exon_number "16";
chr5	StringTie	exon	151064960	151065131	1000	-	.	gene_id "MSTRG.158310"; transcript_id "MSTRG.158310.230"; exon_number "17";
chr5	StringTie	exon	151080880	151081033	1000	-	.	gene_id "MSTRG.158310"; transcript_id "MSTRG.158310.230"; exon_number "18";
chr5	StringTie	transcript	151029940	151087206	1000	-	.	gene_id "MSTRG.158310"; transcript_id "MSTRG.158310.231";
chr5	StringTie	exon	151029940	151030747	1000	-	.	gene_id "MSTRG.158310"; transcript_id "MSTRG.158310.231"; exon_number "1";
chr5	StringTie	exon	151032287	151032383	1000	-	.	gene_id "MSTRG.158310"; transcript_id "MSTRG.158310.231"; exon_number "2";
chr5	StringTie	exon	151033608	151033799	1000	-	.	gene_id "MSTRG.158310"; transcript_id "MSTRG.158310.231"; exon_number "3";
chr5	StringTie	exon	151035002	151035067	1000	-	.	gene_id "MSTRG.158310"; transcript_id "MSTRG.158310.231"; exon_number "4";
chr5	StringTie	exon	151035582	151035689	1000	-	.	gene_id "MSTRG.158310"; transcript_id "MSTRG.158310.231"; exon_number "5";
chr5	StringTie	exon	151036790	151036921	1000	-	.	gene_id "MSTRG.158310"; transcript_id "MSTRG.158310.231"; exon_number "6";
chr5	StringTie	exon	151039097	151039225	1000	-	.	gene_id "MSTRG.158310"; transcript_id "MSTRG.158310.231"; exon_number "7";
chr5	StringTie	exon	151042540	151042671	1000	-	.	gene_id "MSTRG.158310"; transcript_id "MSTRG.158310.231"; exon_number "8";
chr5	StringTie	exon	151042896	151042961	1000	-	.	gene_id "MSTRG.158310"; transcript_id "MSTRG.158310.231"; exon_number "9";
chr5	StringTie	exon	151045861	151045950	1000	-	.	gene_id "MSTRG.158310"; transcript_id "MSTRG.158310.231"; exon_number "10";
chr5	StringTie	exon	151049824	151049947	1000	-	.	gene_id "MSTRG.158310"; transcript_id "MSTRG.158310.231"; exon_number "11";
chr5	StringTie	exon	151052165	151052259	1000	-	.	gene_id "MSTRG.158310"; transcript_id "MSTRG.158310.231"; exon_number "12";
chr5	StringTie	exon	151056766	151056957	1000	-	.	gene_id "MSTRG.158310"; transcript_id "MSTRG.158310.231"; exon_number "13";
chr5	StringTie	exon	151060318	151060395	1000	-	.	gene_id "MSTRG.158310"; transcript_id "MSTRG.158310.231"; exon_number "14";
chr5	StringTie	exon	151062127	151062212	1000	-	.	gene_id "MSTRG.158310"; transcript_id "MSTRG.158310.231"; exon_number "15";
chr5	StringTie	exon	151063613	151063747	1000	-	.	gene_id "MSTRG.158310"; transcript_id "MSTRG.158310.231"; exon_number "16";
chr5	StringTie	exon	151064960	151065131	1000	-	.	gene_id "MSTRG.158310"; transcript_id "MSTRG.158310.231"; exon_number "17";
chr5	StringTie	exon	151087085	151087206	1000	-	.	gene_id "MSTRG.158310"; transcript_id "MSTRG.158310.231"; exon_number "18";
chr5	StringTie	transcript	151029940	151081057	1000	-	.	gene_id "MSTRG.158310"; transcript_id "MSTRG.158310.232";
chr5	StringTie	exon	151029940	151030673	1000	-	.	gene_id "MSTRG.158310"; transcript_id "MSTRG.158310.232"; exon_number "1";
chr5	StringTie	exon	151032287	151032400	1000	-	.	gene_id "MSTRG.158310"; transcript_id "MSTRG.158310.232"; exon_number "2";
chr5	StringTie	exon	151033608	151033811	1000	-	.	gene_id "MSTRG.158310"; transcript_id "MSTRG.158310.232"; exon_number "3";
chr5	StringTie	exon	151035002	151035067	1000	-	.	gene_id "MSTRG.158310"; transcript_id "MSTRG.158310.232"; exon_number "4";
chr5	StringTie	exon	151035582	151035701	1000	-	.	gene_id "MSTRG.158310"; transcript_id "MSTRG.158310.232"; exon_number "5";
chr5	StringTie	exon	151036790	151036921	1000	-	.	gene_id "MSTRG.158310"; transcript_id "MSTRG.158310.232"; exon_number "6";
chr5	StringTie	exon	151039097	151039225	1000	-	.	gene_id "MSTRG.158310"; transcript_id "MSTRG.158310.232"; exon_number "7";
chr5	StringTie	exon	151042540	151042671	1000	-	.	gene_id "MSTRG.158310"; transcript_id "MSTRG.158310.232"; exon_number "8";
chr5	StringTie	exon	151042896	151042961	1000	-	.	gene_id "MSTRG.158310"; transcript_id "MSTRG.158310.232"; exon_number "9";
chr5	StringTie	exon	151045861	151045950	1000	-	.	gene_id "MSTRG.158310"; transcript_id "MSTRG.158310.232"; exon_number "10";
chr5	StringTie	exon	151049824	151049947	1000	-	.	gene_id "MSTRG.158310"; transcript_id "MSTRG.158310.232"; exon_number "11";
chr5	StringTie	exon	151052165	151052259	1000	-	.	gene_id "MSTRG.158310"; transcript_id "MSTRG.158310.232"; exon_number "12";
chr5	StringTie	exon	151056766	151056957	1000	-	.	gene_id "MSTRG.158310"; transcript_id "MSTRG.158310.232"; exon_number "13";
chr5	StringTie	exon	151060318	151060395	1000	-	.	gene_id "MSTRG.158310"; transcript_id "MSTRG.158310.232"; exon_number "14";
chr5	StringTie	exon	151062127	151062212	1000	-	.	gene_id "MSTRG.158310"; transcript_id "MSTRG.158310.232"; exon_number "15";
chr5	StringTie	exon	151063613	151063747	1000	-	.	gene_id "MSTRG.158310"; transcript_id "MSTRG.158310.232"; exon_number "16";
chr5	StringTie	exon	151064960	151065131	1000	-	.	gene_id "MSTRG.158310"; transcript_id "MSTRG.158310.232"; exon_number "17";
chr5	StringTie	exon	151080880	151081057	1000	-	.	gene_id "MSTRG.158310"; transcript_id "MSTRG.158310.232"; exon_number "18";
chr5	StringTie	transcript	151029940	151081054	1000	-	.	gene_id "MSTRG.158310"; transcript_id "MSTRG.158310.233";
chr5	StringTie	exon	151029940	151030673	1000	-	.	gene_id "MSTRG.158310"; transcript_id "MSTRG.158310.233"; exon_number "1";
chr5	StringTie	exon	151032287	151032400	1000	-	.	gene_id "MSTRG.158310"; transcript_id "MSTRG.158310.233"; exon_number "2";
chr5	StringTie	exon	151033608	151033799	1000	-	.	gene_id "MSTRG.158310"; transcript_id "MSTRG.158310.233"; exon_number "3";
chr5	StringTie	exon	151035002	151035067	1000	-	.	gene_id "MSTRG.158310"; transcript_id "MSTRG.158310.233"; exon_number "4";
chr5	StringTie	exon	151035582	151035701	1000	-	.	gene_id "MSTRG.158310"; transcript_id "MSTRG.158310.233"; exon_number "5";
chr5	StringTie	exon	151036790	151036921	1000	-	.	gene_id "MSTRG.158310"; transcript_id "MSTRG.158310.233"; exon_number "6";
chr5	StringTie	exon	151039135	151039225	1000	-	.	gene_id "MSTRG.158310"; transcript_id "MSTRG.158310.233"; exon_number "7";
chr5	StringTie	exon	151042540	151042671	1000	-	.	gene_id "MSTRG.158310"; transcript_id "MSTRG.158310.233"; exon_number "8";
chr5	StringTie	exon	151042896	151042961	1000	-	.	gene_id "MSTRG.158310"; transcript_id "MSTRG.158310.233"; exon_number "9";
chr5	StringTie	exon	151045861	151045950	1000	-	.	gene_id "MSTRG.158310"; transcript_id "MSTRG.158310.233"; exon_number "10";
chr5	StringTie	exon	151049824	151049947	1000	-	.	gene_id "MSTRG.158310"; transcript_id "MSTRG.158310.233"; exon_number "11";
chr5	StringTie	exon	151052165	151052259	1000	-	.	gene_id "MSTRG.158310"; transcript_id "MSTRG.158310.233"; exon_number "12";
chr5	StringTie	exon	151056766	151056957	1000	-	.	gene_id "MSTRG.158310"; transcript_id "MSTRG.158310.233"; exon_number "13";
chr5	StringTie	exon	151060318	151060395	1000	-	.	gene_id "MSTRG.158310"; transcript_id "MSTRG.158310.233"; exon_number "14";
chr5	StringTie	exon	151062127	151062212	1000	-	.	gene_id "MSTRG.158310"; transcript_id "MSTRG.158310.233"; exon_number "15";
chr5	StringTie	exon	151063613	151063747	1000	-	.	gene_id "MSTRG.158310"; transcript_id "MSTRG.158310.233"; exon_number "16";
chr5	StringTie	exon	151064960	151065131	1000	-	.	gene_id "MSTRG.158310"; transcript_id "MSTRG.158310.233"; exon_number "17";
chr5	StringTie	exon	151080880	151081054	1000	-	.	gene_id "MSTRG.158310"; transcript_id "MSTRG.158310.233"; exon_number "18";
chr5	StringTie	transcript	151029940	151087184	1000	-	.	gene_id "MSTRG.158310"; transcript_id "MSTRG.158310.234";
chr5	StringTie	exon	151029940	151030747	1000	-	.	gene_id "MSTRG.158310"; transcript_id "MSTRG.158310.234"; exon_number "1";
chr5	StringTie	exon	151032287	151032383	1000	-	.	gene_id "MSTRG.158310"; transcript_id "MSTRG.158310.234"; exon_number "2";
chr5	StringTie	exon	151033608	151033799	1000	-	.	gene_id "MSTRG.158310"; transcript_id "MSTRG.158310.234"; exon_number "3";
chr5	StringTie	exon	151035002	151035067	1000	-	.	gene_id "MSTRG.158310"; transcript_id "MSTRG.158310.234"; exon_number "4";
chr5	StringTie	exon	151035582	151035707	1000	-	.	gene_id "MSTRG.158310"; transcript_id "MSTRG.158310.234"; exon_number "5";
chr5	StringTie	exon	151036790	151036921	1000	-	.	gene_id "MSTRG.158310"; transcript_id "MSTRG.158310.234"; exon_number "6";
chr5	StringTie	exon	151039097	151039225	1000	-	.	gene_id "MSTRG.158310"; transcript_id "MSTRG.158310.234"; exon_number "7";
chr5	StringTie	exon	151042540	151042671	1000	-	.	gene_id "MSTRG.158310"; transcript_id "MSTRG.158310.234"; exon_number "8";
chr5	StringTie	exon	151042896	151042961	1000	-	.	gene_id "MSTRG.158310"; transcript_id "MSTRG.158310.234"; exon_number "9";
chr5	StringTie	exon	151045861	151045950	1000	-	.	gene_id "MSTRG.158310"; transcript_id "MSTRG.158310.234"; exon_number "10";
chr5	StringTie	exon	151049824	151049947	1000	-	.	gene_id "MSTRG.158310"; transcript_id "MSTRG.158310.234"; exon_number "11";
chr5	StringTie	exon	151052165	151052259	1000	-	.	gene_id "MSTRG.158310"; transcript_id "MSTRG.158310.234"; exon_number "12";
chr5	StringTie	exon	151056766	151056957	1000	-	.	gene_id "MSTRG.158310"; transcript_id "MSTRG.158310.234"; exon_number "13";
chr5	StringTie	exon	151060318	151060393	1000	-	.	gene_id "MSTRG.158310"; transcript_id "MSTRG.158310.234"; exon_number "14";
chr5	StringTie	exon	151062126	151062207	1000	-	.	gene_id "MSTRG.158310"; transcript_id "MSTRG.158310.234"; exon_number "15";
chr5	StringTie	exon	151063613	151063747	1000	-	.	gene_id "MSTRG.158310"; transcript_id "MSTRG.158310.234"; exon_number "16";
chr5	StringTie	exon	151064960	151065131	1000	-	.	gene_id "MSTRG.158310"; transcript_id "MSTRG.158310.234"; exon_number "17";
chr5	StringTie	exon	151087085	151087184	1000	-	.	gene_id "MSTRG.158310"; transcript_id "MSTRG.158310.234"; exon_number "18";
chr5	StringTie	transcript	151029940	151081479	1000	-	.	gene_id "MSTRG.158310"; transcript_id "MSTRG.158310.235";
chr5	StringTie	exon	151029940	151030747	1000	-	.	gene_id "MSTRG.158310"; transcript_id "MSTRG.158310.235"; exon_number "1";
chr5	StringTie	exon	151032287	151032383	1000	-	.	gene_id "MSTRG.158310"; transcript_id "MSTRG.158310.235"; exon_number "2";
chr5	StringTie	exon	151033608	151033799	1000	-	.	gene_id "MSTRG.158310"; transcript_id "MSTRG.158310.235"; exon_number "3";
chr5	StringTie	exon	151035002	151035067	1000	-	.	gene_id "MSTRG.158310"; transcript_id "MSTRG.158310.235"; exon_number "4";
chr5	StringTie	exon	151035582	151035707	1000	-	.	gene_id "MSTRG.158310"; transcript_id "MSTRG.158310.235"; exon_number "5";
chr5	StringTie	exon	151036790	151036921	1000	-	.	gene_id "MSTRG.158310"; transcript_id "MSTRG.158310.235"; exon_number "6";
chr5	StringTie	exon	151039097	151039225	1000	-	.	gene_id "MSTRG.158310"; transcript_id "MSTRG.158310.235"; exon_number "7";
chr5	StringTie	exon	151042540	151042632	1000	-	.	gene_id "MSTRG.158310"; transcript_id "MSTRG.158310.235"; exon_number "8";
chr5	StringTie	exon	151042896	151042961	1000	-	.	gene_id "MSTRG.158310"; transcript_id "MSTRG.158310.235"; exon_number "9";
chr5	StringTie	exon	151045861	151045950	1000	-	.	gene_id "MSTRG.158310"; transcript_id "MSTRG.158310.235"; exon_number "10";
chr5	StringTie	exon	151049824	151049947	1000	-	.	gene_id "MSTRG.158310"; transcript_id "MSTRG.158310.235"; exon_number "11";
chr5	StringTie	exon	151052165	151052259	1000	-	.	gene_id "MSTRG.158310"; transcript_id "MSTRG.158310.235"; exon_number "12";
chr5	StringTie	exon	151056766	151056957	1000	-	.	gene_id "MSTRG.158310"; transcript_id "MSTRG.158310.235"; exon_number "13";
chr5	StringTie	exon	151060318	151060395	1000	-	.	gene_id "MSTRG.158310"; transcript_id "MSTRG.158310.235"; exon_number "14";
chr5	StringTie	exon	151062127	151062212	1000	-	.	gene_id "MSTRG.158310"; transcript_id "MSTRG.158310.235"; exon_number "15";
chr5	StringTie	exon	151063613	151063747	1000	-	.	gene_id "MSTRG.158310"; transcript_id "MSTRG.158310.235"; exon_number "16";
chr5	StringTie	exon	151064960	151065127	1000	-	.	gene_id "MSTRG.158310"; transcript_id "MSTRG.158310.235"; exon_number "17";
chr5	StringTie	exon	151080880	151081479	1000	-	.	gene_id "MSTRG.158310"; transcript_id "MSTRG.158310.235"; exon_number "18";
chr5	StringTie	transcript	151029940	151081479	1000	-	.	gene_id "MSTRG.158310"; transcript_id "MSTRG.158310.236";
chr5	StringTie	exon	151029940	151030747	1000	-	.	gene_id "MSTRG.158310"; transcript_id "MSTRG.158310.236"; exon_number "1";
chr5	StringTie	exon	151032287	151032383	1000	-	.	gene_id "MSTRG.158310"; transcript_id "MSTRG.158310.236"; exon_number "2";
chr5	StringTie	exon	151033608	151033799	1000	-	.	gene_id "MSTRG.158310"; transcript_id "MSTRG.158310.236"; exon_number "3";
chr5	StringTie	exon	151035002	151035067	1000	-	.	gene_id "MSTRG.158310"; transcript_id "MSTRG.158310.236"; exon_number "4";
chr5	StringTie	exon	151035582	151035701	1000	-	.	gene_id "MSTRG.158310"; transcript_id "MSTRG.158310.236"; exon_number "5";
chr5	StringTie	exon	151036790	151036921	1000	-	.	gene_id "MSTRG.158310"; transcript_id "MSTRG.158310.236"; exon_number "6";
chr5	StringTie	exon	151039097	151039225	1000	-	.	gene_id "MSTRG.158310"; transcript_id "MSTRG.158310.236"; exon_number "7";
chr5	StringTie	exon	151042540	151042671	1000	-	.	gene_id "MSTRG.158310"; transcript_id "MSTRG.158310.236"; exon_number "8";
chr5	StringTie	exon	151042896	151042961	1000	-	.	gene_id "MSTRG.158310"; transcript_id "MSTRG.158310.236"; exon_number "9";
chr5	StringTie	exon	151045861	151045950	1000	-	.	gene_id "MSTRG.158310"; transcript_id "MSTRG.158310.236"; exon_number "10";
chr5	StringTie	exon	151049824	151049947	1000	-	.	gene_id "MSTRG.158310"; transcript_id "MSTRG.158310.236"; exon_number "11";
chr5	StringTie	exon	151052165	151052259	1000	-	.	gene_id "MSTRG.158310"; transcript_id "MSTRG.158310.236"; exon_number "12";
chr5	StringTie	exon	151056802	151056957	1000	-	.	gene_id "MSTRG.158310"; transcript_id "MSTRG.158310.236"; exon_number "13";
chr5	StringTie	exon	151060318	151060395	1000	-	.	gene_id "MSTRG.158310"; transcript_id "MSTRG.158310.236"; exon_number "14";
chr5	StringTie	exon	151062127	151062212	1000	-	.	gene_id "MSTRG.158310"; transcript_id "MSTRG.158310.236"; exon_number "15";
chr5	StringTie	exon	151063613	151063747	1000	-	.	gene_id "MSTRG.158310"; transcript_id "MSTRG.158310.236"; exon_number "16";
chr5	StringTie	exon	151064960	151065131	1000	-	.	gene_id "MSTRG.158310"; transcript_id "MSTRG.158310.236"; exon_number "17";
chr5	StringTie	exon	151080880	151081479	1000	-	.	gene_id "MSTRG.158310"; transcript_id "MSTRG.158310.236"; exon_number "18";
chr5	StringTie	transcript	151029940	151081050	1000	-	.	gene_id "MSTRG.158310"; transcript_id "MSTRG.158310.237";
chr5	StringTie	exon	151029940	151030747	1000	-	.	gene_id "MSTRG.158310"; transcript_id "MSTRG.158310.237"; exon_number "1";
chr5	StringTie	exon	151032287	151032383	1000	-	.	gene_id "MSTRG.158310"; transcript_id "MSTRG.158310.237"; exon_number "2";
chr5	StringTie	exon	151033608	151033799	1000	-	.	gene_id "MSTRG.158310"; transcript_id "MSTRG.158310.237"; exon_number "3";
chr5	StringTie	exon	151035002	151035067	1000	-	.	gene_id "MSTRG.158310"; transcript_id "MSTRG.158310.237"; exon_number "4";
chr5	StringTie	exon	151035582	151035707	1000	-	.	gene_id "MSTRG.158310"; transcript_id "MSTRG.158310.237"; exon_number "5";
chr5	StringTie	exon	151036790	151036921	1000	-	.	gene_id "MSTRG.158310"; transcript_id "MSTRG.158310.237"; exon_number "6";
chr5	StringTie	exon	151039097	151039210	1000	-	.	gene_id "MSTRG.158310"; transcript_id "MSTRG.158310.237"; exon_number "7";
chr5	StringTie	exon	151042630	151042671	1000	-	.	gene_id "MSTRG.158310"; transcript_id "MSTRG.158310.237"; exon_number "8";
chr5	StringTie	exon	151042896	151042961	1000	-	.	gene_id "MSTRG.158310"; transcript_id "MSTRG.158310.237"; exon_number "9";
chr5	StringTie	exon	151045861	151045950	1000	-	.	gene_id "MSTRG.158310"; transcript_id "MSTRG.158310.237"; exon_number "10";
chr5	StringTie	exon	151049824	151049947	1000	-	.	gene_id "MSTRG.158310"; transcript_id "MSTRG.158310.237"; exon_number "11";
chr5	StringTie	exon	151052165	151052259	1000	-	.	gene_id "MSTRG.158310"; transcript_id "MSTRG.158310.237"; exon_number "12";
chr5	StringTie	exon	151056766	151056957	1000	-	.	gene_id "MSTRG.158310"; transcript_id "MSTRG.158310.237"; exon_number "13";
chr5	StringTie	exon	151060318	151060395	1000	-	.	gene_id "MSTRG.158310"; transcript_id "MSTRG.158310.237"; exon_number "14";
chr5	StringTie	exon	151062127	151062212	1000	-	.	gene_id "MSTRG.158310"; transcript_id "MSTRG.158310.237"; exon_number "15";
chr5	StringTie	exon	151063613	151063747	1000	-	.	gene_id "MSTRG.158310"; transcript_id "MSTRG.158310.237"; exon_number "16";
chr5	StringTie	exon	151064960	151065127	1000	-	.	gene_id "MSTRG.158310"; transcript_id "MSTRG.158310.237"; exon_number "17";
chr5	StringTie	exon	151080880	151081050	1000	-	.	gene_id "MSTRG.158310"; transcript_id "MSTRG.158310.237"; exon_number "18";
chr5	StringTie	transcript	151029940	151081609	1000	-	.	gene_id "MSTRG.158310"; transcript_id "MSTRG.158310.238";
chr5	StringTie	exon	151029940	151030747	1000	-	.	gene_id "MSTRG.158310"; transcript_id "MSTRG.158310.238"; exon_number "1";
chr5	StringTie	exon	151032287	151032383	1000	-	.	gene_id "MSTRG.158310"; transcript_id "MSTRG.158310.238"; exon_number "2";
chr5	StringTie	exon	151033608	151033799	1000	-	.	gene_id "MSTRG.158310"; transcript_id "MSTRG.158310.238"; exon_number "3";
chr5	StringTie	exon	151035002	151035067	1000	-	.	gene_id "MSTRG.158310"; transcript_id "MSTRG.158310.238"; exon_number "4";
chr5	StringTie	exon	151035582	151035707	1000	-	.	gene_id "MSTRG.158310"; transcript_id "MSTRG.158310.238"; exon_number "5";
chr5	StringTie	exon	151036790	151036921	1000	-	.	gene_id "MSTRG.158310"; transcript_id "MSTRG.158310.238"; exon_number "6";
chr5	StringTie	exon	151039097	151039225	1000	-	.	gene_id "MSTRG.158310"; transcript_id "MSTRG.158310.238"; exon_number "7";
chr5	StringTie	exon	151042540	151042593	1000	-	.	gene_id "MSTRG.158310"; transcript_id "MSTRG.158310.238"; exon_number "8";
chr5	StringTie	exon	151042630	151042671	1000	-	.	gene_id "MSTRG.158310"; transcript_id "MSTRG.158310.238"; exon_number "9";
chr5	StringTie	exon	151042896	151042961	1000	-	.	gene_id "MSTRG.158310"; transcript_id "MSTRG.158310.238"; exon_number "10";
chr5	StringTie	exon	151045861	151045950	1000	-	.	gene_id "MSTRG.158310"; transcript_id "MSTRG.158310.238"; exon_number "11";
chr5	StringTie	exon	151049824	151049947	1000	-	.	gene_id "MSTRG.158310"; transcript_id "MSTRG.158310.238"; exon_number "12";
chr5	StringTie	exon	151052165	151052259	1000	-	.	gene_id "MSTRG.158310"; transcript_id "MSTRG.158310.238"; exon_number "13";
chr5	StringTie	exon	151056766	151056957	1000	-	.	gene_id "MSTRG.158310"; transcript_id "MSTRG.158310.238"; exon_number "14";
chr5	StringTie	exon	151060318	151060395	1000	-	.	gene_id "MSTRG.158310"; transcript_id "MSTRG.158310.238"; exon_number "15";
chr5	StringTie	exon	151062127	151062207	1000	-	.	gene_id "MSTRG.158310"; transcript_id "MSTRG.158310.238"; exon_number "16";
chr5	StringTie	exon	151063613	151063747	1000	-	.	gene_id "MSTRG.158310"; transcript_id "MSTRG.158310.238"; exon_number "17";
chr5	StringTie	exon	151064960	151065131	1000	-	.	gene_id "MSTRG.158310"; transcript_id "MSTRG.158310.238"; exon_number "18";
chr5	StringTie	exon	151080880	151081609	1000	-	.	gene_id "MSTRG.158310"; transcript_id "MSTRG.158310.238"; exon_number "19";
chr5	StringTie	transcript	151029940	151081072	1000	-	.	gene_id "MSTRG.158310"; transcript_id "MSTRG.158310.239";
chr5	StringTie	exon	151029940	151030673	1000	-	.	gene_id "MSTRG.158310"; transcript_id "MSTRG.158310.239"; exon_number "1";
chr5	StringTie	exon	151032287	151032383	1000	-	.	gene_id "MSTRG.158310"; transcript_id "MSTRG.158310.239"; exon_number "2";
chr5	StringTie	exon	151033608	151033799	1000	-	.	gene_id "MSTRG.158310"; transcript_id "MSTRG.158310.239"; exon_number "3";
chr5	StringTie	exon	151035002	151035067	1000	-	.	gene_id "MSTRG.158310"; transcript_id "MSTRG.158310.239"; exon_number "4";
chr5	StringTie	exon	151035582	151035707	1000	-	.	gene_id "MSTRG.158310"; transcript_id "MSTRG.158310.239"; exon_number "5";
chr5	StringTie	exon	151036790	151036921	1000	-	.	gene_id "MSTRG.158310"; transcript_id "MSTRG.158310.239"; exon_number "6";
chr5	StringTie	exon	151039097	151039225	1000	-	.	gene_id "MSTRG.158310"; transcript_id "MSTRG.158310.239"; exon_number "7";
chr5	StringTie	exon	151042540	151042671	1000	-	.	gene_id "MSTRG.158310"; transcript_id "MSTRG.158310.239"; exon_number "8";
chr5	StringTie	exon	151042896	151042961	1000	-	.	gene_id "MSTRG.158310"; transcript_id "MSTRG.158310.239"; exon_number "9";
chr5	StringTie	exon	151045861	151045950	1000	-	.	gene_id "MSTRG.158310"; transcript_id "MSTRG.158310.239"; exon_number "10";
chr5	StringTie	exon	151049824	151049947	1000	-	.	gene_id "MSTRG.158310"; transcript_id "MSTRG.158310.239"; exon_number "11";
chr5	StringTie	exon	151052165	151052259	1000	-	.	gene_id "MSTRG.158310"; transcript_id "MSTRG.158310.239"; exon_number "12";
chr5	StringTie	exon	151056766	151056957	1000	-	.	gene_id "MSTRG.158310"; transcript_id "MSTRG.158310.239"; exon_number "13";
chr5	StringTie	exon	151060318	151060395	1000	-	.	gene_id "MSTRG.158310"; transcript_id "MSTRG.158310.239"; exon_number "14";
chr5	StringTie	exon	151062127	151062212	1000	-	.	gene_id "MSTRG.158310"; transcript_id "MSTRG.158310.239"; exon_number "15";
chr5	StringTie	exon	151063613	151063747	1000	-	.	gene_id "MSTRG.158310"; transcript_id "MSTRG.158310.239"; exon_number "16";
chr5	StringTie	exon	151064960	151065131	1000	-	.	gene_id "MSTRG.158310"; transcript_id "MSTRG.158310.239"; exon_number "17";
chr5	StringTie	exon	151066826	151066924	1000	-	.	gene_id "MSTRG.158310"; transcript_id "MSTRG.158310.239"; exon_number "18";
chr5	StringTie	exon	151080880	151081072	1000	-	.	gene_id "MSTRG.158310"; transcript_id "MSTRG.158310.239"; exon_number "19";
chr5	StringTie	transcript	151029523	151081072	1000	-	.	gene_id "MSTRG.158310"; transcript_id "MSTRG.158310.24";
chr5	StringTie	exon	151029523	151030673	1000	-	.	gene_id "MSTRG.158310"; transcript_id "MSTRG.158310.24"; exon_number "1";
chr5	StringTie	exon	151032287	151032383	1000	-	.	gene_id "MSTRG.158310"; transcript_id "MSTRG.158310.24"; exon_number "2";
chr5	StringTie	exon	151033608	151033799	1000	-	.	gene_id "MSTRG.158310"; transcript_id "MSTRG.158310.24"; exon_number "3";
chr5	StringTie	exon	151035002	151035067	1000	-	.	gene_id "MSTRG.158310"; transcript_id "MSTRG.158310.24"; exon_number "4";
chr5	StringTie	exon	151035582	151035707	1000	-	.	gene_id "MSTRG.158310"; transcript_id "MSTRG.158310.24"; exon_number "5";
chr5	StringTie	exon	151036790	151036921	1000	-	.	gene_id "MSTRG.158310"; transcript_id "MSTRG.158310.24"; exon_number "6";
chr5	StringTie	exon	151039097	151039225	1000	-	.	gene_id "MSTRG.158310"; transcript_id "MSTRG.158310.24"; exon_number "7";
chr5	StringTie	exon	151042540	151042671	1000	-	.	gene_id "MSTRG.158310"; transcript_id "MSTRG.158310.24"; exon_number "8";
chr5	StringTie	exon	151042896	151042961	1000	-	.	gene_id "MSTRG.158310"; transcript_id "MSTRG.158310.24"; exon_number "9";
chr5	StringTie	exon	151045861	151045950	1000	-	.	gene_id "MSTRG.158310"; transcript_id "MSTRG.158310.24"; exon_number "10";
chr5	StringTie	exon	151049824	151049947	1000	-	.	gene_id "MSTRG.158310"; transcript_id "MSTRG.158310.24"; exon_number "11";
chr5	StringTie	exon	151052165	151052259	1000	-	.	gene_id "MSTRG.158310"; transcript_id "MSTRG.158310.24"; exon_number "12";
chr5	StringTie	exon	151056766	151056957	1000	-	.	gene_id "MSTRG.158310"; transcript_id "MSTRG.158310.24"; exon_number "13";
chr5	StringTie	exon	151060318	151060395	1000	-	.	gene_id "MSTRG.158310"; transcript_id "MSTRG.158310.24"; exon_number "14";
chr5	StringTie	exon	151062127	151062212	1000	-	.	gene_id "MSTRG.158310"; transcript_id "MSTRG.158310.24"; exon_number "15";
chr5	StringTie	exon	151063613	151063747	1000	-	.	gene_id "MSTRG.158310"; transcript_id "MSTRG.158310.24"; exon_number "16";
chr5	StringTie	exon	151064960	151065127	1000	-	.	gene_id "MSTRG.158310"; transcript_id "MSTRG.158310.24"; exon_number "17";
chr5	StringTie	exon	151080880	151081072	1000	-	.	gene_id "MSTRG.158310"; transcript_id "MSTRG.158310.24"; exon_number "18";
chr5	StringTie	transcript	151029940	151081040	1000	-	.	gene_id "MSTRG.158310"; transcript_id "MSTRG.158310.240";
chr5	StringTie	exon	151029940	151030747	1000	-	.	gene_id "MSTRG.158310"; transcript_id "MSTRG.158310.240"; exon_number "1";
chr5	StringTie	exon	151032287	151032400	1000	-	.	gene_id "MSTRG.158310"; transcript_id "MSTRG.158310.240"; exon_number "2";
chr5	StringTie	exon	151033608	151033799	1000	-	.	gene_id "MSTRG.158310"; transcript_id "MSTRG.158310.240"; exon_number "3";
chr5	StringTie	exon	151035002	151035067	1000	-	.	gene_id "MSTRG.158310"; transcript_id "MSTRG.158310.240"; exon_number "4";
chr5	StringTie	exon	151035582	151035707	1000	-	.	gene_id "MSTRG.158310"; transcript_id "MSTRG.158310.240"; exon_number "5";
chr5	StringTie	exon	151036790	151036921	1000	-	.	gene_id "MSTRG.158310"; transcript_id "MSTRG.158310.240"; exon_number "6";
chr5	StringTie	exon	151039097	151039225	1000	-	.	gene_id "MSTRG.158310"; transcript_id "MSTRG.158310.240"; exon_number "7";
chr5	StringTie	exon	151042540	151042671	1000	-	.	gene_id "MSTRG.158310"; transcript_id "MSTRG.158310.240"; exon_number "8";
chr5	StringTie	exon	151042896	151042961	1000	-	.	gene_id "MSTRG.158310"; transcript_id "MSTRG.158310.240"; exon_number "9";
chr5	StringTie	exon	151045861	151045950	1000	-	.	gene_id "MSTRG.158310"; transcript_id "MSTRG.158310.240"; exon_number "10";
chr5	StringTie	exon	151049824	151049947	1000	-	.	gene_id "MSTRG.158310"; transcript_id "MSTRG.158310.240"; exon_number "11";
chr5	StringTie	exon	151052165	151052259	1000	-	.	gene_id "MSTRG.158310"; transcript_id "MSTRG.158310.240"; exon_number "12";
chr5	StringTie	exon	151056766	151056957	1000	-	.	gene_id "MSTRG.158310"; transcript_id "MSTRG.158310.240"; exon_number "13";
chr5	StringTie	exon	151060318	151060395	1000	-	.	gene_id "MSTRG.158310"; transcript_id "MSTRG.158310.240"; exon_number "14";
chr5	StringTie	exon	151062127	151062212	1000	-	.	gene_id "MSTRG.158310"; transcript_id "MSTRG.158310.240"; exon_number "15";
chr5	StringTie	exon	151063613	151063747	1000	-	.	gene_id "MSTRG.158310"; transcript_id "MSTRG.158310.240"; exon_number "16";
chr5	StringTie	exon	151064960	151065131	1000	-	.	gene_id "MSTRG.158310"; transcript_id "MSTRG.158310.240"; exon_number "17";
chr5	StringTie	exon	151080110	151080359	1000	-	.	gene_id "MSTRG.158310"; transcript_id "MSTRG.158310.240"; exon_number "18";
chr5	StringTie	exon	151080880	151081040	1000	-	.	gene_id "MSTRG.158310"; transcript_id "MSTRG.158310.240"; exon_number "19";
chr5	StringTie	transcript	151029940	151081069	1000	-	.	gene_id "MSTRG.158310"; transcript_id "MSTRG.158310.241";
chr5	StringTie	exon	151029940	151030673	1000	-	.	gene_id "MSTRG.158310"; transcript_id "MSTRG.158310.241"; exon_number "1";
chr5	StringTie	exon	151032287	151032400	1000	-	.	gene_id "MSTRG.158310"; transcript_id "MSTRG.158310.241"; exon_number "2";
chr5	StringTie	exon	151033608	151033799	1000	-	.	gene_id "MSTRG.158310"; transcript_id "MSTRG.158310.241"; exon_number "3";
chr5	StringTie	exon	151035002	151035067	1000	-	.	gene_id "MSTRG.158310"; transcript_id "MSTRG.158310.241"; exon_number "4";
chr5	StringTie	exon	151035582	151035707	1000	-	.	gene_id "MSTRG.158310"; transcript_id "MSTRG.158310.241"; exon_number "5";
chr5	StringTie	exon	151036790	151036921	1000	-	.	gene_id "MSTRG.158310"; transcript_id "MSTRG.158310.241"; exon_number "6";
chr5	StringTie	exon	151039097	151039225	1000	-	.	gene_id "MSTRG.158310"; transcript_id "MSTRG.158310.241"; exon_number "7";
chr5	StringTie	exon	151042540	151042671	1000	-	.	gene_id "MSTRG.158310"; transcript_id "MSTRG.158310.241"; exon_number "8";
chr5	StringTie	exon	151042896	151042961	1000	-	.	gene_id "MSTRG.158310"; transcript_id "MSTRG.158310.241"; exon_number "9";
chr5	StringTie	exon	151045861	151045950	1000	-	.	gene_id "MSTRG.158310"; transcript_id "MSTRG.158310.241"; exon_number "10";
chr5	StringTie	exon	151049824	151049947	1000	-	.	gene_id "MSTRG.158310"; transcript_id "MSTRG.158310.241"; exon_number "11";
chr5	StringTie	exon	151052165	151052259	1000	-	.	gene_id "MSTRG.158310"; transcript_id "MSTRG.158310.241"; exon_number "12";
chr5	StringTie	exon	151056766	151056957	1000	-	.	gene_id "MSTRG.158310"; transcript_id "MSTRG.158310.241"; exon_number "13";
chr5	StringTie	exon	151060318	151060395	1000	-	.	gene_id "MSTRG.158310"; transcript_id "MSTRG.158310.241"; exon_number "14";
chr5	StringTie	exon	151062127	151062212	1000	-	.	gene_id "MSTRG.158310"; transcript_id "MSTRG.158310.241"; exon_number "15";
chr5	StringTie	exon	151063613	151063747	1000	-	.	gene_id "MSTRG.158310"; transcript_id "MSTRG.158310.241"; exon_number "16";
chr5	StringTie	exon	151064960	151065131	1000	-	.	gene_id "MSTRG.158310"; transcript_id "MSTRG.158310.241"; exon_number "17";
chr5	StringTie	exon	151080110	151080359	1000	-	.	gene_id "MSTRG.158310"; transcript_id "MSTRG.158310.241"; exon_number "18";
chr5	StringTie	exon	151080880	151081069	1000	-	.	gene_id "MSTRG.158310"; transcript_id "MSTRG.158310.241"; exon_number "19";
chr5	StringTie	transcript	151029940	151081050	1000	-	.	gene_id "MSTRG.158310"; transcript_id "MSTRG.158310.242";
chr5	StringTie	exon	151029940	151030747	1000	-	.	gene_id "MSTRG.158310"; transcript_id "MSTRG.158310.242"; exon_number "1";
chr5	StringTie	exon	151032287	151032400	1000	-	.	gene_id "MSTRG.158310"; transcript_id "MSTRG.158310.242"; exon_number "2";
chr5	StringTie	exon	151033608	151033799	1000	-	.	gene_id "MSTRG.158310"; transcript_id "MSTRG.158310.242"; exon_number "3";
chr5	StringTie	exon	151035002	151035067	1000	-	.	gene_id "MSTRG.158310"; transcript_id "MSTRG.158310.242"; exon_number "4";
chr5	StringTie	exon	151035582	151035707	1000	-	.	gene_id "MSTRG.158310"; transcript_id "MSTRG.158310.242"; exon_number "5";
chr5	StringTie	exon	151036790	151036921	1000	-	.	gene_id "MSTRG.158310"; transcript_id "MSTRG.158310.242"; exon_number "6";
chr5	StringTie	exon	151039097	151039188	1000	-	.	gene_id "MSTRG.158310"; transcript_id "MSTRG.158310.242"; exon_number "7";
chr5	StringTie	exon	151039213	151039225	1000	-	.	gene_id "MSTRG.158310"; transcript_id "MSTRG.158310.242"; exon_number "8";
chr5	StringTie	exon	151042540	151042671	1000	-	.	gene_id "MSTRG.158310"; transcript_id "MSTRG.158310.242"; exon_number "9";
chr5	StringTie	exon	151042896	151042961	1000	-	.	gene_id "MSTRG.158310"; transcript_id "MSTRG.158310.242"; exon_number "10";
chr5	StringTie	exon	151045861	151045950	1000	-	.	gene_id "MSTRG.158310"; transcript_id "MSTRG.158310.242"; exon_number "11";
chr5	StringTie	exon	151049824	151049947	1000	-	.	gene_id "MSTRG.158310"; transcript_id "MSTRG.158310.242"; exon_number "12";
chr5	StringTie	exon	151052165	151052259	1000	-	.	gene_id "MSTRG.158310"; transcript_id "MSTRG.158310.242"; exon_number "13";
chr5	StringTie	exon	151056766	151056957	1000	-	.	gene_id "MSTRG.158310"; transcript_id "MSTRG.158310.242"; exon_number "14";
chr5	StringTie	exon	151060318	151060395	1000	-	.	gene_id "MSTRG.158310"; transcript_id "MSTRG.158310.242"; exon_number "15";
chr5	StringTie	exon	151062127	151062212	1000	-	.	gene_id "MSTRG.158310"; transcript_id "MSTRG.158310.242"; exon_number "16";
chr5	StringTie	exon	151063613	151063747	1000	-	.	gene_id "MSTRG.158310"; transcript_id "MSTRG.158310.242"; exon_number "17";
chr5	StringTie	exon	151064960	151065131	1000	-	.	gene_id "MSTRG.158310"; transcript_id "MSTRG.158310.242"; exon_number "18";
chr5	StringTie	exon	151080880	151081050	1000	-	.	gene_id "MSTRG.158310"; transcript_id "MSTRG.158310.242"; exon_number "19";
chr5	StringTie	transcript	151029940	151081042	1000	-	.	gene_id "MSTRG.158310"; transcript_id "MSTRG.158310.243";
chr5	StringTie	exon	151029940	151030747	1000	-	.	gene_id "MSTRG.158310"; transcript_id "MSTRG.158310.243"; exon_number "1";
chr5	StringTie	exon	151032287	151032400	1000	-	.	gene_id "MSTRG.158310"; transcript_id "MSTRG.158310.243"; exon_number "2";
chr5	StringTie	exon	151033608	151033799	1000	-	.	gene_id "MSTRG.158310"; transcript_id "MSTRG.158310.243"; exon_number "3";
chr5	StringTie	exon	151035002	151035067	1000	-	.	gene_id "MSTRG.158310"; transcript_id "MSTRG.158310.243"; exon_number "4";
chr5	StringTie	exon	151035582	151035707	1000	-	.	gene_id "MSTRG.158310"; transcript_id "MSTRG.158310.243"; exon_number "5";
chr5	StringTie	exon	151036790	151036921	1000	-	.	gene_id "MSTRG.158310"; transcript_id "MSTRG.158310.243"; exon_number "6";
chr5	StringTie	exon	151039097	151039225	1000	-	.	gene_id "MSTRG.158310"; transcript_id "MSTRG.158310.243"; exon_number "7";
chr5	StringTie	exon	151042540	151042596	1000	-	.	gene_id "MSTRG.158310"; transcript_id "MSTRG.158310.243"; exon_number "8";
chr5	StringTie	exon	151042896	151042961	1000	-	.	gene_id "MSTRG.158310"; transcript_id "MSTRG.158310.243"; exon_number "9";
chr5	StringTie	exon	151045861	151045950	1000	-	.	gene_id "MSTRG.158310"; transcript_id "MSTRG.158310.243"; exon_number "10";
chr5	StringTie	exon	151049824	151049947	1000	-	.	gene_id "MSTRG.158310"; transcript_id "MSTRG.158310.243"; exon_number "11";
chr5	StringTie	exon	151052165	151052259	1000	-	.	gene_id "MSTRG.158310"; transcript_id "MSTRG.158310.243"; exon_number "12";
chr5	StringTie	exon	151056766	151056957	1000	-	.	gene_id "MSTRG.158310"; transcript_id "MSTRG.158310.243"; exon_number "13";
chr5	StringTie	exon	151060318	151060395	1000	-	.	gene_id "MSTRG.158310"; transcript_id "MSTRG.158310.243"; exon_number "14";
chr5	StringTie	exon	151062127	151062212	1000	-	.	gene_id "MSTRG.158310"; transcript_id "MSTRG.158310.243"; exon_number "15";
chr5	StringTie	exon	151063613	151063747	1000	-	.	gene_id "MSTRG.158310"; transcript_id "MSTRG.158310.243"; exon_number "16";
chr5	StringTie	exon	151064960	151065131	1000	-	.	gene_id "MSTRG.158310"; transcript_id "MSTRG.158310.243"; exon_number "17";
chr5	StringTie	exon	151080324	151080359	1000	-	.	gene_id "MSTRG.158310"; transcript_id "MSTRG.158310.243"; exon_number "18";
chr5	StringTie	exon	151080880	151081042	1000	-	.	gene_id "MSTRG.158310"; transcript_id "MSTRG.158310.243"; exon_number "19";
chr5	StringTie	transcript	151029940	151081073	1000	-	.	gene_id "MSTRG.158310"; transcript_id "MSTRG.158310.244";
chr5	StringTie	exon	151029940	151030673	1000	-	.	gene_id "MSTRG.158310"; transcript_id "MSTRG.158310.244"; exon_number "1";
chr5	StringTie	exon	151032287	151032400	1000	-	.	gene_id "MSTRG.158310"; transcript_id "MSTRG.158310.244"; exon_number "2";
chr5	StringTie	exon	151033608	151033799	1000	-	.	gene_id "MSTRG.158310"; transcript_id "MSTRG.158310.244"; exon_number "3";
chr5	StringTie	exon	151035002	151035067	1000	-	.	gene_id "MSTRG.158310"; transcript_id "MSTRG.158310.244"; exon_number "4";
chr5	StringTie	exon	151035582	151035707	1000	-	.	gene_id "MSTRG.158310"; transcript_id "MSTRG.158310.244"; exon_number "5";
chr5	StringTie	exon	151036790	151036921	1000	-	.	gene_id "MSTRG.158310"; transcript_id "MSTRG.158310.244"; exon_number "6";
chr5	StringTie	exon	151039097	151039225	1000	-	.	gene_id "MSTRG.158310"; transcript_id "MSTRG.158310.244"; exon_number "7";
chr5	StringTie	exon	151042540	151042671	1000	-	.	gene_id "MSTRG.158310"; transcript_id "MSTRG.158310.244"; exon_number "8";
chr5	StringTie	exon	151042896	151042961	1000	-	.	gene_id "MSTRG.158310"; transcript_id "MSTRG.158310.244"; exon_number "9";
chr5	StringTie	exon	151045861	151045950	1000	-	.	gene_id "MSTRG.158310"; transcript_id "MSTRG.158310.244"; exon_number "10";
chr5	StringTie	exon	151049824	151049947	1000	-	.	gene_id "MSTRG.158310"; transcript_id "MSTRG.158310.244"; exon_number "11";
chr5	StringTie	exon	151052165	151052259	1000	-	.	gene_id "MSTRG.158310"; transcript_id "MSTRG.158310.244"; exon_number "12";
chr5	StringTie	exon	151056766	151056957	1000	-	.	gene_id "MSTRG.158310"; transcript_id "MSTRG.158310.244"; exon_number "13";
chr5	StringTie	exon	151060318	151060395	1000	-	.	gene_id "MSTRG.158310"; transcript_id "MSTRG.158310.244"; exon_number "14";
chr5	StringTie	exon	151062127	151062212	1000	-	.	gene_id "MSTRG.158310"; transcript_id "MSTRG.158310.244"; exon_number "15";
chr5	StringTie	exon	151063613	151063747	1000	-	.	gene_id "MSTRG.158310"; transcript_id "MSTRG.158310.244"; exon_number "16";
chr5	StringTie	exon	151064960	151065131	1000	-	.	gene_id "MSTRG.158310"; transcript_id "MSTRG.158310.244"; exon_number "17";
chr5	StringTie	exon	151080351	151080359	1000	-	.	gene_id "MSTRG.158310"; transcript_id "MSTRG.158310.244"; exon_number "18";
chr5	StringTie	exon	151080880	151081073	1000	-	.	gene_id "MSTRG.158310"; transcript_id "MSTRG.158310.244"; exon_number "19";
chr5	StringTie	transcript	151029940	151081039	1000	-	.	gene_id "MSTRG.158310"; transcript_id "MSTRG.158310.245";
chr5	StringTie	exon	151029940	151030673	1000	-	.	gene_id "MSTRG.158310"; transcript_id "MSTRG.158310.245"; exon_number "1";
chr5	StringTie	exon	151032287	151032383	1000	-	.	gene_id "MSTRG.158310"; transcript_id "MSTRG.158310.245"; exon_number "2";
chr5	StringTie	exon	151033608	151033799	1000	-	.	gene_id "MSTRG.158310"; transcript_id "MSTRG.158310.245"; exon_number "3";
chr5	StringTie	exon	151035002	151035067	1000	-	.	gene_id "MSTRG.158310"; transcript_id "MSTRG.158310.245"; exon_number "4";
chr5	StringTie	exon	151035582	151035707	1000	-	.	gene_id "MSTRG.158310"; transcript_id "MSTRG.158310.245"; exon_number "5";
chr5	StringTie	exon	151036790	151036921	1000	-	.	gene_id "MSTRG.158310"; transcript_id "MSTRG.158310.245"; exon_number "6";
chr5	StringTie	exon	151039097	151039225	1000	-	.	gene_id "MSTRG.158310"; transcript_id "MSTRG.158310.245"; exon_number "7";
chr5	StringTie	exon	151042540	151042593	1000	-	.	gene_id "MSTRG.158310"; transcript_id "MSTRG.158310.245"; exon_number "8";
chr5	StringTie	exon	151042630	151042671	1000	-	.	gene_id "MSTRG.158310"; transcript_id "MSTRG.158310.245"; exon_number "9";
chr5	StringTie	exon	151042896	151042961	1000	-	.	gene_id "MSTRG.158310"; transcript_id "MSTRG.158310.245"; exon_number "10";
chr5	StringTie	exon	151045861	151045950	1000	-	.	gene_id "MSTRG.158310"; transcript_id "MSTRG.158310.245"; exon_number "11";
chr5	StringTie	exon	151049824	151049947	1000	-	.	gene_id "MSTRG.158310"; transcript_id "MSTRG.158310.245"; exon_number "12";
chr5	StringTie	exon	151052165	151052259	1000	-	.	gene_id "MSTRG.158310"; transcript_id "MSTRG.158310.245"; exon_number "13";
chr5	StringTie	exon	151056766	151056957	1000	-	.	gene_id "MSTRG.158310"; transcript_id "MSTRG.158310.245"; exon_number "14";
chr5	StringTie	exon	151060318	151060395	1000	-	.	gene_id "MSTRG.158310"; transcript_id "MSTRG.158310.245"; exon_number "15";
chr5	StringTie	exon	151062127	151062212	1000	-	.	gene_id "MSTRG.158310"; transcript_id "MSTRG.158310.245"; exon_number "16";
chr5	StringTie	exon	151063613	151063747	1000	-	.	gene_id "MSTRG.158310"; transcript_id "MSTRG.158310.245"; exon_number "17";
chr5	StringTie	exon	151064960	151065131	1000	-	.	gene_id "MSTRG.158310"; transcript_id "MSTRG.158310.245"; exon_number "18";
chr5	StringTie	exon	151080324	151080359	1000	-	.	gene_id "MSTRG.158310"; transcript_id "MSTRG.158310.245"; exon_number "19";
chr5	StringTie	exon	151080880	151081039	1000	-	.	gene_id "MSTRG.158310"; transcript_id "MSTRG.158310.245"; exon_number "20";
chr5	StringTie	transcript	151029940	151081057	1000	-	.	gene_id "MSTRG.158310"; transcript_id "MSTRG.158310.246";
chr5	StringTie	exon	151029940	151030747	1000	-	.	gene_id "MSTRG.158310"; transcript_id "MSTRG.158310.246"; exon_number "1";
chr5	StringTie	exon	151032287	151032383	1000	-	.	gene_id "MSTRG.158310"; transcript_id "MSTRG.158310.246"; exon_number "2";
chr5	StringTie	exon	151033608	151033799	1000	-	.	gene_id "MSTRG.158310"; transcript_id "MSTRG.158310.246"; exon_number "3";
chr5	StringTie	exon	151035002	151035067	1000	-	.	gene_id "MSTRG.158310"; transcript_id "MSTRG.158310.246"; exon_number "4";
chr5	StringTie	exon	151035582	151035707	1000	-	.	gene_id "MSTRG.158310"; transcript_id "MSTRG.158310.246"; exon_number "5";
chr5	StringTie	exon	151036790	151036921	1000	-	.	gene_id "MSTRG.158310"; transcript_id "MSTRG.158310.246"; exon_number "6";
chr5	StringTie	exon	151039097	151039225	1000	-	.	gene_id "MSTRG.158310"; transcript_id "MSTRG.158310.246"; exon_number "7";
chr5	StringTie	exon	151042540	151042593	1000	-	.	gene_id "MSTRG.158310"; transcript_id "MSTRG.158310.246"; exon_number "8";
chr5	StringTie	exon	151042630	151042671	1000	-	.	gene_id "MSTRG.158310"; transcript_id "MSTRG.158310.246"; exon_number "9";
chr5	StringTie	exon	151042896	151042961	1000	-	.	gene_id "MSTRG.158310"; transcript_id "MSTRG.158310.246"; exon_number "10";
chr5	StringTie	exon	151045861	151045950	1000	-	.	gene_id "MSTRG.158310"; transcript_id "MSTRG.158310.246"; exon_number "11";
chr5	StringTie	exon	151049824	151049947	1000	-	.	gene_id "MSTRG.158310"; transcript_id "MSTRG.158310.246"; exon_number "12";
chr5	StringTie	exon	151052165	151052259	1000	-	.	gene_id "MSTRG.158310"; transcript_id "MSTRG.158310.246"; exon_number "13";
chr5	StringTie	exon	151056766	151056957	1000	-	.	gene_id "MSTRG.158310"; transcript_id "MSTRG.158310.246"; exon_number "14";
chr5	StringTie	exon	151060318	151060395	1000	-	.	gene_id "MSTRG.158310"; transcript_id "MSTRG.158310.246"; exon_number "15";
chr5	StringTie	exon	151062127	151062212	1000	-	.	gene_id "MSTRG.158310"; transcript_id "MSTRG.158310.246"; exon_number "16";
chr5	StringTie	exon	151063613	151063747	1000	-	.	gene_id "MSTRG.158310"; transcript_id "MSTRG.158310.246"; exon_number "17";
chr5	StringTie	exon	151064960	151065131	1000	-	.	gene_id "MSTRG.158310"; transcript_id "MSTRG.158310.246"; exon_number "18";
chr5	StringTie	exon	151080246	151080359	1000	-	.	gene_id "MSTRG.158310"; transcript_id "MSTRG.158310.246"; exon_number "19";
chr5	StringTie	exon	151080880	151081057	1000	-	.	gene_id "MSTRG.158310"; transcript_id "MSTRG.158310.246"; exon_number "20";
chr5	StringTie	transcript	151029941	151087330	1000	-	.	gene_id "MSTRG.158310"; transcript_id "MSTRG.158310.247";
chr5	StringTie	exon	151029941	151030747	1000	-	.	gene_id "MSTRG.158310"; transcript_id "MSTRG.158310.247"; exon_number "1";
chr5	StringTie	exon	151032287	151032400	1000	-	.	gene_id "MSTRG.158310"; transcript_id "MSTRG.158310.247"; exon_number "2";
chr5	StringTie	exon	151033608	151033799	1000	-	.	gene_id "MSTRG.158310"; transcript_id "MSTRG.158310.247"; exon_number "3";
chr5	StringTie	exon	151035002	151035067	1000	-	.	gene_id "MSTRG.158310"; transcript_id "MSTRG.158310.247"; exon_number "4";
chr5	StringTie	exon	151035582	151035707	1000	-	.	gene_id "MSTRG.158310"; transcript_id "MSTRG.158310.247"; exon_number "5";
chr5	StringTie	exon	151036790	151036921	1000	-	.	gene_id "MSTRG.158310"; transcript_id "MSTRG.158310.247"; exon_number "6";
chr5	StringTie	exon	151039097	151039225	1000	-	.	gene_id "MSTRG.158310"; transcript_id "MSTRG.158310.247"; exon_number "7";
chr5	StringTie	exon	151042540	151042671	1000	-	.	gene_id "MSTRG.158310"; transcript_id "MSTRG.158310.247"; exon_number "8";
chr5	StringTie	exon	151042896	151042961	1000	-	.	gene_id "MSTRG.158310"; transcript_id "MSTRG.158310.247"; exon_number "9";
chr5	StringTie	exon	151049824	151049947	1000	-	.	gene_id "MSTRG.158310"; transcript_id "MSTRG.158310.247"; exon_number "10";
chr5	StringTie	exon	151052165	151052259	1000	-	.	gene_id "MSTRG.158310"; transcript_id "MSTRG.158310.247"; exon_number "11";
chr5	StringTie	exon	151056766	151056957	1000	-	.	gene_id "MSTRG.158310"; transcript_id "MSTRG.158310.247"; exon_number "12";
chr5	StringTie	exon	151060318	151062212	1000	-	.	gene_id "MSTRG.158310"; transcript_id "MSTRG.158310.247"; exon_number "13";
chr5	StringTie	exon	151063613	151063747	1000	-	.	gene_id "MSTRG.158310"; transcript_id "MSTRG.158310.247"; exon_number "14";
chr5	StringTie	exon	151064960	151065131	1000	-	.	gene_id "MSTRG.158310"; transcript_id "MSTRG.158310.247"; exon_number "15";
chr5	StringTie	exon	151087085	151087330	1000	-	.	gene_id "MSTRG.158310"; transcript_id "MSTRG.158310.247"; exon_number "16";
chr5	StringTie	transcript	151029941	151081068	1000	-	.	gene_id "MSTRG.158310"; transcript_id "MSTRG.158310.248";
chr5	StringTie	exon	151029941	151030771	1000	-	.	gene_id "MSTRG.158310"; transcript_id "MSTRG.158310.248"; exon_number "1";
chr5	StringTie	exon	151032287	151032383	1000	-	.	gene_id "MSTRG.158310"; transcript_id "MSTRG.158310.248"; exon_number "2";
chr5	StringTie	exon	151033608	151033799	1000	-	.	gene_id "MSTRG.158310"; transcript_id "MSTRG.158310.248"; exon_number "3";
chr5	StringTie	exon	151035002	151035067	1000	-	.	gene_id "MSTRG.158310"; transcript_id "MSTRG.158310.248"; exon_number "4";
chr5	StringTie	exon	151035582	151035707	1000	-	.	gene_id "MSTRG.158310"; transcript_id "MSTRG.158310.248"; exon_number "5";
chr5	StringTie	exon	151036790	151036921	1000	-	.	gene_id "MSTRG.158310"; transcript_id "MSTRG.158310.248"; exon_number "6";
chr5	StringTie	exon	151039097	151039225	1000	-	.	gene_id "MSTRG.158310"; transcript_id "MSTRG.158310.248"; exon_number "7";
chr5	StringTie	exon	151042540	151042671	1000	-	.	gene_id "MSTRG.158310"; transcript_id "MSTRG.158310.248"; exon_number "8";
chr5	StringTie	exon	151042896	151042961	1000	-	.	gene_id "MSTRG.158310"; transcript_id "MSTRG.158310.248"; exon_number "9";
chr5	StringTie	exon	151045861	151045950	1000	-	.	gene_id "MSTRG.158310"; transcript_id "MSTRG.158310.248"; exon_number "10";
chr5	StringTie	exon	151049824	151049947	1000	-	.	gene_id "MSTRG.158310"; transcript_id "MSTRG.158310.248"; exon_number "11";
chr5	StringTie	exon	151052165	151052259	1000	-	.	gene_id "MSTRG.158310"; transcript_id "MSTRG.158310.248"; exon_number "12";
chr5	StringTie	exon	151056766	151056957	1000	-	.	gene_id "MSTRG.158310"; transcript_id "MSTRG.158310.248"; exon_number "13";
chr5	StringTie	exon	151060318	151060395	1000	-	.	gene_id "MSTRG.158310"; transcript_id "MSTRG.158310.248"; exon_number "14";
chr5	StringTie	exon	151062127	151062207	1000	-	.	gene_id "MSTRG.158310"; transcript_id "MSTRG.158310.248"; exon_number "15";
chr5	StringTie	exon	151063613	151063747	1000	-	.	gene_id "MSTRG.158310"; transcript_id "MSTRG.158310.248"; exon_number "16";
chr5	StringTie	exon	151080880	151081068	1000	-	.	gene_id "MSTRG.158310"; transcript_id "MSTRG.158310.248"; exon_number "17";
chr5	StringTie	transcript	151029941	151081299	1000	-	.	gene_id "MSTRG.158310"; transcript_id "MSTRG.158310.249";
chr5	StringTie	exon	151029941	151030747	1000	-	.	gene_id "MSTRG.158310"; transcript_id "MSTRG.158310.249"; exon_number "1";
chr5	StringTie	exon	151032287	151032383	1000	-	.	gene_id "MSTRG.158310"; transcript_id "MSTRG.158310.249"; exon_number "2";
chr5	StringTie	exon	151033608	151033799	1000	-	.	gene_id "MSTRG.158310"; transcript_id "MSTRG.158310.249"; exon_number "3";
chr5	StringTie	exon	151035002	151035067	1000	-	.	gene_id "MSTRG.158310"; transcript_id "MSTRG.158310.249"; exon_number "4";
chr5	StringTie	exon	151035582	151035707	1000	-	.	gene_id "MSTRG.158310"; transcript_id "MSTRG.158310.249"; exon_number "5";
chr5	StringTie	exon	151036790	151036921	1000	-	.	gene_id "MSTRG.158310"; transcript_id "MSTRG.158310.249"; exon_number "6";
chr5	StringTie	exon	151039097	151039225	1000	-	.	gene_id "MSTRG.158310"; transcript_id "MSTRG.158310.249"; exon_number "7";
chr5	StringTie	exon	151042896	151042961	1000	-	.	gene_id "MSTRG.158310"; transcript_id "MSTRG.158310.249"; exon_number "8";
chr5	StringTie	exon	151045861	151045950	1000	-	.	gene_id "MSTRG.158310"; transcript_id "MSTRG.158310.249"; exon_number "9";
chr5	StringTie	exon	151049824	151049947	1000	-	.	gene_id "MSTRG.158310"; transcript_id "MSTRG.158310.249"; exon_number "10";
chr5	StringTie	exon	151052165	151052259	1000	-	.	gene_id "MSTRG.158310"; transcript_id "MSTRG.158310.249"; exon_number "11";
chr5	StringTie	exon	151056766	151056957	1000	-	.	gene_id "MSTRG.158310"; transcript_id "MSTRG.158310.249"; exon_number "12";
chr5	StringTie	exon	151060318	151060395	1000	-	.	gene_id "MSTRG.158310"; transcript_id "MSTRG.158310.249"; exon_number "13";
chr5	StringTie	exon	151062127	151062212	1000	-	.	gene_id "MSTRG.158310"; transcript_id "MSTRG.158310.249"; exon_number "14";
chr5	StringTie	exon	151063613	151063747	1000	-	.	gene_id "MSTRG.158310"; transcript_id "MSTRG.158310.249"; exon_number "15";
chr5	StringTie	exon	151080880	151081299	1000	-	.	gene_id "MSTRG.158310"; transcript_id "MSTRG.158310.249"; exon_number "16";
chr5	StringTie	transcript	151029523	151081602	1000	-	.	gene_id "MSTRG.158310"; transcript_id "MSTRG.158310.25";
chr5	StringTie	exon	151029523	151030673	1000	-	.	gene_id "MSTRG.158310"; transcript_id "MSTRG.158310.25"; exon_number "1";
chr5	StringTie	exon	151032287	151032383	1000	-	.	gene_id "MSTRG.158310"; transcript_id "MSTRG.158310.25"; exon_number "2";
chr5	StringTie	exon	151033608	151033799	1000	-	.	gene_id "MSTRG.158310"; transcript_id "MSTRG.158310.25"; exon_number "3";
chr5	StringTie	exon	151035002	151035067	1000	-	.	gene_id "MSTRG.158310"; transcript_id "MSTRG.158310.25"; exon_number "4";
chr5	StringTie	exon	151035582	151035701	1000	-	.	gene_id "MSTRG.158310"; transcript_id "MSTRG.158310.25"; exon_number "5";
chr5	StringTie	exon	151036790	151036921	1000	-	.	gene_id "MSTRG.158310"; transcript_id "MSTRG.158310.25"; exon_number "6";
chr5	StringTie	exon	151039097	151039225	1000	-	.	gene_id "MSTRG.158310"; transcript_id "MSTRG.158310.25"; exon_number "7";
chr5	StringTie	exon	151042540	151042671	1000	-	.	gene_id "MSTRG.158310"; transcript_id "MSTRG.158310.25"; exon_number "8";
chr5	StringTie	exon	151042896	151042961	1000	-	.	gene_id "MSTRG.158310"; transcript_id "MSTRG.158310.25"; exon_number "9";
chr5	StringTie	exon	151045861	151045950	1000	-	.	gene_id "MSTRG.158310"; transcript_id "MSTRG.158310.25"; exon_number "10";
chr5	StringTie	exon	151049824	151049947	1000	-	.	gene_id "MSTRG.158310"; transcript_id "MSTRG.158310.25"; exon_number "11";
chr5	StringTie	exon	151052165	151052259	1000	-	.	gene_id "MSTRG.158310"; transcript_id "MSTRG.158310.25"; exon_number "12";
chr5	StringTie	exon	151056766	151056957	1000	-	.	gene_id "MSTRG.158310"; transcript_id "MSTRG.158310.25"; exon_number "13";
chr5	StringTie	exon	151060318	151060395	1000	-	.	gene_id "MSTRG.158310"; transcript_id "MSTRG.158310.25"; exon_number "14";
chr5	StringTie	exon	151062127	151062212	1000	-	.	gene_id "MSTRG.158310"; transcript_id "MSTRG.158310.25"; exon_number "15";
chr5	StringTie	exon	151063613	151063747	1000	-	.	gene_id "MSTRG.158310"; transcript_id "MSTRG.158310.25"; exon_number "16";
chr5	StringTie	exon	151064960	151065131	1000	-	.	gene_id "MSTRG.158310"; transcript_id "MSTRG.158310.25"; exon_number "17";
chr5	StringTie	exon	151080880	151081602	1000	-	.	gene_id "MSTRG.158310"; transcript_id "MSTRG.158310.25"; exon_number "18";
chr5	StringTie	transcript	151029941	151087184	1000	-	.	gene_id "MSTRG.158310"; transcript_id "MSTRG.158310.250";
chr5	StringTie	exon	151029941	151030747	1000	-	.	gene_id "MSTRG.158310"; transcript_id "MSTRG.158310.250"; exon_number "1";
chr5	StringTie	exon	151032287	151032383	1000	-	.	gene_id "MSTRG.158310"; transcript_id "MSTRG.158310.250"; exon_number "2";
chr5	StringTie	exon	151033608	151033792	1000	-	.	gene_id "MSTRG.158310"; transcript_id "MSTRG.158310.250"; exon_number "3";
chr5	StringTie	exon	151035002	151035067	1000	-	.	gene_id "MSTRG.158310"; transcript_id "MSTRG.158310.250"; exon_number "4";
chr5	StringTie	exon	151035582	151035707	1000	-	.	gene_id "MSTRG.158310"; transcript_id "MSTRG.158310.250"; exon_number "5";
chr5	StringTie	exon	151036790	151036921	1000	-	.	gene_id "MSTRG.158310"; transcript_id "MSTRG.158310.250"; exon_number "6";
chr5	StringTie	exon	151039135	151039225	1000	-	.	gene_id "MSTRG.158310"; transcript_id "MSTRG.158310.250"; exon_number "7";
chr5	StringTie	exon	151042540	151042671	1000	-	.	gene_id "MSTRG.158310"; transcript_id "MSTRG.158310.250"; exon_number "8";
chr5	StringTie	exon	151042896	151042961	1000	-	.	gene_id "MSTRG.158310"; transcript_id "MSTRG.158310.250"; exon_number "9";
chr5	StringTie	exon	151045861	151045950	1000	-	.	gene_id "MSTRG.158310"; transcript_id "MSTRG.158310.250"; exon_number "10";
chr5	StringTie	exon	151049824	151049947	1000	-	.	gene_id "MSTRG.158310"; transcript_id "MSTRG.158310.250"; exon_number "11";
chr5	StringTie	exon	151052165	151052259	1000	-	.	gene_id "MSTRG.158310"; transcript_id "MSTRG.158310.250"; exon_number "12";
chr5	StringTie	exon	151056802	151056957	1000	-	.	gene_id "MSTRG.158310"; transcript_id "MSTRG.158310.250"; exon_number "13";
chr5	StringTie	exon	151060318	151060395	1000	-	.	gene_id "MSTRG.158310"; transcript_id "MSTRG.158310.250"; exon_number "14";
chr5	StringTie	exon	151062127	151062212	1000	-	.	gene_id "MSTRG.158310"; transcript_id "MSTRG.158310.250"; exon_number "15";
chr5	StringTie	exon	151063613	151063747	1000	-	.	gene_id "MSTRG.158310"; transcript_id "MSTRG.158310.250"; exon_number "16";
chr5	StringTie	exon	151087085	151087184	1000	-	.	gene_id "MSTRG.158310"; transcript_id "MSTRG.158310.250"; exon_number "17";
chr5	StringTie	transcript	151029941	151081299	1000	-	.	gene_id "MSTRG.158310"; transcript_id "MSTRG.158310.251";
chr5	StringTie	exon	151029941	151030747	1000	-	.	gene_id "MSTRG.158310"; transcript_id "MSTRG.158310.251"; exon_number "1";
chr5	StringTie	exon	151032287	151032383	1000	-	.	gene_id "MSTRG.158310"; transcript_id "MSTRG.158310.251"; exon_number "2";
chr5	StringTie	exon	151033608	151033799	1000	-	.	gene_id "MSTRG.158310"; transcript_id "MSTRG.158310.251"; exon_number "3";
chr5	StringTie	exon	151035002	151035067	1000	-	.	gene_id "MSTRG.158310"; transcript_id "MSTRG.158310.251"; exon_number "4";
chr5	StringTie	exon	151035582	151035707	1000	-	.	gene_id "MSTRG.158310"; transcript_id "MSTRG.158310.251"; exon_number "5";
chr5	StringTie	exon	151036790	151036921	1000	-	.	gene_id "MSTRG.158310"; transcript_id "MSTRG.158310.251"; exon_number "6";
chr5	StringTie	exon	151039097	151039225	1000	-	.	gene_id "MSTRG.158310"; transcript_id "MSTRG.158310.251"; exon_number "7";
chr5	StringTie	exon	151042896	151042961	1000	-	.	gene_id "MSTRG.158310"; transcript_id "MSTRG.158310.251"; exon_number "8";
chr5	StringTie	exon	151045861	151045972	1000	-	.	gene_id "MSTRG.158310"; transcript_id "MSTRG.158310.251"; exon_number "9";
chr5	StringTie	exon	151049824	151049947	1000	-	.	gene_id "MSTRG.158310"; transcript_id "MSTRG.158310.251"; exon_number "10";
chr5	StringTie	exon	151052165	151052259	1000	-	.	gene_id "MSTRG.158310"; transcript_id "MSTRG.158310.251"; exon_number "11";
chr5	StringTie	exon	151056766	151056957	1000	-	.	gene_id "MSTRG.158310"; transcript_id "MSTRG.158310.251"; exon_number "12";
chr5	StringTie	exon	151060318	151060395	1000	-	.	gene_id "MSTRG.158310"; transcript_id "MSTRG.158310.251"; exon_number "13";
chr5	StringTie	exon	151062127	151062212	1000	-	.	gene_id "MSTRG.158310"; transcript_id "MSTRG.158310.251"; exon_number "14";
chr5	StringTie	exon	151063613	151063747	1000	-	.	gene_id "MSTRG.158310"; transcript_id "MSTRG.158310.251"; exon_number "15";
chr5	StringTie	exon	151064960	151065131	1000	-	.	gene_id "MSTRG.158310"; transcript_id "MSTRG.158310.251"; exon_number "16";
chr5	StringTie	exon	151080880	151081299	1000	-	.	gene_id "MSTRG.158310"; transcript_id "MSTRG.158310.251"; exon_number "17";
chr5	StringTie	transcript	151029941	151087151	1000	-	.	gene_id "MSTRG.158310"; transcript_id "MSTRG.158310.252";
chr5	StringTie	exon	151029941	151030747	1000	-	.	gene_id "MSTRG.158310"; transcript_id "MSTRG.158310.252"; exon_number "1";
chr5	StringTie	exon	151032287	151032400	1000	-	.	gene_id "MSTRG.158310"; transcript_id "MSTRG.158310.252"; exon_number "2";
chr5	StringTie	exon	151033608	151033799	1000	-	.	gene_id "MSTRG.158310"; transcript_id "MSTRG.158310.252"; exon_number "3";
chr5	StringTie	exon	151035002	151035067	1000	-	.	gene_id "MSTRG.158310"; transcript_id "MSTRG.158310.252"; exon_number "4";
chr5	StringTie	exon	151035582	151035707	1000	-	.	gene_id "MSTRG.158310"; transcript_id "MSTRG.158310.252"; exon_number "5";
chr5	StringTie	exon	151036790	151036921	1000	-	.	gene_id "MSTRG.158310"; transcript_id "MSTRG.158310.252"; exon_number "6";
chr5	StringTie	exon	151039097	151039225	1000	-	.	gene_id "MSTRG.158310"; transcript_id "MSTRG.158310.252"; exon_number "7";
chr5	StringTie	exon	151042540	151042671	1000	-	.	gene_id "MSTRG.158310"; transcript_id "MSTRG.158310.252"; exon_number "8";
chr5	StringTie	exon	151042896	151042961	1000	-	.	gene_id "MSTRG.158310"; transcript_id "MSTRG.158310.252"; exon_number "9";
chr5	StringTie	exon	151045861	151045950	1000	-	.	gene_id "MSTRG.158310"; transcript_id "MSTRG.158310.252"; exon_number "10";
chr5	StringTie	exon	151049824	151049947	1000	-	.	gene_id "MSTRG.158310"; transcript_id "MSTRG.158310.252"; exon_number "11";
chr5	StringTie	exon	151052165	151052259	1000	-	.	gene_id "MSTRG.158310"; transcript_id "MSTRG.158310.252"; exon_number "12";
chr5	StringTie	exon	151056766	151056957	1000	-	.	gene_id "MSTRG.158310"; transcript_id "MSTRG.158310.252"; exon_number "13";
chr5	StringTie	exon	151060318	151062212	1000	-	.	gene_id "MSTRG.158310"; transcript_id "MSTRG.158310.252"; exon_number "14";
chr5	StringTie	exon	151063613	151063747	1000	-	.	gene_id "MSTRG.158310"; transcript_id "MSTRG.158310.252"; exon_number "15";
chr5	StringTie	exon	151064955	151065131	1000	-	.	gene_id "MSTRG.158310"; transcript_id "MSTRG.158310.252"; exon_number "16";
chr5	StringTie	exon	151087085	151087151	1000	-	.	gene_id "MSTRG.158310"; transcript_id "MSTRG.158310.252"; exon_number "17";
chr5	StringTie	transcript	151029941	151087305	1000	-	.	gene_id "MSTRG.158310"; transcript_id "MSTRG.158310.253";
chr5	StringTie	exon	151029941	151030747	1000	-	.	gene_id "MSTRG.158310"; transcript_id "MSTRG.158310.253"; exon_number "1";
chr5	StringTie	exon	151032287	151032383	1000	-	.	gene_id "MSTRG.158310"; transcript_id "MSTRG.158310.253"; exon_number "2";
chr5	StringTie	exon	151033608	151033799	1000	-	.	gene_id "MSTRG.158310"; transcript_id "MSTRG.158310.253"; exon_number "3";
chr5	StringTie	exon	151035002	151035067	1000	-	.	gene_id "MSTRG.158310"; transcript_id "MSTRG.158310.253"; exon_number "4";
chr5	StringTie	exon	151035582	151035707	1000	-	.	gene_id "MSTRG.158310"; transcript_id "MSTRG.158310.253"; exon_number "5";
chr5	StringTie	exon	151036790	151036921	1000	-	.	gene_id "MSTRG.158310"; transcript_id "MSTRG.158310.253"; exon_number "6";
chr5	StringTie	exon	151039097	151039225	1000	-	.	gene_id "MSTRG.158310"; transcript_id "MSTRG.158310.253"; exon_number "7";
chr5	StringTie	exon	151042540	151042671	1000	-	.	gene_id "MSTRG.158310"; transcript_id "MSTRG.158310.253"; exon_number "8";
chr5	StringTie	exon	151042896	151042974	1000	-	.	gene_id "MSTRG.158310"; transcript_id "MSTRG.158310.253"; exon_number "9";
chr5	StringTie	exon	151045861	151045950	1000	-	.	gene_id "MSTRG.158310"; transcript_id "MSTRG.158310.253"; exon_number "10";
chr5	StringTie	exon	151049824	151049947	1000	-	.	gene_id "MSTRG.158310"; transcript_id "MSTRG.158310.253"; exon_number "11";
chr5	StringTie	exon	151052165	151052259	1000	-	.	gene_id "MSTRG.158310"; transcript_id "MSTRG.158310.253"; exon_number "12";
chr5	StringTie	exon	151056766	151056957	1000	-	.	gene_id "MSTRG.158310"; transcript_id "MSTRG.158310.253"; exon_number "13";
chr5	StringTie	exon	151060318	151060395	1000	-	.	gene_id "MSTRG.158310"; transcript_id "MSTRG.158310.253"; exon_number "14";
chr5	StringTie	exon	151062127	151062212	1000	-	.	gene_id "MSTRG.158310"; transcript_id "MSTRG.158310.253"; exon_number "15";
chr5	StringTie	exon	151063613	151063747	1000	-	.	gene_id "MSTRG.158310"; transcript_id "MSTRG.158310.253"; exon_number "16";
chr5	StringTie	exon	151087085	151087305	1000	-	.	gene_id "MSTRG.158310"; transcript_id "MSTRG.158310.253"; exon_number "17";
chr5	StringTie	transcript	151029941	151081057	1000	-	.	gene_id "MSTRG.158310"; transcript_id "MSTRG.158310.254";
chr5	StringTie	exon	151029941	151030673	1000	-	.	gene_id "MSTRG.158310"; transcript_id "MSTRG.158310.254"; exon_number "1";
chr5	StringTie	exon	151032287	151032383	1000	-	.	gene_id "MSTRG.158310"; transcript_id "MSTRG.158310.254"; exon_number "2";
chr5	StringTie	exon	151033608	151033799	1000	-	.	gene_id "MSTRG.158310"; transcript_id "MSTRG.158310.254"; exon_number "3";
chr5	StringTie	exon	151035002	151035067	1000	-	.	gene_id "MSTRG.158310"; transcript_id "MSTRG.158310.254"; exon_number "4";
chr5	StringTie	exon	151035582	151035707	1000	-	.	gene_id "MSTRG.158310"; transcript_id "MSTRG.158310.254"; exon_number "5";
chr5	StringTie	exon	151036790	151036921	1000	-	.	gene_id "MSTRG.158310"; transcript_id "MSTRG.158310.254"; exon_number "6";
chr5	StringTie	exon	151039097	151039225	1000	-	.	gene_id "MSTRG.158310"; transcript_id "MSTRG.158310.254"; exon_number "7";
chr5	StringTie	exon	151042540	151042671	1000	-	.	gene_id "MSTRG.158310"; transcript_id "MSTRG.158310.254"; exon_number "8";
chr5	StringTie	exon	151042896	151042961	1000	-	.	gene_id "MSTRG.158310"; transcript_id "MSTRG.158310.254"; exon_number "9";
chr5	StringTie	exon	151045861	151045950	1000	-	.	gene_id "MSTRG.158310"; transcript_id "MSTRG.158310.254"; exon_number "10";
chr5	StringTie	exon	151049824	151049945	1000	-	.	gene_id "MSTRG.158310"; transcript_id "MSTRG.158310.254"; exon_number "11";
chr5	StringTie	exon	151052165	151052259	1000	-	.	gene_id "MSTRG.158310"; transcript_id "MSTRG.158310.254"; exon_number "12";
chr5	StringTie	exon	151056766	151056957	1000	-	.	gene_id "MSTRG.158310"; transcript_id "MSTRG.158310.254"; exon_number "13";
chr5	StringTie	exon	151060318	151060395	1000	-	.	gene_id "MSTRG.158310"; transcript_id "MSTRG.158310.254"; exon_number "14";
chr5	StringTie	exon	151062127	151062212	1000	-	.	gene_id "MSTRG.158310"; transcript_id "MSTRG.158310.254"; exon_number "15";
chr5	StringTie	exon	151063613	151063747	1000	-	.	gene_id "MSTRG.158310"; transcript_id "MSTRG.158310.254"; exon_number "16";
chr5	StringTie	exon	151064960	151065127	1000	-	.	gene_id "MSTRG.158310"; transcript_id "MSTRG.158310.254"; exon_number "17";
chr5	StringTie	exon	151080880	151081057	1000	-	.	gene_id "MSTRG.158310"; transcript_id "MSTRG.158310.254"; exon_number "18";
chr5	StringTie	transcript	151029941	151087169	1000	-	.	gene_id "MSTRG.158310"; transcript_id "MSTRG.158310.255";
chr5	StringTie	exon	151029941	151030747	1000	-	.	gene_id "MSTRG.158310"; transcript_id "MSTRG.158310.255"; exon_number "1";
chr5	StringTie	exon	151032287	151032383	1000	-	.	gene_id "MSTRG.158310"; transcript_id "MSTRG.158310.255"; exon_number "2";
chr5	StringTie	exon	151033608	151033799	1000	-	.	gene_id "MSTRG.158310"; transcript_id "MSTRG.158310.255"; exon_number "3";
chr5	StringTie	exon	151035002	151035067	1000	-	.	gene_id "MSTRG.158310"; transcript_id "MSTRG.158310.255"; exon_number "4";
chr5	StringTie	exon	151035582	151035707	1000	-	.	gene_id "MSTRG.158310"; transcript_id "MSTRG.158310.255"; exon_number "5";
chr5	StringTie	exon	151036790	151036921	1000	-	.	gene_id "MSTRG.158310"; transcript_id "MSTRG.158310.255"; exon_number "6";
chr5	StringTie	exon	151039097	151039225	1000	-	.	gene_id "MSTRG.158310"; transcript_id "MSTRG.158310.255"; exon_number "7";
chr5	StringTie	exon	151042540	151042671	1000	-	.	gene_id "MSTRG.158310"; transcript_id "MSTRG.158310.255"; exon_number "8";
chr5	StringTie	exon	151042896	151042961	1000	-	.	gene_id "MSTRG.158310"; transcript_id "MSTRG.158310.255"; exon_number "9";
chr5	StringTie	exon	151045861	151045950	1000	-	.	gene_id "MSTRG.158310"; transcript_id "MSTRG.158310.255"; exon_number "10";
chr5	StringTie	exon	151049824	151049947	1000	-	.	gene_id "MSTRG.158310"; transcript_id "MSTRG.158310.255"; exon_number "11";
chr5	StringTie	exon	151052165	151052259	1000	-	.	gene_id "MSTRG.158310"; transcript_id "MSTRG.158310.255"; exon_number "12";
chr5	StringTie	exon	151056766	151056957	1000	-	.	gene_id "MSTRG.158310"; transcript_id "MSTRG.158310.255"; exon_number "13";
chr5	StringTie	exon	151060318	151060395	1000	-	.	gene_id "MSTRG.158310"; transcript_id "MSTRG.158310.255"; exon_number "14";
chr5	StringTie	exon	151062129	151062211	1000	-	.	gene_id "MSTRG.158310"; transcript_id "MSTRG.158310.255"; exon_number "15";
chr5	StringTie	exon	151063614	151063747	1000	-	.	gene_id "MSTRG.158310"; transcript_id "MSTRG.158310.255"; exon_number "16";
chr5	StringTie	exon	151064960	151065131	1000	-	.	gene_id "MSTRG.158310"; transcript_id "MSTRG.158310.255"; exon_number "17";
chr5	StringTie	exon	151087085	151087169	1000	-	.	gene_id "MSTRG.158310"; transcript_id "MSTRG.158310.255"; exon_number "18";
chr5	StringTie	transcript	151029941	151081054	1000	-	.	gene_id "MSTRG.158310"; transcript_id "MSTRG.158310.256";
chr5	StringTie	exon	151029941	151030673	1000	-	.	gene_id "MSTRG.158310"; transcript_id "MSTRG.158310.256"; exon_number "1";
chr5	StringTie	exon	151032287	151032400	1000	-	.	gene_id "MSTRG.158310"; transcript_id "MSTRG.158310.256"; exon_number "2";
chr5	StringTie	exon	151033608	151033799	1000	-	.	gene_id "MSTRG.158310"; transcript_id "MSTRG.158310.256"; exon_number "3";
chr5	StringTie	exon	151035002	151035067	1000	-	.	gene_id "MSTRG.158310"; transcript_id "MSTRG.158310.256"; exon_number "4";
chr5	StringTie	exon	151035582	151035701	1000	-	.	gene_id "MSTRG.158310"; transcript_id "MSTRG.158310.256"; exon_number "5";
chr5	StringTie	exon	151036790	151036921	1000	-	.	gene_id "MSTRG.158310"; transcript_id "MSTRG.158310.256"; exon_number "6";
chr5	StringTie	exon	151039097	151039225	1000	-	.	gene_id "MSTRG.158310"; transcript_id "MSTRG.158310.256"; exon_number "7";
chr5	StringTie	exon	151042540	151042671	1000	-	.	gene_id "MSTRG.158310"; transcript_id "MSTRG.158310.256"; exon_number "8";
chr5	StringTie	exon	151042896	151042961	1000	-	.	gene_id "MSTRG.158310"; transcript_id "MSTRG.158310.256"; exon_number "9";
chr5	StringTie	exon	151045861	151045950	1000	-	.	gene_id "MSTRG.158310"; transcript_id "MSTRG.158310.256"; exon_number "10";
chr5	StringTie	exon	151049824	151049947	1000	-	.	gene_id "MSTRG.158310"; transcript_id "MSTRG.158310.256"; exon_number "11";
chr5	StringTie	exon	151052165	151052244	1000	-	.	gene_id "MSTRG.158310"; transcript_id "MSTRG.158310.256"; exon_number "12";
chr5	StringTie	exon	151056766	151056957	1000	-	.	gene_id "MSTRG.158310"; transcript_id "MSTRG.158310.256"; exon_number "13";
chr5	StringTie	exon	151060318	151060395	1000	-	.	gene_id "MSTRG.158310"; transcript_id "MSTRG.158310.256"; exon_number "14";
chr5	StringTie	exon	151062127	151062212	1000	-	.	gene_id "MSTRG.158310"; transcript_id "MSTRG.158310.256"; exon_number "15";
chr5	StringTie	exon	151063613	151063747	1000	-	.	gene_id "MSTRG.158310"; transcript_id "MSTRG.158310.256"; exon_number "16";
chr5	StringTie	exon	151064960	151065131	1000	-	.	gene_id "MSTRG.158310"; transcript_id "MSTRG.158310.256"; exon_number "17";
chr5	StringTie	exon	151080880	151081054	1000	-	.	gene_id "MSTRG.158310"; transcript_id "MSTRG.158310.256"; exon_number "18";
chr5	StringTie	transcript	151029941	151081054	1000	-	.	gene_id "MSTRG.158310"; transcript_id "MSTRG.158310.257";
chr5	StringTie	exon	151029941	151030673	1000	-	.	gene_id "MSTRG.158310"; transcript_id "MSTRG.158310.257"; exon_number "1";
chr5	StringTie	exon	151032287	151032400	1000	-	.	gene_id "MSTRG.158310"; transcript_id "MSTRG.158310.257"; exon_number "2";
chr5	StringTie	exon	151033608	151033799	1000	-	.	gene_id "MSTRG.158310"; transcript_id "MSTRG.158310.257"; exon_number "3";
chr5	StringTie	exon	151035002	151035067	1000	-	.	gene_id "MSTRG.158310"; transcript_id "MSTRG.158310.257"; exon_number "4";
chr5	StringTie	exon	151035582	151035707	1000	-	.	gene_id "MSTRG.158310"; transcript_id "MSTRG.158310.257"; exon_number "5";
chr5	StringTie	exon	151036790	151036921	1000	-	.	gene_id "MSTRG.158310"; transcript_id "MSTRG.158310.257"; exon_number "6";
chr5	StringTie	exon	151039097	151039225	1000	-	.	gene_id "MSTRG.158310"; transcript_id "MSTRG.158310.257"; exon_number "7";
chr5	StringTie	exon	151042540	151042671	1000	-	.	gene_id "MSTRG.158310"; transcript_id "MSTRG.158310.257"; exon_number "8";
chr5	StringTie	exon	151042896	151042961	1000	-	.	gene_id "MSTRG.158310"; transcript_id "MSTRG.158310.257"; exon_number "9";
chr5	StringTie	exon	151045861	151045950	1000	-	.	gene_id "MSTRG.158310"; transcript_id "MSTRG.158310.257"; exon_number "10";
chr5	StringTie	exon	151049824	151049947	1000	-	.	gene_id "MSTRG.158310"; transcript_id "MSTRG.158310.257"; exon_number "11";
chr5	StringTie	exon	151052165	151052244	1000	-	.	gene_id "MSTRG.158310"; transcript_id "MSTRG.158310.257"; exon_number "12";
chr5	StringTie	exon	151056766	151056957	1000	-	.	gene_id "MSTRG.158310"; transcript_id "MSTRG.158310.257"; exon_number "13";
chr5	StringTie	exon	151060318	151060395	1000	-	.	gene_id "MSTRG.158310"; transcript_id "MSTRG.158310.257"; exon_number "14";
chr5	StringTie	exon	151062127	151062212	1000	-	.	gene_id "MSTRG.158310"; transcript_id "MSTRG.158310.257"; exon_number "15";
chr5	StringTie	exon	151063613	151063747	1000	-	.	gene_id "MSTRG.158310"; transcript_id "MSTRG.158310.257"; exon_number "16";
chr5	StringTie	exon	151064960	151065131	1000	-	.	gene_id "MSTRG.158310"; transcript_id "MSTRG.158310.257"; exon_number "17";
chr5	StringTie	exon	151080880	151081054	1000	-	.	gene_id "MSTRG.158310"; transcript_id "MSTRG.158310.257"; exon_number "18";
chr5	StringTie	transcript	151029941	151081072	1000	-	.	gene_id "MSTRG.158310"; transcript_id "MSTRG.158310.258";
chr5	StringTie	exon	151029941	151030747	1000	-	.	gene_id "MSTRG.158310"; transcript_id "MSTRG.158310.258"; exon_number "1";
chr5	StringTie	exon	151032287	151032394	1000	-	.	gene_id "MSTRG.158310"; transcript_id "MSTRG.158310.258"; exon_number "2";
chr5	StringTie	exon	151033608	151033799	1000	-	.	gene_id "MSTRG.158310"; transcript_id "MSTRG.158310.258"; exon_number "3";
chr5	StringTie	exon	151035002	151035067	1000	-	.	gene_id "MSTRG.158310"; transcript_id "MSTRG.158310.258"; exon_number "4";
chr5	StringTie	exon	151035582	151035707	1000	-	.	gene_id "MSTRG.158310"; transcript_id "MSTRG.158310.258"; exon_number "5";
chr5	StringTie	exon	151036790	151036921	1000	-	.	gene_id "MSTRG.158310"; transcript_id "MSTRG.158310.258"; exon_number "6";
chr5	StringTie	exon	151039097	151039225	1000	-	.	gene_id "MSTRG.158310"; transcript_id "MSTRG.158310.258"; exon_number "7";
chr5	StringTie	exon	151042540	151042671	1000	-	.	gene_id "MSTRG.158310"; transcript_id "MSTRG.158310.258"; exon_number "8";
chr5	StringTie	exon	151042896	151042961	1000	-	.	gene_id "MSTRG.158310"; transcript_id "MSTRG.158310.258"; exon_number "9";
chr5	StringTie	exon	151045861	151045950	1000	-	.	gene_id "MSTRG.158310"; transcript_id "MSTRG.158310.258"; exon_number "10";
chr5	StringTie	exon	151049824	151049947	1000	-	.	gene_id "MSTRG.158310"; transcript_id "MSTRG.158310.258"; exon_number "11";
chr5	StringTie	exon	151052165	151052259	1000	-	.	gene_id "MSTRG.158310"; transcript_id "MSTRG.158310.258"; exon_number "12";
chr5	StringTie	exon	151056766	151056957	1000	-	.	gene_id "MSTRG.158310"; transcript_id "MSTRG.158310.258"; exon_number "13";
chr5	StringTie	exon	151060318	151060395	1000	-	.	gene_id "MSTRG.158310"; transcript_id "MSTRG.158310.258"; exon_number "14";
chr5	StringTie	exon	151062127	151062212	1000	-	.	gene_id "MSTRG.158310"; transcript_id "MSTRG.158310.258"; exon_number "15";
chr5	StringTie	exon	151063613	151063747	1000	-	.	gene_id "MSTRG.158310"; transcript_id "MSTRG.158310.258"; exon_number "16";
chr5	StringTie	exon	151064960	151065131	1000	-	.	gene_id "MSTRG.158310"; transcript_id "MSTRG.158310.258"; exon_number "17";
chr5	StringTie	exon	151080880	151081072	1000	-	.	gene_id "MSTRG.158310"; transcript_id "MSTRG.158310.258"; exon_number "18";
chr5	StringTie	transcript	151029941	151081052	1000	-	.	gene_id "MSTRG.158310"; transcript_id "MSTRG.158310.259";
chr5	StringTie	exon	151029941	151030673	1000	-	.	gene_id "MSTRG.158310"; transcript_id "MSTRG.158310.259"; exon_number "1";
chr5	StringTie	exon	151032287	151032400	1000	-	.	gene_id "MSTRG.158310"; transcript_id "MSTRG.158310.259"; exon_number "2";
chr5	StringTie	exon	151033608	151033799	1000	-	.	gene_id "MSTRG.158310"; transcript_id "MSTRG.158310.259"; exon_number "3";
chr5	StringTie	exon	151035002	151035067	1000	-	.	gene_id "MSTRG.158310"; transcript_id "MSTRG.158310.259"; exon_number "4";
chr5	StringTie	exon	151035582	151035707	1000	-	.	gene_id "MSTRG.158310"; transcript_id "MSTRG.158310.259"; exon_number "5";
chr5	StringTie	exon	151036790	151036921	1000	-	.	gene_id "MSTRG.158310"; transcript_id "MSTRG.158310.259"; exon_number "6";
chr5	StringTie	exon	151039097	151039225	1000	-	.	gene_id "MSTRG.158310"; transcript_id "MSTRG.158310.259"; exon_number "7";
chr5	StringTie	exon	151042540	151042671	1000	-	.	gene_id "MSTRG.158310"; transcript_id "MSTRG.158310.259"; exon_number "8";
chr5	StringTie	exon	151042896	151042961	1000	-	.	gene_id "MSTRG.158310"; transcript_id "MSTRG.158310.259"; exon_number "9";
chr5	StringTie	exon	151045861	151045950	1000	-	.	gene_id "MSTRG.158310"; transcript_id "MSTRG.158310.259"; exon_number "10";
chr5	StringTie	exon	151048449	151049947	1000	-	.	gene_id "MSTRG.158310"; transcript_id "MSTRG.158310.259"; exon_number "11";
chr5	StringTie	exon	151052165	151052259	1000	-	.	gene_id "MSTRG.158310"; transcript_id "MSTRG.158310.259"; exon_number "12";
chr5	StringTie	exon	151056766	151056957	1000	-	.	gene_id "MSTRG.158310"; transcript_id "MSTRG.158310.259"; exon_number "13";
chr5	StringTie	exon	151060318	151060395	1000	-	.	gene_id "MSTRG.158310"; transcript_id "MSTRG.158310.259"; exon_number "14";
chr5	StringTie	exon	151062127	151062212	1000	-	.	gene_id "MSTRG.158310"; transcript_id "MSTRG.158310.259"; exon_number "15";
chr5	StringTie	exon	151063613	151063747	1000	-	.	gene_id "MSTRG.158310"; transcript_id "MSTRG.158310.259"; exon_number "16";
chr5	StringTie	exon	151064960	151065131	1000	-	.	gene_id "MSTRG.158310"; transcript_id "MSTRG.158310.259"; exon_number "17";
chr5	StringTie	exon	151080324	151080359	1000	-	.	gene_id "MSTRG.158310"; transcript_id "MSTRG.158310.259"; exon_number "18";
chr5	StringTie	exon	151080880	151081052	1000	-	.	gene_id "MSTRG.158310"; transcript_id "MSTRG.158310.259"; exon_number "19";
chr5	StringTie	transcript	151029530	151081073	1000	-	.	gene_id "MSTRG.158310"; transcript_id "MSTRG.158310.26";
chr5	StringTie	exon	151029530	151030747	1000	-	.	gene_id "MSTRG.158310"; transcript_id "MSTRG.158310.26"; exon_number "1";
chr5	StringTie	exon	151032287	151032400	1000	-	.	gene_id "MSTRG.158310"; transcript_id "MSTRG.158310.26"; exon_number "2";
chr5	StringTie	exon	151033608	151033811	1000	-	.	gene_id "MSTRG.158310"; transcript_id "MSTRG.158310.26"; exon_number "3";
chr5	StringTie	exon	151035002	151035067	1000	-	.	gene_id "MSTRG.158310"; transcript_id "MSTRG.158310.26"; exon_number "4";
chr5	StringTie	exon	151035582	151035707	1000	-	.	gene_id "MSTRG.158310"; transcript_id "MSTRG.158310.26"; exon_number "5";
chr5	StringTie	exon	151036790	151036921	1000	-	.	gene_id "MSTRG.158310"; transcript_id "MSTRG.158310.26"; exon_number "6";
chr5	StringTie	exon	151039097	151039225	1000	-	.	gene_id "MSTRG.158310"; transcript_id "MSTRG.158310.26"; exon_number "7";
chr5	StringTie	exon	151042540	151042671	1000	-	.	gene_id "MSTRG.158310"; transcript_id "MSTRG.158310.26"; exon_number "8";
chr5	StringTie	exon	151042896	151042961	1000	-	.	gene_id "MSTRG.158310"; transcript_id "MSTRG.158310.26"; exon_number "9";
chr5	StringTie	exon	151045861	151045950	1000	-	.	gene_id "MSTRG.158310"; transcript_id "MSTRG.158310.26"; exon_number "10";
chr5	StringTie	exon	151049824	151049947	1000	-	.	gene_id "MSTRG.158310"; transcript_id "MSTRG.158310.26"; exon_number "11";
chr5	StringTie	exon	151052165	151052259	1000	-	.	gene_id "MSTRG.158310"; transcript_id "MSTRG.158310.26"; exon_number "12";
chr5	StringTie	exon	151056766	151056957	1000	-	.	gene_id "MSTRG.158310"; transcript_id "MSTRG.158310.26"; exon_number "13";
chr5	StringTie	exon	151060318	151060395	1000	-	.	gene_id "MSTRG.158310"; transcript_id "MSTRG.158310.26"; exon_number "14";
chr5	StringTie	exon	151062127	151062212	1000	-	.	gene_id "MSTRG.158310"; transcript_id "MSTRG.158310.26"; exon_number "15";
chr5	StringTie	exon	151063613	151063747	1000	-	.	gene_id "MSTRG.158310"; transcript_id "MSTRG.158310.26"; exon_number "16";
chr5	StringTie	exon	151064960	151065131	1000	-	.	gene_id "MSTRG.158310"; transcript_id "MSTRG.158310.26"; exon_number "17";
chr5	StringTie	exon	151080880	151081073	1000	-	.	gene_id "MSTRG.158310"; transcript_id "MSTRG.158310.26"; exon_number "18";
chr5	StringTie	transcript	151029941	151081050	1000	-	.	gene_id "MSTRG.158310"; transcript_id "MSTRG.158310.260";
chr5	StringTie	exon	151029941	151030673	1000	-	.	gene_id "MSTRG.158310"; transcript_id "MSTRG.158310.260"; exon_number "1";
chr5	StringTie	exon	151032287	151032400	1000	-	.	gene_id "MSTRG.158310"; transcript_id "MSTRG.158310.260"; exon_number "2";
chr5	StringTie	exon	151033608	151033799	1000	-	.	gene_id "MSTRG.158310"; transcript_id "MSTRG.158310.260"; exon_number "3";
chr5	StringTie	exon	151035002	151035067	1000	-	.	gene_id "MSTRG.158310"; transcript_id "MSTRG.158310.260"; exon_number "4";
chr5	StringTie	exon	151035582	151035701	1000	-	.	gene_id "MSTRG.158310"; transcript_id "MSTRG.158310.260"; exon_number "5";
chr5	StringTie	exon	151036790	151036921	1000	-	.	gene_id "MSTRG.158310"; transcript_id "MSTRG.158310.260"; exon_number "6";
chr5	StringTie	exon	151039135	151039225	1000	-	.	gene_id "MSTRG.158310"; transcript_id "MSTRG.158310.260"; exon_number "7";
chr5	StringTie	exon	151042540	151042671	1000	-	.	gene_id "MSTRG.158310"; transcript_id "MSTRG.158310.260"; exon_number "8";
chr5	StringTie	exon	151042896	151042961	1000	-	.	gene_id "MSTRG.158310"; transcript_id "MSTRG.158310.260"; exon_number "9";
chr5	StringTie	exon	151045861	151045950	1000	-	.	gene_id "MSTRG.158310"; transcript_id "MSTRG.158310.260"; exon_number "10";
chr5	StringTie	exon	151049824	151049947	1000	-	.	gene_id "MSTRG.158310"; transcript_id "MSTRG.158310.260"; exon_number "11";
chr5	StringTie	exon	151052165	151052259	1000	-	.	gene_id "MSTRG.158310"; transcript_id "MSTRG.158310.260"; exon_number "12";
chr5	StringTie	exon	151056766	151056957	1000	-	.	gene_id "MSTRG.158310"; transcript_id "MSTRG.158310.260"; exon_number "13";
chr5	StringTie	exon	151060318	151060395	1000	-	.	gene_id "MSTRG.158310"; transcript_id "MSTRG.158310.260"; exon_number "14";
chr5	StringTie	exon	151062127	151062212	1000	-	.	gene_id "MSTRG.158310"; transcript_id "MSTRG.158310.260"; exon_number "15";
chr5	StringTie	exon	151063613	151063747	1000	-	.	gene_id "MSTRG.158310"; transcript_id "MSTRG.158310.260"; exon_number "16";
chr5	StringTie	exon	151064960	151065131	1000	-	.	gene_id "MSTRG.158310"; transcript_id "MSTRG.158310.260"; exon_number "17";
chr5	StringTie	exon	151080351	151080359	1000	-	.	gene_id "MSTRG.158310"; transcript_id "MSTRG.158310.260"; exon_number "18";
chr5	StringTie	exon	151080880	151081050	1000	-	.	gene_id "MSTRG.158310"; transcript_id "MSTRG.158310.260"; exon_number "19";
chr5	StringTie	transcript	151029941	151081049	1000	-	.	gene_id "MSTRG.158310"; transcript_id "MSTRG.158310.261";
chr5	StringTie	exon	151029941	151030673	1000	-	.	gene_id "MSTRG.158310"; transcript_id "MSTRG.158310.261"; exon_number "1";
chr5	StringTie	exon	151032287	151032400	1000	-	.	gene_id "MSTRG.158310"; transcript_id "MSTRG.158310.261"; exon_number "2";
chr5	StringTie	exon	151033608	151033799	1000	-	.	gene_id "MSTRG.158310"; transcript_id "MSTRG.158310.261"; exon_number "3";
chr5	StringTie	exon	151035002	151035067	1000	-	.	gene_id "MSTRG.158310"; transcript_id "MSTRG.158310.261"; exon_number "4";
chr5	StringTie	exon	151035582	151035707	1000	-	.	gene_id "MSTRG.158310"; transcript_id "MSTRG.158310.261"; exon_number "5";
chr5	StringTie	exon	151036790	151036921	1000	-	.	gene_id "MSTRG.158310"; transcript_id "MSTRG.158310.261"; exon_number "6";
chr5	StringTie	exon	151039097	151039225	1000	-	.	gene_id "MSTRG.158310"; transcript_id "MSTRG.158310.261"; exon_number "7";
chr5	StringTie	exon	151042540	151042671	1000	-	.	gene_id "MSTRG.158310"; transcript_id "MSTRG.158310.261"; exon_number "8";
chr5	StringTie	exon	151042896	151042961	1000	-	.	gene_id "MSTRG.158310"; transcript_id "MSTRG.158310.261"; exon_number "9";
chr5	StringTie	exon	151045861	151045950	1000	-	.	gene_id "MSTRG.158310"; transcript_id "MSTRG.158310.261"; exon_number "10";
chr5	StringTie	exon	151049824	151049947	1000	-	.	gene_id "MSTRG.158310"; transcript_id "MSTRG.158310.261"; exon_number "11";
chr5	StringTie	exon	151052165	151052259	1000	-	.	gene_id "MSTRG.158310"; transcript_id "MSTRG.158310.261"; exon_number "12";
chr5	StringTie	exon	151056766	151056957	1000	-	.	gene_id "MSTRG.158310"; transcript_id "MSTRG.158310.261"; exon_number "13";
chr5	StringTie	exon	151060318	151060395	1000	-	.	gene_id "MSTRG.158310"; transcript_id "MSTRG.158310.261"; exon_number "14";
chr5	StringTie	exon	151062127	151062212	1000	-	.	gene_id "MSTRG.158310"; transcript_id "MSTRG.158310.261"; exon_number "15";
chr5	StringTie	exon	151063613	151063747	1000	-	.	gene_id "MSTRG.158310"; transcript_id "MSTRG.158310.261"; exon_number "16";
chr5	StringTie	exon	151064960	151065131	1000	-	.	gene_id "MSTRG.158310"; transcript_id "MSTRG.158310.261"; exon_number "17";
chr5	StringTie	exon	151071945	151072056	1000	-	.	gene_id "MSTRG.158310"; transcript_id "MSTRG.158310.261"; exon_number "18";
chr5	StringTie	exon	151080880	151081049	1000	-	.	gene_id "MSTRG.158310"; transcript_id "MSTRG.158310.261"; exon_number "19";
chr5	StringTie	transcript	151029941	151081062	1000	-	.	gene_id "MSTRG.158310"; transcript_id "MSTRG.158310.262";
chr5	StringTie	exon	151029941	151030673	1000	-	.	gene_id "MSTRG.158310"; transcript_id "MSTRG.158310.262"; exon_number "1";
chr5	StringTie	exon	151032287	151032383	1000	-	.	gene_id "MSTRG.158310"; transcript_id "MSTRG.158310.262"; exon_number "2";
chr5	StringTie	exon	151033608	151033799	1000	-	.	gene_id "MSTRG.158310"; transcript_id "MSTRG.158310.262"; exon_number "3";
chr5	StringTie	exon	151035002	151035067	1000	-	.	gene_id "MSTRG.158310"; transcript_id "MSTRG.158310.262"; exon_number "4";
chr5	StringTie	exon	151035582	151035707	1000	-	.	gene_id "MSTRG.158310"; transcript_id "MSTRG.158310.262"; exon_number "5";
chr5	StringTie	exon	151036790	151036921	1000	-	.	gene_id "MSTRG.158310"; transcript_id "MSTRG.158310.262"; exon_number "6";
chr5	StringTie	exon	151039097	151039225	1000	-	.	gene_id "MSTRG.158310"; transcript_id "MSTRG.158310.262"; exon_number "7";
chr5	StringTie	exon	151042540	151042593	1000	-	.	gene_id "MSTRG.158310"; transcript_id "MSTRG.158310.262"; exon_number "8";
chr5	StringTie	exon	151042630	151042671	1000	-	.	gene_id "MSTRG.158310"; transcript_id "MSTRG.158310.262"; exon_number "9";
chr5	StringTie	exon	151042896	151042961	1000	-	.	gene_id "MSTRG.158310"; transcript_id "MSTRG.158310.262"; exon_number "10";
chr5	StringTie	exon	151045861	151045950	1000	-	.	gene_id "MSTRG.158310"; transcript_id "MSTRG.158310.262"; exon_number "11";
chr5	StringTie	exon	151049824	151049947	1000	-	.	gene_id "MSTRG.158310"; transcript_id "MSTRG.158310.262"; exon_number "12";
chr5	StringTie	exon	151052165	151052259	1000	-	.	gene_id "MSTRG.158310"; transcript_id "MSTRG.158310.262"; exon_number "13";
chr5	StringTie	exon	151056766	151056957	1000	-	.	gene_id "MSTRG.158310"; transcript_id "MSTRG.158310.262"; exon_number "14";
chr5	StringTie	exon	151060318	151060395	1000	-	.	gene_id "MSTRG.158310"; transcript_id "MSTRG.158310.262"; exon_number "15";
chr5	StringTie	exon	151062127	151062212	1000	-	.	gene_id "MSTRG.158310"; transcript_id "MSTRG.158310.262"; exon_number "16";
chr5	StringTie	exon	151063613	151063747	1000	-	.	gene_id "MSTRG.158310"; transcript_id "MSTRG.158310.262"; exon_number "17";
chr5	StringTie	exon	151064960	151065127	1000	-	.	gene_id "MSTRG.158310"; transcript_id "MSTRG.158310.262"; exon_number "18";
chr5	StringTie	exon	151080880	151081062	1000	-	.	gene_id "MSTRG.158310"; transcript_id "MSTRG.158310.262"; exon_number "19";
chr5	StringTie	transcript	151029941	151081050	1000	-	.	gene_id "MSTRG.158310"; transcript_id "MSTRG.158310.263";
chr5	StringTie	exon	151029941	151030673	1000	-	.	gene_id "MSTRG.158310"; transcript_id "MSTRG.158310.263"; exon_number "1";
chr5	StringTie	exon	151032287	151032400	1000	-	.	gene_id "MSTRG.158310"; transcript_id "MSTRG.158310.263"; exon_number "2";
chr5	StringTie	exon	151033608	151033799	1000	-	.	gene_id "MSTRG.158310"; transcript_id "MSTRG.158310.263"; exon_number "3";
chr5	StringTie	exon	151035002	151035067	1000	-	.	gene_id "MSTRG.158310"; transcript_id "MSTRG.158310.263"; exon_number "4";
chr5	StringTie	exon	151035582	151035707	1000	-	.	gene_id "MSTRG.158310"; transcript_id "MSTRG.158310.263"; exon_number "5";
chr5	StringTie	exon	151036790	151036921	1000	-	.	gene_id "MSTRG.158310"; transcript_id "MSTRG.158310.263"; exon_number "6";
chr5	StringTie	exon	151039097	151039225	1000	-	.	gene_id "MSTRG.158310"; transcript_id "MSTRG.158310.263"; exon_number "7";
chr5	StringTie	exon	151042540	151042671	1000	-	.	gene_id "MSTRG.158310"; transcript_id "MSTRG.158310.263"; exon_number "8";
chr5	StringTie	exon	151042896	151042961	1000	-	.	gene_id "MSTRG.158310"; transcript_id "MSTRG.158310.263"; exon_number "9";
chr5	StringTie	exon	151045861	151045950	1000	-	.	gene_id "MSTRG.158310"; transcript_id "MSTRG.158310.263"; exon_number "10";
chr5	StringTie	exon	151049824	151049947	1000	-	.	gene_id "MSTRG.158310"; transcript_id "MSTRG.158310.263"; exon_number "11";
chr5	StringTie	exon	151052165	151052244	1000	-	.	gene_id "MSTRG.158310"; transcript_id "MSTRG.158310.263"; exon_number "12";
chr5	StringTie	exon	151056766	151056957	1000	-	.	gene_id "MSTRG.158310"; transcript_id "MSTRG.158310.263"; exon_number "13";
chr5	StringTie	exon	151060318	151060395	1000	-	.	gene_id "MSTRG.158310"; transcript_id "MSTRG.158310.263"; exon_number "14";
chr5	StringTie	exon	151062127	151062212	1000	-	.	gene_id "MSTRG.158310"; transcript_id "MSTRG.158310.263"; exon_number "15";
chr5	StringTie	exon	151063613	151063747	1000	-	.	gene_id "MSTRG.158310"; transcript_id "MSTRG.158310.263"; exon_number "16";
chr5	StringTie	exon	151064960	151065127	1000	-	.	gene_id "MSTRG.158310"; transcript_id "MSTRG.158310.263"; exon_number "17";
chr5	StringTie	exon	151080324	151080359	1000	-	.	gene_id "MSTRG.158310"; transcript_id "MSTRG.158310.263"; exon_number "18";
chr5	StringTie	exon	151080880	151081050	1000	-	.	gene_id "MSTRG.158310"; transcript_id "MSTRG.158310.263"; exon_number "19";
chr5	StringTie	transcript	151029941	151081055	1000	-	.	gene_id "MSTRG.158310"; transcript_id "MSTRG.158310.264";
chr5	StringTie	exon	151029941	151030673	1000	-	.	gene_id "MSTRG.158310"; transcript_id "MSTRG.158310.264"; exon_number "1";
chr5	StringTie	exon	151032287	151032400	1000	-	.	gene_id "MSTRG.158310"; transcript_id "MSTRG.158310.264"; exon_number "2";
chr5	StringTie	exon	151033608	151033799	1000	-	.	gene_id "MSTRG.158310"; transcript_id "MSTRG.158310.264"; exon_number "3";
chr5	StringTie	exon	151035002	151035067	1000	-	.	gene_id "MSTRG.158310"; transcript_id "MSTRG.158310.264"; exon_number "4";
chr5	StringTie	exon	151035582	151035707	1000	-	.	gene_id "MSTRG.158310"; transcript_id "MSTRG.158310.264"; exon_number "5";
chr5	StringTie	exon	151036794	151036921	1000	-	.	gene_id "MSTRG.158310"; transcript_id "MSTRG.158310.264"; exon_number "6";
chr5	StringTie	exon	151039097	151039225	1000	-	.	gene_id "MSTRG.158310"; transcript_id "MSTRG.158310.264"; exon_number "7";
chr5	StringTie	exon	151042540	151042593	1000	-	.	gene_id "MSTRG.158310"; transcript_id "MSTRG.158310.264"; exon_number "8";
chr5	StringTie	exon	151042630	151042671	1000	-	.	gene_id "MSTRG.158310"; transcript_id "MSTRG.158310.264"; exon_number "9";
chr5	StringTie	exon	151042896	151042961	1000	-	.	gene_id "MSTRG.158310"; transcript_id "MSTRG.158310.264"; exon_number "10";
chr5	StringTie	exon	151045861	151045950	1000	-	.	gene_id "MSTRG.158310"; transcript_id "MSTRG.158310.264"; exon_number "11";
chr5	StringTie	exon	151049824	151049947	1000	-	.	gene_id "MSTRG.158310"; transcript_id "MSTRG.158310.264"; exon_number "12";
chr5	StringTie	exon	151052165	151052259	1000	-	.	gene_id "MSTRG.158310"; transcript_id "MSTRG.158310.264"; exon_number "13";
chr5	StringTie	exon	151056766	151056957	1000	-	.	gene_id "MSTRG.158310"; transcript_id "MSTRG.158310.264"; exon_number "14";
chr5	StringTie	exon	151060318	151060395	1000	-	.	gene_id "MSTRG.158310"; transcript_id "MSTRG.158310.264"; exon_number "15";
chr5	StringTie	exon	151062127	151062212	1000	-	.	gene_id "MSTRG.158310"; transcript_id "MSTRG.158310.264"; exon_number "16";
chr5	StringTie	exon	151063613	151063747	1000	-	.	gene_id "MSTRG.158310"; transcript_id "MSTRG.158310.264"; exon_number "17";
chr5	StringTie	exon	151064960	151065127	1000	-	.	gene_id "MSTRG.158310"; transcript_id "MSTRG.158310.264"; exon_number "18";
chr5	StringTie	exon	151080880	151081055	1000	-	.	gene_id "MSTRG.158310"; transcript_id "MSTRG.158310.264"; exon_number "19";
chr5	StringTie	transcript	151029941	151081617	1000	-	.	gene_id "MSTRG.158310"; transcript_id "MSTRG.158310.265";
chr5	StringTie	exon	151029941	151030747	1000	-	.	gene_id "MSTRG.158310"; transcript_id "MSTRG.158310.265"; exon_number "1";
chr5	StringTie	exon	151032287	151032383	1000	-	.	gene_id "MSTRG.158310"; transcript_id "MSTRG.158310.265"; exon_number "2";
chr5	StringTie	exon	151033608	151033799	1000	-	.	gene_id "MSTRG.158310"; transcript_id "MSTRG.158310.265"; exon_number "3";
chr5	StringTie	exon	151035002	151035067	1000	-	.	gene_id "MSTRG.158310"; transcript_id "MSTRG.158310.265"; exon_number "4";
chr5	StringTie	exon	151035582	151035701	1000	-	.	gene_id "MSTRG.158310"; transcript_id "MSTRG.158310.265"; exon_number "5";
chr5	StringTie	exon	151036790	151036921	1000	-	.	gene_id "MSTRG.158310"; transcript_id "MSTRG.158310.265"; exon_number "6";
chr5	StringTie	exon	151039097	151039225	1000	-	.	gene_id "MSTRG.158310"; transcript_id "MSTRG.158310.265"; exon_number "7";
chr5	StringTie	exon	151042540	151042593	1000	-	.	gene_id "MSTRG.158310"; transcript_id "MSTRG.158310.265"; exon_number "8";
chr5	StringTie	exon	151042630	151042671	1000	-	.	gene_id "MSTRG.158310"; transcript_id "MSTRG.158310.265"; exon_number "9";
chr5	StringTie	exon	151042896	151042961	1000	-	.	gene_id "MSTRG.158310"; transcript_id "MSTRG.158310.265"; exon_number "10";
chr5	StringTie	exon	151045861	151045950	1000	-	.	gene_id "MSTRG.158310"; transcript_id "MSTRG.158310.265"; exon_number "11";
chr5	StringTie	exon	151049824	151049947	1000	-	.	gene_id "MSTRG.158310"; transcript_id "MSTRG.158310.265"; exon_number "12";
chr5	StringTie	exon	151052165	151052259	1000	-	.	gene_id "MSTRG.158310"; transcript_id "MSTRG.158310.265"; exon_number "13";
chr5	StringTie	exon	151056766	151056957	1000	-	.	gene_id "MSTRG.158310"; transcript_id "MSTRG.158310.265"; exon_number "14";
chr5	StringTie	exon	151060318	151060395	1000	-	.	gene_id "MSTRG.158310"; transcript_id "MSTRG.158310.265"; exon_number "15";
chr5	StringTie	exon	151062127	151062212	1000	-	.	gene_id "MSTRG.158310"; transcript_id "MSTRG.158310.265"; exon_number "16";
chr5	StringTie	exon	151063613	151063747	1000	-	.	gene_id "MSTRG.158310"; transcript_id "MSTRG.158310.265"; exon_number "17";
chr5	StringTie	exon	151064960	151065127	1000	-	.	gene_id "MSTRG.158310"; transcript_id "MSTRG.158310.265"; exon_number "18";
chr5	StringTie	exon	151080880	151081617	1000	-	.	gene_id "MSTRG.158310"; transcript_id "MSTRG.158310.265"; exon_number "19";
chr5	StringTie	transcript	151029941	151081053	1000	-	.	gene_id "MSTRG.158310"; transcript_id "MSTRG.158310.266";
chr5	StringTie	exon	151029941	151030747	1000	-	.	gene_id "MSTRG.158310"; transcript_id "MSTRG.158310.266"; exon_number "1";
chr5	StringTie	exon	151032287	151032400	1000	-	.	gene_id "MSTRG.158310"; transcript_id "MSTRG.158310.266"; exon_number "2";
chr5	StringTie	exon	151033608	151033811	1000	-	.	gene_id "MSTRG.158310"; transcript_id "MSTRG.158310.266"; exon_number "3";
chr5	StringTie	exon	151035002	151035067	1000	-	.	gene_id "MSTRG.158310"; transcript_id "MSTRG.158310.266"; exon_number "4";
chr5	StringTie	exon	151035582	151035707	1000	-	.	gene_id "MSTRG.158310"; transcript_id "MSTRG.158310.266"; exon_number "5";
chr5	StringTie	exon	151036790	151036921	1000	-	.	gene_id "MSTRG.158310"; transcript_id "MSTRG.158310.266"; exon_number "6";
chr5	StringTie	exon	151039097	151039225	1000	-	.	gene_id "MSTRG.158310"; transcript_id "MSTRG.158310.266"; exon_number "7";
chr5	StringTie	exon	151042540	151042671	1000	-	.	gene_id "MSTRG.158310"; transcript_id "MSTRG.158310.266"; exon_number "8";
chr5	StringTie	exon	151042896	151042961	1000	-	.	gene_id "MSTRG.158310"; transcript_id "MSTRG.158310.266"; exon_number "9";
chr5	StringTie	exon	151045861	151045950	1000	-	.	gene_id "MSTRG.158310"; transcript_id "MSTRG.158310.266"; exon_number "10";
chr5	StringTie	exon	151049824	151049947	1000	-	.	gene_id "MSTRG.158310"; transcript_id "MSTRG.158310.266"; exon_number "11";
chr5	StringTie	exon	151052165	151052259	1000	-	.	gene_id "MSTRG.158310"; transcript_id "MSTRG.158310.266"; exon_number "12";
chr5	StringTie	exon	151056766	151056957	1000	-	.	gene_id "MSTRG.158310"; transcript_id "MSTRG.158310.266"; exon_number "13";
chr5	StringTie	exon	151060318	151060395	1000	-	.	gene_id "MSTRG.158310"; transcript_id "MSTRG.158310.266"; exon_number "14";
chr5	StringTie	exon	151062127	151062212	1000	-	.	gene_id "MSTRG.158310"; transcript_id "MSTRG.158310.266"; exon_number "15";
chr5	StringTie	exon	151063613	151063747	1000	-	.	gene_id "MSTRG.158310"; transcript_id "MSTRG.158310.266"; exon_number "16";
chr5	StringTie	exon	151064960	151065131	1000	-	.	gene_id "MSTRG.158310"; transcript_id "MSTRG.158310.266"; exon_number "17";
chr5	StringTie	exon	151066826	151066924	1000	-	.	gene_id "MSTRG.158310"; transcript_id "MSTRG.158310.266"; exon_number "18";
chr5	StringTie	exon	151080880	151081053	1000	-	.	gene_id "MSTRG.158310"; transcript_id "MSTRG.158310.266"; exon_number "19";
chr5	StringTie	transcript	151029941	151081040	1000	-	.	gene_id "MSTRG.158310"; transcript_id "MSTRG.158310.267";
chr5	StringTie	exon	151029941	151030673	1000	-	.	gene_id "MSTRG.158310"; transcript_id "MSTRG.158310.267"; exon_number "1";
chr5	StringTie	exon	151032287	151032383	1000	-	.	gene_id "MSTRG.158310"; transcript_id "MSTRG.158310.267"; exon_number "2";
chr5	StringTie	exon	151033608	151033799	1000	-	.	gene_id "MSTRG.158310"; transcript_id "MSTRG.158310.267"; exon_number "3";
chr5	StringTie	exon	151035002	151035067	1000	-	.	gene_id "MSTRG.158310"; transcript_id "MSTRG.158310.267"; exon_number "4";
chr5	StringTie	exon	151035582	151035707	1000	-	.	gene_id "MSTRG.158310"; transcript_id "MSTRG.158310.267"; exon_number "5";
chr5	StringTie	exon	151036790	151036921	1000	-	.	gene_id "MSTRG.158310"; transcript_id "MSTRG.158310.267"; exon_number "6";
chr5	StringTie	exon	151039097	151039225	1000	-	.	gene_id "MSTRG.158310"; transcript_id "MSTRG.158310.267"; exon_number "7";
chr5	StringTie	exon	151042540	151042671	1000	-	.	gene_id "MSTRG.158310"; transcript_id "MSTRG.158310.267"; exon_number "8";
chr5	StringTie	exon	151042896	151042961	1000	-	.	gene_id "MSTRG.158310"; transcript_id "MSTRG.158310.267"; exon_number "9";
chr5	StringTie	exon	151045861	151045950	1000	-	.	gene_id "MSTRG.158310"; transcript_id "MSTRG.158310.267"; exon_number "10";
chr5	StringTie	exon	151049824	151049947	1000	-	.	gene_id "MSTRG.158310"; transcript_id "MSTRG.158310.267"; exon_number "11";
chr5	StringTie	exon	151052165	151052259	1000	-	.	gene_id "MSTRG.158310"; transcript_id "MSTRG.158310.267"; exon_number "12";
chr5	StringTie	exon	151056766	151056957	1000	-	.	gene_id "MSTRG.158310"; transcript_id "MSTRG.158310.267"; exon_number "13";
chr5	StringTie	exon	151060318	151060395	1000	-	.	gene_id "MSTRG.158310"; transcript_id "MSTRG.158310.267"; exon_number "14";
chr5	StringTie	exon	151062127	151062207	1000	-	.	gene_id "MSTRG.158310"; transcript_id "MSTRG.158310.267"; exon_number "15";
chr5	StringTie	exon	151063613	151063747	1000	-	.	gene_id "MSTRG.158310"; transcript_id "MSTRG.158310.267"; exon_number "16";
chr5	StringTie	exon	151064960	151065131	1000	-	.	gene_id "MSTRG.158310"; transcript_id "MSTRG.158310.267"; exon_number "17";
chr5	StringTie	exon	151080149	151080359	1000	-	.	gene_id "MSTRG.158310"; transcript_id "MSTRG.158310.267"; exon_number "18";
chr5	StringTie	exon	151080880	151081040	1000	-	.	gene_id "MSTRG.158310"; transcript_id "MSTRG.158310.267"; exon_number "19";
chr5	StringTie	transcript	151029941	151081051	1000	-	.	gene_id "MSTRG.158310"; transcript_id "MSTRG.158310.268";
chr5	StringTie	exon	151029941	151030673	1000	-	.	gene_id "MSTRG.158310"; transcript_id "MSTRG.158310.268"; exon_number "1";
chr5	StringTie	exon	151032287	151032400	1000	-	.	gene_id "MSTRG.158310"; transcript_id "MSTRG.158310.268"; exon_number "2";
chr5	StringTie	exon	151033608	151033799	1000	-	.	gene_id "MSTRG.158310"; transcript_id "MSTRG.158310.268"; exon_number "3";
chr5	StringTie	exon	151035002	151035067	1000	-	.	gene_id "MSTRG.158310"; transcript_id "MSTRG.158310.268"; exon_number "4";
chr5	StringTie	exon	151035582	151035707	1000	-	.	gene_id "MSTRG.158310"; transcript_id "MSTRG.158310.268"; exon_number "5";
chr5	StringTie	exon	151036790	151036921	1000	-	.	gene_id "MSTRG.158310"; transcript_id "MSTRG.158310.268"; exon_number "6";
chr5	StringTie	exon	151039097	151039225	1000	-	.	gene_id "MSTRG.158310"; transcript_id "MSTRG.158310.268"; exon_number "7";
chr5	StringTie	exon	151042540	151042593	1000	-	.	gene_id "MSTRG.158310"; transcript_id "MSTRG.158310.268"; exon_number "8";
chr5	StringTie	exon	151042630	151042671	1000	-	.	gene_id "MSTRG.158310"; transcript_id "MSTRG.158310.268"; exon_number "9";
chr5	StringTie	exon	151042896	151042961	1000	-	.	gene_id "MSTRG.158310"; transcript_id "MSTRG.158310.268"; exon_number "10";
chr5	StringTie	exon	151045861	151045950	1000	-	.	gene_id "MSTRG.158310"; transcript_id "MSTRG.158310.268"; exon_number "11";
chr5	StringTie	exon	151049824	151049947	1000	-	.	gene_id "MSTRG.158310"; transcript_id "MSTRG.158310.268"; exon_number "12";
chr5	StringTie	exon	151052165	151052259	1000	-	.	gene_id "MSTRG.158310"; transcript_id "MSTRG.158310.268"; exon_number "13";
chr5	StringTie	exon	151056766	151056957	1000	-	.	gene_id "MSTRG.158310"; transcript_id "MSTRG.158310.268"; exon_number "14";
chr5	StringTie	exon	151060318	151060395	1000	-	.	gene_id "MSTRG.158310"; transcript_id "MSTRG.158310.268"; exon_number "15";
chr5	StringTie	exon	151062127	151062212	1000	-	.	gene_id "MSTRG.158310"; transcript_id "MSTRG.158310.268"; exon_number "16";
chr5	StringTie	exon	151063613	151063747	1000	-	.	gene_id "MSTRG.158310"; transcript_id "MSTRG.158310.268"; exon_number "17";
chr5	StringTie	exon	151064960	151065131	1000	-	.	gene_id "MSTRG.158310"; transcript_id "MSTRG.158310.268"; exon_number "18";
chr5	StringTie	exon	151080324	151080359	1000	-	.	gene_id "MSTRG.158310"; transcript_id "MSTRG.158310.268"; exon_number "19";
chr5	StringTie	exon	151080880	151081051	1000	-	.	gene_id "MSTRG.158310"; transcript_id "MSTRG.158310.268"; exon_number "20";
chr5	StringTie	transcript	151029942	151087772	1000	-	.	gene_id "MSTRG.158310"; transcript_id "MSTRG.158310.269";
chr5	StringTie	exon	151029942	151030747	1000	-	.	gene_id "MSTRG.158310"; transcript_id "MSTRG.158310.269"; exon_number "1";
chr5	StringTie	exon	151032287	151032383	1000	-	.	gene_id "MSTRG.158310"; transcript_id "MSTRG.158310.269"; exon_number "2";
chr5	StringTie	exon	151033608	151033799	1000	-	.	gene_id "MSTRG.158310"; transcript_id "MSTRG.158310.269"; exon_number "3";
chr5	StringTie	exon	151035002	151035067	1000	-	.	gene_id "MSTRG.158310"; transcript_id "MSTRG.158310.269"; exon_number "4";
chr5	StringTie	exon	151035582	151035707	1000	-	.	gene_id "MSTRG.158310"; transcript_id "MSTRG.158310.269"; exon_number "5";
chr5	StringTie	exon	151036790	151036921	1000	-	.	gene_id "MSTRG.158310"; transcript_id "MSTRG.158310.269"; exon_number "6";
chr5	StringTie	exon	151039097	151039225	1000	-	.	gene_id "MSTRG.158310"; transcript_id "MSTRG.158310.269"; exon_number "7";
chr5	StringTie	exon	151042540	151042671	1000	-	.	gene_id "MSTRG.158310"; transcript_id "MSTRG.158310.269"; exon_number "8";
chr5	StringTie	exon	151042896	151042961	1000	-	.	gene_id "MSTRG.158310"; transcript_id "MSTRG.158310.269"; exon_number "9";
chr5	StringTie	exon	151049824	151049947	1000	-	.	gene_id "MSTRG.158310"; transcript_id "MSTRG.158310.269"; exon_number "10";
chr5	StringTie	exon	151052165	151052259	1000	-	.	gene_id "MSTRG.158310"; transcript_id "MSTRG.158310.269"; exon_number "11";
chr5	StringTie	exon	151056766	151056957	1000	-	.	gene_id "MSTRG.158310"; transcript_id "MSTRG.158310.269"; exon_number "12";
chr5	StringTie	exon	151060318	151060395	1000	-	.	gene_id "MSTRG.158310"; transcript_id "MSTRG.158310.269"; exon_number "13";
chr5	StringTie	exon	151061914	151062212	1000	-	.	gene_id "MSTRG.158310"; transcript_id "MSTRG.158310.269"; exon_number "14";
chr5	StringTie	exon	151063613	151063747	1000	-	.	gene_id "MSTRG.158310"; transcript_id "MSTRG.158310.269"; exon_number "15";
chr5	StringTie	exon	151087085	151087772	1000	-	.	gene_id "MSTRG.158310"; transcript_id "MSTRG.158310.269"; exon_number "16";
chr5	StringTie	transcript	151029551	151081077	1000	-	.	gene_id "MSTRG.158310"; transcript_id "MSTRG.158310.27";
chr5	StringTie	exon	151029551	151030747	1000	-	.	gene_id "MSTRG.158310"; transcript_id "MSTRG.158310.27"; exon_number "1";
chr5	StringTie	exon	151032287	151032383	1000	-	.	gene_id "MSTRG.158310"; transcript_id "MSTRG.158310.27"; exon_number "2";
chr5	StringTie	exon	151033608	151033799	1000	-	.	gene_id "MSTRG.158310"; transcript_id "MSTRG.158310.27"; exon_number "3";
chr5	StringTie	exon	151035002	151035067	1000	-	.	gene_id "MSTRG.158310"; transcript_id "MSTRG.158310.27"; exon_number "4";
chr5	StringTie	exon	151035582	151035707	1000	-	.	gene_id "MSTRG.158310"; transcript_id "MSTRG.158310.27"; exon_number "5";
chr5	StringTie	exon	151036790	151036921	1000	-	.	gene_id "MSTRG.158310"; transcript_id "MSTRG.158310.27"; exon_number "6";
chr5	StringTie	exon	151039097	151039225	1000	-	.	gene_id "MSTRG.158310"; transcript_id "MSTRG.158310.27"; exon_number "7";
chr5	StringTie	exon	151045861	151045950	1000	-	.	gene_id "MSTRG.158310"; transcript_id "MSTRG.158310.27"; exon_number "8";
chr5	StringTie	exon	151049824	151049947	1000	-	.	gene_id "MSTRG.158310"; transcript_id "MSTRG.158310.27"; exon_number "9";
chr5	StringTie	exon	151052165	151052259	1000	-	.	gene_id "MSTRG.158310"; transcript_id "MSTRG.158310.27"; exon_number "10";
chr5	StringTie	exon	151056766	151056957	1000	-	.	gene_id "MSTRG.158310"; transcript_id "MSTRG.158310.27"; exon_number "11";
chr5	StringTie	exon	151060318	151060395	1000	-	.	gene_id "MSTRG.158310"; transcript_id "MSTRG.158310.27"; exon_number "12";
chr5	StringTie	exon	151062127	151062211	1000	-	.	gene_id "MSTRG.158310"; transcript_id "MSTRG.158310.27"; exon_number "13";
chr5	StringTie	exon	151063614	151063747	1000	-	.	gene_id "MSTRG.158310"; transcript_id "MSTRG.158310.27"; exon_number "14";
chr5	StringTie	exon	151064960	151065127	1000	-	.	gene_id "MSTRG.158310"; transcript_id "MSTRG.158310.27"; exon_number "15";
chr5	StringTie	exon	151080880	151081077	1000	-	.	gene_id "MSTRG.158310"; transcript_id "MSTRG.158310.27"; exon_number "16";
chr5	StringTie	transcript	151029942	151081063	1000	-	.	gene_id "MSTRG.158310"; transcript_id "MSTRG.158310.270";
chr5	StringTie	exon	151029942	151030673	1000	-	.	gene_id "MSTRG.158310"; transcript_id "MSTRG.158310.270"; exon_number "1";
chr5	StringTie	exon	151032287	151032383	1000	-	.	gene_id "MSTRG.158310"; transcript_id "MSTRG.158310.270"; exon_number "2";
chr5	StringTie	exon	151033608	151033799	1000	-	.	gene_id "MSTRG.158310"; transcript_id "MSTRG.158310.270"; exon_number "3";
chr5	StringTie	exon	151035002	151035067	1000	-	.	gene_id "MSTRG.158310"; transcript_id "MSTRG.158310.270"; exon_number "4";
chr5	StringTie	exon	151035582	151035707	1000	-	.	gene_id "MSTRG.158310"; transcript_id "MSTRG.158310.270"; exon_number "5";
chr5	StringTie	exon	151036790	151036921	1000	-	.	gene_id "MSTRG.158310"; transcript_id "MSTRG.158310.270"; exon_number "6";
chr5	StringTie	exon	151039097	151039225	1000	-	.	gene_id "MSTRG.158310"; transcript_id "MSTRG.158310.270"; exon_number "7";
chr5	StringTie	exon	151042540	151042671	1000	-	.	gene_id "MSTRG.158310"; transcript_id "MSTRG.158310.270"; exon_number "8";
chr5	StringTie	exon	151042896	151042961	1000	-	.	gene_id "MSTRG.158310"; transcript_id "MSTRG.158310.270"; exon_number "9";
chr5	StringTie	exon	151045861	151045950	1000	-	.	gene_id "MSTRG.158310"; transcript_id "MSTRG.158310.270"; exon_number "10";
chr5	StringTie	exon	151049824	151049947	1000	-	.	gene_id "MSTRG.158310"; transcript_id "MSTRG.158310.270"; exon_number "11";
chr5	StringTie	exon	151052165	151052259	1000	-	.	gene_id "MSTRG.158310"; transcript_id "MSTRG.158310.270"; exon_number "12";
chr5	StringTie	exon	151056766	151056957	1000	-	.	gene_id "MSTRG.158310"; transcript_id "MSTRG.158310.270"; exon_number "13";
chr5	StringTie	exon	151060318	151060395	1000	-	.	gene_id "MSTRG.158310"; transcript_id "MSTRG.158310.270"; exon_number "14";
chr5	StringTie	exon	151062127	151062212	1000	-	.	gene_id "MSTRG.158310"; transcript_id "MSTRG.158310.270"; exon_number "15";
chr5	StringTie	exon	151063613	151063747	1000	-	.	gene_id "MSTRG.158310"; transcript_id "MSTRG.158310.270"; exon_number "16";
chr5	StringTie	exon	151064960	151065131	1000	-	.	gene_id "MSTRG.158310"; transcript_id "MSTRG.158310.270"; exon_number "17";
chr5	StringTie	exon	151080149	151080359	1000	-	.	gene_id "MSTRG.158310"; transcript_id "MSTRG.158310.270"; exon_number "18";
chr5	StringTie	exon	151080880	151081063	1000	-	.	gene_id "MSTRG.158310"; transcript_id "MSTRG.158310.270"; exon_number "19";
chr5	StringTie	transcript	151029942	151081073	1000	-	.	gene_id "MSTRG.158310"; transcript_id "MSTRG.158310.271";
chr5	StringTie	exon	151029942	151030747	1000	-	.	gene_id "MSTRG.158310"; transcript_id "MSTRG.158310.271"; exon_number "1";
chr5	StringTie	exon	151032287	151032400	1000	-	.	gene_id "MSTRG.158310"; transcript_id "MSTRG.158310.271"; exon_number "2";
chr5	StringTie	exon	151033608	151033799	1000	-	.	gene_id "MSTRG.158310"; transcript_id "MSTRG.158310.271"; exon_number "3";
chr5	StringTie	exon	151035002	151035067	1000	-	.	gene_id "MSTRG.158310"; transcript_id "MSTRG.158310.271"; exon_number "4";
chr5	StringTie	exon	151035582	151035707	1000	-	.	gene_id "MSTRG.158310"; transcript_id "MSTRG.158310.271"; exon_number "5";
chr5	StringTie	exon	151036790	151036921	1000	-	.	gene_id "MSTRG.158310"; transcript_id "MSTRG.158310.271"; exon_number "6";
chr5	StringTie	exon	151039097	151039225	1000	-	.	gene_id "MSTRG.158310"; transcript_id "MSTRG.158310.271"; exon_number "7";
chr5	StringTie	exon	151042540	151042671	1000	-	.	gene_id "MSTRG.158310"; transcript_id "MSTRG.158310.271"; exon_number "8";
chr5	StringTie	exon	151042896	151042961	1000	-	.	gene_id "MSTRG.158310"; transcript_id "MSTRG.158310.271"; exon_number "9";
chr5	StringTie	exon	151045861	151045950	1000	-	.	gene_id "MSTRG.158310"; transcript_id "MSTRG.158310.271"; exon_number "10";
chr5	StringTie	exon	151049824	151049947	1000	-	.	gene_id "MSTRG.158310"; transcript_id "MSTRG.158310.271"; exon_number "11";
chr5	StringTie	exon	151052165	151052259	1000	-	.	gene_id "MSTRG.158310"; transcript_id "MSTRG.158310.271"; exon_number "12";
chr5	StringTie	exon	151056766	151056957	1000	-	.	gene_id "MSTRG.158310"; transcript_id "MSTRG.158310.271"; exon_number "13";
chr5	StringTie	exon	151060318	151062212	1000	-	.	gene_id "MSTRG.158310"; transcript_id "MSTRG.158310.271"; exon_number "14";
chr5	StringTie	exon	151063613	151063747	1000	-	.	gene_id "MSTRG.158310"; transcript_id "MSTRG.158310.271"; exon_number "15";
chr5	StringTie	exon	151064960	151065131	1000	-	.	gene_id "MSTRG.158310"; transcript_id "MSTRG.158310.271"; exon_number "16";
chr5	StringTie	exon	151080324	151080359	1000	-	.	gene_id "MSTRG.158310"; transcript_id "MSTRG.158310.271"; exon_number "17";
chr5	StringTie	exon	151080880	151081073	1000	-	.	gene_id "MSTRG.158310"; transcript_id "MSTRG.158310.271"; exon_number "18";
chr5	StringTie	transcript	151029942	151081066	1000	-	.	gene_id "MSTRG.158310"; transcript_id "MSTRG.158310.272";
chr5	StringTie	exon	151029942	151030673	1000	-	.	gene_id "MSTRG.158310"; transcript_id "MSTRG.158310.272"; exon_number "1";
chr5	StringTie	exon	151032287	151032400	1000	-	.	gene_id "MSTRG.158310"; transcript_id "MSTRG.158310.272"; exon_number "2";
chr5	StringTie	exon	151033608	151033799	1000	-	.	gene_id "MSTRG.158310"; transcript_id "MSTRG.158310.272"; exon_number "3";
chr5	StringTie	exon	151035002	151035067	1000	-	.	gene_id "MSTRG.158310"; transcript_id "MSTRG.158310.272"; exon_number "4";
chr5	StringTie	exon	151035582	151035707	1000	-	.	gene_id "MSTRG.158310"; transcript_id "MSTRG.158310.272"; exon_number "5";
chr5	StringTie	exon	151036790	151036921	1000	-	.	gene_id "MSTRG.158310"; transcript_id "MSTRG.158310.272"; exon_number "6";
chr5	StringTie	exon	151039097	151039225	1000	-	.	gene_id "MSTRG.158310"; transcript_id "MSTRG.158310.272"; exon_number "7";
chr5	StringTie	exon	151042540	151042671	1000	-	.	gene_id "MSTRG.158310"; transcript_id "MSTRG.158310.272"; exon_number "8";
chr5	StringTie	exon	151042896	151042961	1000	-	.	gene_id "MSTRG.158310"; transcript_id "MSTRG.158310.272"; exon_number "9";
chr5	StringTie	exon	151045861	151045950	1000	-	.	gene_id "MSTRG.158310"; transcript_id "MSTRG.158310.272"; exon_number "10";
chr5	StringTie	exon	151049824	151049947	1000	-	.	gene_id "MSTRG.158310"; transcript_id "MSTRG.158310.272"; exon_number "11";
chr5	StringTie	exon	151052165	151052259	1000	-	.	gene_id "MSTRG.158310"; transcript_id "MSTRG.158310.272"; exon_number "12";
chr5	StringTie	exon	151056766	151056957	1000	-	.	gene_id "MSTRG.158310"; transcript_id "MSTRG.158310.272"; exon_number "13";
chr5	StringTie	exon	151060318	151060395	1000	-	.	gene_id "MSTRG.158310"; transcript_id "MSTRG.158310.272"; exon_number "14";
chr5	StringTie	exon	151062127	151062212	1000	-	.	gene_id "MSTRG.158310"; transcript_id "MSTRG.158310.272"; exon_number "15";
chr5	StringTie	exon	151063613	151063747	1000	-	.	gene_id "MSTRG.158310"; transcript_id "MSTRG.158310.272"; exon_number "16";
chr5	StringTie	exon	151064960	151065131	1000	-	.	gene_id "MSTRG.158310"; transcript_id "MSTRG.158310.272"; exon_number "17";
chr5	StringTie	exon	151080130	151080359	1000	-	.	gene_id "MSTRG.158310"; transcript_id "MSTRG.158310.272"; exon_number "18";
chr5	StringTie	exon	151080880	151081066	1000	-	.	gene_id "MSTRG.158310"; transcript_id "MSTRG.158310.272"; exon_number "19";
chr5	StringTie	transcript	151029942	151087210	1000	-	.	gene_id "MSTRG.158310"; transcript_id "MSTRG.158310.273";
chr5	StringTie	exon	151029942	151030747	1000	-	.	gene_id "MSTRG.158310"; transcript_id "MSTRG.158310.273"; exon_number "1";
chr5	StringTie	exon	151032287	151032383	1000	-	.	gene_id "MSTRG.158310"; transcript_id "MSTRG.158310.273"; exon_number "2";
chr5	StringTie	exon	151033608	151033799	1000	-	.	gene_id "MSTRG.158310"; transcript_id "MSTRG.158310.273"; exon_number "3";
chr5	StringTie	exon	151035002	151035067	1000	-	.	gene_id "MSTRG.158310"; transcript_id "MSTRG.158310.273"; exon_number "4";
chr5	StringTie	exon	151035582	151035707	1000	-	.	gene_id "MSTRG.158310"; transcript_id "MSTRG.158310.273"; exon_number "5";
chr5	StringTie	exon	151036790	151036921	1000	-	.	gene_id "MSTRG.158310"; transcript_id "MSTRG.158310.273"; exon_number "6";
chr5	StringTie	exon	151039097	151039225	1000	-	.	gene_id "MSTRG.158310"; transcript_id "MSTRG.158310.273"; exon_number "7";
chr5	StringTie	exon	151042540	151042596	1000	-	.	gene_id "MSTRG.158310"; transcript_id "MSTRG.158310.273"; exon_number "8";
chr5	StringTie	exon	151042896	151042961	1000	-	.	gene_id "MSTRG.158310"; transcript_id "MSTRG.158310.273"; exon_number "9";
chr5	StringTie	exon	151045861	151045950	1000	-	.	gene_id "MSTRG.158310"; transcript_id "MSTRG.158310.273"; exon_number "10";
chr5	StringTie	exon	151049824	151049947	1000	-	.	gene_id "MSTRG.158310"; transcript_id "MSTRG.158310.273"; exon_number "11";
chr5	StringTie	exon	151052165	151052259	1000	-	.	gene_id "MSTRG.158310"; transcript_id "MSTRG.158310.273"; exon_number "12";
chr5	StringTie	exon	151056766	151056957	1000	-	.	gene_id "MSTRG.158310"; transcript_id "MSTRG.158310.273"; exon_number "13";
chr5	StringTie	exon	151060318	151060395	1000	-	.	gene_id "MSTRG.158310"; transcript_id "MSTRG.158310.273"; exon_number "14";
chr5	StringTie	exon	151062127	151062212	1000	-	.	gene_id "MSTRG.158310"; transcript_id "MSTRG.158310.273"; exon_number "15";
chr5	StringTie	exon	151063613	151063747	1000	-	.	gene_id "MSTRG.158310"; transcript_id "MSTRG.158310.273"; exon_number "16";
chr5	StringTie	exon	151064960	151065131	1000	-	.	gene_id "MSTRG.158310"; transcript_id "MSTRG.158310.273"; exon_number "17";
chr5	StringTie	exon	151087085	151087210	1000	-	.	gene_id "MSTRG.158310"; transcript_id "MSTRG.158310.273"; exon_number "18";
chr5	StringTie	transcript	151029942	151081422	1000	-	.	gene_id "MSTRG.158310"; transcript_id "MSTRG.158310.274";
chr5	StringTie	exon	151029942	151030747	1000	-	.	gene_id "MSTRG.158310"; transcript_id "MSTRG.158310.274"; exon_number "1";
chr5	StringTie	exon	151032287	151032383	1000	-	.	gene_id "MSTRG.158310"; transcript_id "MSTRG.158310.274"; exon_number "2";
chr5	StringTie	exon	151033608	151033799	1000	-	.	gene_id "MSTRG.158310"; transcript_id "MSTRG.158310.274"; exon_number "3";
chr5	StringTie	exon	151035002	151035067	1000	-	.	gene_id "MSTRG.158310"; transcript_id "MSTRG.158310.274"; exon_number "4";
chr5	StringTie	exon	151035582	151035707	1000	-	.	gene_id "MSTRG.158310"; transcript_id "MSTRG.158310.274"; exon_number "5";
chr5	StringTie	exon	151036790	151036921	1000	-	.	gene_id "MSTRG.158310"; transcript_id "MSTRG.158310.274"; exon_number "6";
chr5	StringTie	exon	151039097	151039225	1000	-	.	gene_id "MSTRG.158310"; transcript_id "MSTRG.158310.274"; exon_number "7";
chr5	StringTie	exon	151042540	151042593	1000	-	.	gene_id "MSTRG.158310"; transcript_id "MSTRG.158310.274"; exon_number "8";
chr5	StringTie	exon	151042630	151042671	1000	-	.	gene_id "MSTRG.158310"; transcript_id "MSTRG.158310.274"; exon_number "9";
chr5	StringTie	exon	151042896	151042961	1000	-	.	gene_id "MSTRG.158310"; transcript_id "MSTRG.158310.274"; exon_number "10";
chr5	StringTie	exon	151045861	151045950	1000	-	.	gene_id "MSTRG.158310"; transcript_id "MSTRG.158310.274"; exon_number "11";
chr5	StringTie	exon	151049824	151049947	1000	-	.	gene_id "MSTRG.158310"; transcript_id "MSTRG.158310.274"; exon_number "12";
chr5	StringTie	exon	151052165	151052259	1000	-	.	gene_id "MSTRG.158310"; transcript_id "MSTRG.158310.274"; exon_number "13";
chr5	StringTie	exon	151056766	151056957	1000	-	.	gene_id "MSTRG.158310"; transcript_id "MSTRG.158310.274"; exon_number "14";
chr5	StringTie	exon	151060318	151060395	1000	-	.	gene_id "MSTRG.158310"; transcript_id "MSTRG.158310.274"; exon_number "15";
chr5	StringTie	exon	151062127	151062212	1000	-	.	gene_id "MSTRG.158310"; transcript_id "MSTRG.158310.274"; exon_number "16";
chr5	StringTie	exon	151063613	151063747	1000	-	.	gene_id "MSTRG.158310"; transcript_id "MSTRG.158310.274"; exon_number "17";
chr5	StringTie	exon	151064960	151065127	1000	-	.	gene_id "MSTRG.158310"; transcript_id "MSTRG.158310.274"; exon_number "18";
chr5	StringTie	exon	151080880	151081422	1000	-	.	gene_id "MSTRG.158310"; transcript_id "MSTRG.158310.274"; exon_number "19";
chr5	StringTie	transcript	151029942	151087151	1000	-	.	gene_id "MSTRG.158310"; transcript_id "MSTRG.158310.275";
chr5	StringTie	exon	151029942	151030747	1000	-	.	gene_id "MSTRG.158310"; transcript_id "MSTRG.158310.275"; exon_number "1";
chr5	StringTie	exon	151032287	151033799	1000	-	.	gene_id "MSTRG.158310"; transcript_id "MSTRG.158310.275"; exon_number "2";
chr5	StringTie	exon	151035002	151035067	1000	-	.	gene_id "MSTRG.158310"; transcript_id "MSTRG.158310.275"; exon_number "3";
chr5	StringTie	exon	151035582	151035707	1000	-	.	gene_id "MSTRG.158310"; transcript_id "MSTRG.158310.275"; exon_number "4";
chr5	StringTie	exon	151036790	151039225	1000	-	.	gene_id "MSTRG.158310"; transcript_id "MSTRG.158310.275"; exon_number "5";
chr5	StringTie	exon	151042540	151042671	1000	-	.	gene_id "MSTRG.158310"; transcript_id "MSTRG.158310.275"; exon_number "6";
chr5	StringTie	exon	151042896	151042961	1000	-	.	gene_id "MSTRG.158310"; transcript_id "MSTRG.158310.275"; exon_number "7";
chr5	StringTie	exon	151045861	151045950	1000	-	.	gene_id "MSTRG.158310"; transcript_id "MSTRG.158310.275"; exon_number "8";
chr5	StringTie	exon	151049824	151049947	1000	-	.	gene_id "MSTRG.158310"; transcript_id "MSTRG.158310.275"; exon_number "9";
chr5	StringTie	exon	151052165	151052259	1000	-	.	gene_id "MSTRG.158310"; transcript_id "MSTRG.158310.275"; exon_number "10";
chr5	StringTie	exon	151056766	151056957	1000	-	.	gene_id "MSTRG.158310"; transcript_id "MSTRG.158310.275"; exon_number "11";
chr5	StringTie	exon	151062127	151062212	1000	-	.	gene_id "MSTRG.158310"; transcript_id "MSTRG.158310.275"; exon_number "12";
chr5	StringTie	exon	151063613	151063747	1000	-	.	gene_id "MSTRG.158310"; transcript_id "MSTRG.158310.275"; exon_number "13";
chr5	StringTie	exon	151087085	151087151	1000	-	.	gene_id "MSTRG.158310"; transcript_id "MSTRG.158310.275"; exon_number "14";
chr5	StringTie	transcript	151029942	151063750	1000	-	.	gene_id "MSTRG.158310"; transcript_id "MSTRG.158310.276";
chr5	StringTie	exon	151029942	151030747	1000	-	.	gene_id "MSTRG.158310"; transcript_id "MSTRG.158310.276"; exon_number "1";
chr5	StringTie	exon	151032287	151033086	1000	-	.	gene_id "MSTRG.158310"; transcript_id "MSTRG.158310.276"; exon_number "2";
chr5	StringTie	exon	151033608	151033799	1000	-	.	gene_id "MSTRG.158310"; transcript_id "MSTRG.158310.276"; exon_number "3";
chr5	StringTie	exon	151035002	151035067	1000	-	.	gene_id "MSTRG.158310"; transcript_id "MSTRG.158310.276"; exon_number "4";
chr5	StringTie	exon	151035582	151035707	1000	-	.	gene_id "MSTRG.158310"; transcript_id "MSTRG.158310.276"; exon_number "5";
chr5	StringTie	exon	151036790	151036921	1000	-	.	gene_id "MSTRG.158310"; transcript_id "MSTRG.158310.276"; exon_number "6";
chr5	StringTie	exon	151039097	151039225	1000	-	.	gene_id "MSTRG.158310"; transcript_id "MSTRG.158310.276"; exon_number "7";
chr5	StringTie	exon	151042540	151042671	1000	-	.	gene_id "MSTRG.158310"; transcript_id "MSTRG.158310.276"; exon_number "8";
chr5	StringTie	exon	151042896	151042961	1000	-	.	gene_id "MSTRG.158310"; transcript_id "MSTRG.158310.276"; exon_number "9";
chr5	StringTie	exon	151045861	151045950	1000	-	.	gene_id "MSTRG.158310"; transcript_id "MSTRG.158310.276"; exon_number "10";
chr5	StringTie	exon	151049824	151049947	1000	-	.	gene_id "MSTRG.158310"; transcript_id "MSTRG.158310.276"; exon_number "11";
chr5	StringTie	exon	151052165	151052259	1000	-	.	gene_id "MSTRG.158310"; transcript_id "MSTRG.158310.276"; exon_number "12";
chr5	StringTie	exon	151062127	151062212	1000	-	.	gene_id "MSTRG.158310"; transcript_id "MSTRG.158310.276"; exon_number "13";
chr5	StringTie	exon	151063613	151063750	1000	-	.	gene_id "MSTRG.158310"; transcript_id "MSTRG.158310.276"; exon_number "14";
chr5	StringTie	transcript	151029942	151080345	1000	-	.	gene_id "MSTRG.158310"; transcript_id "MSTRG.158310.277";
chr5	StringTie	exon	151029942	151030747	1000	-	.	gene_id "MSTRG.158310"; transcript_id "MSTRG.158310.277"; exon_number "1";
chr5	StringTie	exon	151032287	151032383	1000	-	.	gene_id "MSTRG.158310"; transcript_id "MSTRG.158310.277"; exon_number "2";
chr5	StringTie	exon	151033608	151033799	1000	-	.	gene_id "MSTRG.158310"; transcript_id "MSTRG.158310.277"; exon_number "3";
chr5	StringTie	exon	151035002	151035067	1000	-	.	gene_id "MSTRG.158310"; transcript_id "MSTRG.158310.277"; exon_number "4";
chr5	StringTie	exon	151035582	151035707	1000	-	.	gene_id "MSTRG.158310"; transcript_id "MSTRG.158310.277"; exon_number "5";
chr5	StringTie	exon	151036790	151039225	1000	-	.	gene_id "MSTRG.158310"; transcript_id "MSTRG.158310.277"; exon_number "6";
chr5	StringTie	exon	151042540	151042671	1000	-	.	gene_id "MSTRG.158310"; transcript_id "MSTRG.158310.277"; exon_number "7";
chr5	StringTie	exon	151042896	151045950	1000	-	.	gene_id "MSTRG.158310"; transcript_id "MSTRG.158310.277"; exon_number "8";
chr5	StringTie	exon	151049824	151049947	1000	-	.	gene_id "MSTRG.158310"; transcript_id "MSTRG.158310.277"; exon_number "9";
chr5	StringTie	exon	151052165	151052259	1000	-	.	gene_id "MSTRG.158310"; transcript_id "MSTRG.158310.277"; exon_number "10";
chr5	StringTie	exon	151056766	151056957	1000	-	.	gene_id "MSTRG.158310"; transcript_id "MSTRG.158310.277"; exon_number "11";
chr5	StringTie	exon	151062127	151062212	1000	-	.	gene_id "MSTRG.158310"; transcript_id "MSTRG.158310.277"; exon_number "12";
chr5	StringTie	exon	151063613	151063747	1000	-	.	gene_id "MSTRG.158310"; transcript_id "MSTRG.158310.277"; exon_number "13";
chr5	StringTie	exon	151064960	151065131	1000	-	.	gene_id "MSTRG.158310"; transcript_id "MSTRG.158310.277"; exon_number "14";
chr5	StringTie	exon	151080324	151080345	1000	-	.	gene_id "MSTRG.158310"; transcript_id "MSTRG.158310.277"; exon_number "15";
chr5	StringTie	transcript	151029942	151087160	1000	-	.	gene_id "MSTRG.158310"; transcript_id "MSTRG.158310.278";
chr5	StringTie	exon	151029942	151030747	1000	-	.	gene_id "MSTRG.158310"; transcript_id "MSTRG.158310.278"; exon_number "1";
chr5	StringTie	exon	151032287	151032383	1000	-	.	gene_id "MSTRG.158310"; transcript_id "MSTRG.158310.278"; exon_number "2";
chr5	StringTie	exon	151033608	151033799	1000	-	.	gene_id "MSTRG.158310"; transcript_id "MSTRG.158310.278"; exon_number "3";
chr5	StringTie	exon	151035002	151035067	1000	-	.	gene_id "MSTRG.158310"; transcript_id "MSTRG.158310.278"; exon_number "4";
chr5	StringTie	exon	151035582	151035707	1000	-	.	gene_id "MSTRG.158310"; transcript_id "MSTRG.158310.278"; exon_number "5";
chr5	StringTie	exon	151036790	151036921	1000	-	.	gene_id "MSTRG.158310"; transcript_id "MSTRG.158310.278"; exon_number "6";
chr5	StringTie	exon	151039135	151039225	1000	-	.	gene_id "MSTRG.158310"; transcript_id "MSTRG.158310.278"; exon_number "7";
chr5	StringTie	exon	151042540	151042671	1000	-	.	gene_id "MSTRG.158310"; transcript_id "MSTRG.158310.278"; exon_number "8";
chr5	StringTie	exon	151042896	151042961	1000	-	.	gene_id "MSTRG.158310"; transcript_id "MSTRG.158310.278"; exon_number "9";
chr5	StringTie	exon	151045861	151045950	1000	-	.	gene_id "MSTRG.158310"; transcript_id "MSTRG.158310.278"; exon_number "10";
chr5	StringTie	exon	151049824	151049917	1000	-	.	gene_id "MSTRG.158310"; transcript_id "MSTRG.158310.278"; exon_number "11";
chr5	StringTie	exon	151056772	151056957	1000	-	.	gene_id "MSTRG.158310"; transcript_id "MSTRG.158310.278"; exon_number "12";
chr5	StringTie	exon	151060318	151060395	1000	-	.	gene_id "MSTRG.158310"; transcript_id "MSTRG.158310.278"; exon_number "13";
chr5	StringTie	exon	151062127	151062212	1000	-	.	gene_id "MSTRG.158310"; transcript_id "MSTRG.158310.278"; exon_number "14";
chr5	StringTie	exon	151063613	151063747	1000	-	.	gene_id "MSTRG.158310"; transcript_id "MSTRG.158310.278"; exon_number "15";
chr5	StringTie	exon	151087085	151087160	1000	-	.	gene_id "MSTRG.158310"; transcript_id "MSTRG.158310.278"; exon_number "16";
chr5	StringTie	transcript	151029942	151087184	1000	-	.	gene_id "MSTRG.158310"; transcript_id "MSTRG.158310.279";
chr5	StringTie	exon	151029942	151030747	1000	-	.	gene_id "MSTRG.158310"; transcript_id "MSTRG.158310.279"; exon_number "1";
chr5	StringTie	exon	151032287	151032383	1000	-	.	gene_id "MSTRG.158310"; transcript_id "MSTRG.158310.279"; exon_number "2";
chr5	StringTie	exon	151033608	151033799	1000	-	.	gene_id "MSTRG.158310"; transcript_id "MSTRG.158310.279"; exon_number "3";
chr5	StringTie	exon	151035002	151035067	1000	-	.	gene_id "MSTRG.158310"; transcript_id "MSTRG.158310.279"; exon_number "4";
chr5	StringTie	exon	151035582	151035707	1000	-	.	gene_id "MSTRG.158310"; transcript_id "MSTRG.158310.279"; exon_number "5";
chr5	StringTie	exon	151036790	151036921	1000	-	.	gene_id "MSTRG.158310"; transcript_id "MSTRG.158310.279"; exon_number "6";
chr5	StringTie	exon	151039097	151039225	1000	-	.	gene_id "MSTRG.158310"; transcript_id "MSTRG.158310.279"; exon_number "7";
chr5	StringTie	exon	151042540	151042671	1000	-	.	gene_id "MSTRG.158310"; transcript_id "MSTRG.158310.279"; exon_number "8";
chr5	StringTie	exon	151042896	151045950	1000	-	.	gene_id "MSTRG.158310"; transcript_id "MSTRG.158310.279"; exon_number "9";
chr5	StringTie	exon	151049824	151049947	1000	-	.	gene_id "MSTRG.158310"; transcript_id "MSTRG.158310.279"; exon_number "10";
chr5	StringTie	exon	151052165	151052244	1000	-	.	gene_id "MSTRG.158310"; transcript_id "MSTRG.158310.279"; exon_number "11";
chr5	StringTie	exon	151056766	151056957	1000	-	.	gene_id "MSTRG.158310"; transcript_id "MSTRG.158310.279"; exon_number "12";
chr5	StringTie	exon	151060318	151060395	1000	-	.	gene_id "MSTRG.158310"; transcript_id "MSTRG.158310.279"; exon_number "13";
chr5	StringTie	exon	151061914	151062212	1000	-	.	gene_id "MSTRG.158310"; transcript_id "MSTRG.158310.279"; exon_number "14";
chr5	StringTie	exon	151063613	151063747	1000	-	.	gene_id "MSTRG.158310"; transcript_id "MSTRG.158310.279"; exon_number "15";
chr5	StringTie	exon	151087085	151087184	1000	-	.	gene_id "MSTRG.158310"; transcript_id "MSTRG.158310.279"; exon_number "16";
chr5	StringTie	transcript	151029598	151081661	1000	-	.	gene_id "MSTRG.158310"; transcript_id "MSTRG.158310.28";
chr5	StringTie	exon	151029598	151030747	1000	-	.	gene_id "MSTRG.158310"; transcript_id "MSTRG.158310.28"; exon_number "1";
chr5	StringTie	exon	151032287	151032383	1000	-	.	gene_id "MSTRG.158310"; transcript_id "MSTRG.158310.28"; exon_number "2";
chr5	StringTie	exon	151033608	151033799	1000	-	.	gene_id "MSTRG.158310"; transcript_id "MSTRG.158310.28"; exon_number "3";
chr5	StringTie	exon	151035002	151035067	1000	-	.	gene_id "MSTRG.158310"; transcript_id "MSTRG.158310.28"; exon_number "4";
chr5	StringTie	exon	151035582	151035707	1000	-	.	gene_id "MSTRG.158310"; transcript_id "MSTRG.158310.28"; exon_number "5";
chr5	StringTie	exon	151036790	151036921	1000	-	.	gene_id "MSTRG.158310"; transcript_id "MSTRG.158310.28"; exon_number "6";
chr5	StringTie	exon	151039097	151039225	1000	-	.	gene_id "MSTRG.158310"; transcript_id "MSTRG.158310.28"; exon_number "7";
chr5	StringTie	exon	151042540	151042671	1000	-	.	gene_id "MSTRG.158310"; transcript_id "MSTRG.158310.28"; exon_number "8";
chr5	StringTie	exon	151042896	151042961	1000	-	.	gene_id "MSTRG.158310"; transcript_id "MSTRG.158310.28"; exon_number "9";
chr5	StringTie	exon	151045861	151045950	1000	-	.	gene_id "MSTRG.158310"; transcript_id "MSTRG.158310.28"; exon_number "10";
chr5	StringTie	exon	151049824	151049947	1000	-	.	gene_id "MSTRG.158310"; transcript_id "MSTRG.158310.28"; exon_number "11";
chr5	StringTie	exon	151052165	151052259	1000	-	.	gene_id "MSTRG.158310"; transcript_id "MSTRG.158310.28"; exon_number "12";
chr5	StringTie	exon	151056766	151056957	1000	-	.	gene_id "MSTRG.158310"; transcript_id "MSTRG.158310.28"; exon_number "13";
chr5	StringTie	exon	151062127	151062212	1000	-	.	gene_id "MSTRG.158310"; transcript_id "MSTRG.158310.28"; exon_number "14";
chr5	StringTie	exon	151063613	151063747	1000	-	.	gene_id "MSTRG.158310"; transcript_id "MSTRG.158310.28"; exon_number "15";
chr5	StringTie	exon	151064960	151065131	1000	-	.	gene_id "MSTRG.158310"; transcript_id "MSTRG.158310.28"; exon_number "16";
chr5	StringTie	exon	151080880	151081661	1000	-	.	gene_id "MSTRG.158310"; transcript_id "MSTRG.158310.28"; exon_number "17";
chr5	StringTie	transcript	151029942	151081058	1000	-	.	gene_id "MSTRG.158310"; transcript_id "MSTRG.158310.280";
chr5	StringTie	exon	151029942	151030747	1000	-	.	gene_id "MSTRG.158310"; transcript_id "MSTRG.158310.280"; exon_number "1";
chr5	StringTie	exon	151032287	151032383	1000	-	.	gene_id "MSTRG.158310"; transcript_id "MSTRG.158310.280"; exon_number "2";
chr5	StringTie	exon	151033608	151033799	1000	-	.	gene_id "MSTRG.158310"; transcript_id "MSTRG.158310.280"; exon_number "3";
chr5	StringTie	exon	151035002	151035067	1000	-	.	gene_id "MSTRG.158310"; transcript_id "MSTRG.158310.280"; exon_number "4";
chr5	StringTie	exon	151035582	151035707	1000	-	.	gene_id "MSTRG.158310"; transcript_id "MSTRG.158310.280"; exon_number "5";
chr5	StringTie	exon	151036790	151036921	1000	-	.	gene_id "MSTRG.158310"; transcript_id "MSTRG.158310.280"; exon_number "6";
chr5	StringTie	exon	151039097	151039225	1000	-	.	gene_id "MSTRG.158310"; transcript_id "MSTRG.158310.280"; exon_number "7";
chr5	StringTie	exon	151042540	151042671	1000	-	.	gene_id "MSTRG.158310"; transcript_id "MSTRG.158310.280"; exon_number "8";
chr5	StringTie	exon	151042896	151042961	1000	-	.	gene_id "MSTRG.158310"; transcript_id "MSTRG.158310.280"; exon_number "9";
chr5	StringTie	exon	151049824	151049947	1000	-	.	gene_id "MSTRG.158310"; transcript_id "MSTRG.158310.280"; exon_number "10";
chr5	StringTie	exon	151052165	151052259	1000	-	.	gene_id "MSTRG.158310"; transcript_id "MSTRG.158310.280"; exon_number "11";
chr5	StringTie	exon	151056766	151056957	1000	-	.	gene_id "MSTRG.158310"; transcript_id "MSTRG.158310.280"; exon_number "12";
chr5	StringTie	exon	151060318	151062212	1000	-	.	gene_id "MSTRG.158310"; transcript_id "MSTRG.158310.280"; exon_number "13";
chr5	StringTie	exon	151063613	151063747	1000	-	.	gene_id "MSTRG.158310"; transcript_id "MSTRG.158310.280"; exon_number "14";
chr5	StringTie	exon	151064960	151065127	1000	-	.	gene_id "MSTRG.158310"; transcript_id "MSTRG.158310.280"; exon_number "15";
chr5	StringTie	exon	151080880	151081058	1000	-	.	gene_id "MSTRG.158310"; transcript_id "MSTRG.158310.280"; exon_number "16";
chr5	StringTie	transcript	151029942	151087146	1000	-	.	gene_id "MSTRG.158310"; transcript_id "MSTRG.158310.281";
chr5	StringTie	exon	151029942	151030747	1000	-	.	gene_id "MSTRG.158310"; transcript_id "MSTRG.158310.281"; exon_number "1";
chr5	StringTie	exon	151032287	151032383	1000	-	.	gene_id "MSTRG.158310"; transcript_id "MSTRG.158310.281"; exon_number "2";
chr5	StringTie	exon	151033604	151033799	1000	-	.	gene_id "MSTRG.158310"; transcript_id "MSTRG.158310.281"; exon_number "3";
chr5	StringTie	exon	151035002	151035067	1000	-	.	gene_id "MSTRG.158310"; transcript_id "MSTRG.158310.281"; exon_number "4";
chr5	StringTie	exon	151035582	151035707	1000	-	.	gene_id "MSTRG.158310"; transcript_id "MSTRG.158310.281"; exon_number "5";
chr5	StringTie	exon	151036790	151036921	1000	-	.	gene_id "MSTRG.158310"; transcript_id "MSTRG.158310.281"; exon_number "6";
chr5	StringTie	exon	151039097	151039225	1000	-	.	gene_id "MSTRG.158310"; transcript_id "MSTRG.158310.281"; exon_number "7";
chr5	StringTie	exon	151042540	151042671	1000	-	.	gene_id "MSTRG.158310"; transcript_id "MSTRG.158310.281"; exon_number "8";
chr5	StringTie	exon	151042896	151042961	1000	-	.	gene_id "MSTRG.158310"; transcript_id "MSTRG.158310.281"; exon_number "9";
chr5	StringTie	exon	151045861	151045950	1000	-	.	gene_id "MSTRG.158310"; transcript_id "MSTRG.158310.281"; exon_number "10";
chr5	StringTie	exon	151049824	151049947	1000	-	.	gene_id "MSTRG.158310"; transcript_id "MSTRG.158310.281"; exon_number "11";
chr5	StringTie	exon	151052165	151052259	1000	-	.	gene_id "MSTRG.158310"; transcript_id "MSTRG.158310.281"; exon_number "12";
chr5	StringTie	exon	151056766	151056957	1000	-	.	gene_id "MSTRG.158310"; transcript_id "MSTRG.158310.281"; exon_number "13";
chr5	StringTie	exon	151060318	151062212	1000	-	.	gene_id "MSTRG.158310"; transcript_id "MSTRG.158310.281"; exon_number "14";
chr5	StringTie	exon	151063613	151063747	1000	-	.	gene_id "MSTRG.158310"; transcript_id "MSTRG.158310.281"; exon_number "15";
chr5	StringTie	exon	151087085	151087146	1000	-	.	gene_id "MSTRG.158310"; transcript_id "MSTRG.158310.281"; exon_number "16";
chr5	StringTie	transcript	151029942	151087181	1000	-	.	gene_id "MSTRG.158310"; transcript_id "MSTRG.158310.282";
chr5	StringTie	exon	151029942	151030747	1000	-	.	gene_id "MSTRG.158310"; transcript_id "MSTRG.158310.282"; exon_number "1";
chr5	StringTie	exon	151032287	151032383	1000	-	.	gene_id "MSTRG.158310"; transcript_id "MSTRG.158310.282"; exon_number "2";
chr5	StringTie	exon	151033608	151033799	1000	-	.	gene_id "MSTRG.158310"; transcript_id "MSTRG.158310.282"; exon_number "3";
chr5	StringTie	exon	151035002	151035067	1000	-	.	gene_id "MSTRG.158310"; transcript_id "MSTRG.158310.282"; exon_number "4";
chr5	StringTie	exon	151035582	151035707	1000	-	.	gene_id "MSTRG.158310"; transcript_id "MSTRG.158310.282"; exon_number "5";
chr5	StringTie	exon	151036790	151036921	1000	-	.	gene_id "MSTRG.158310"; transcript_id "MSTRG.158310.282"; exon_number "6";
chr5	StringTie	exon	151039097	151039225	1000	-	.	gene_id "MSTRG.158310"; transcript_id "MSTRG.158310.282"; exon_number "7";
chr5	StringTie	exon	151042540	151042671	1000	-	.	gene_id "MSTRG.158310"; transcript_id "MSTRG.158310.282"; exon_number "8";
chr5	StringTie	exon	151042896	151042961	1000	-	.	gene_id "MSTRG.158310"; transcript_id "MSTRG.158310.282"; exon_number "9";
chr5	StringTie	exon	151045861	151045950	1000	-	.	gene_id "MSTRG.158310"; transcript_id "MSTRG.158310.282"; exon_number "10";
chr5	StringTie	exon	151049824	151049947	1000	-	.	gene_id "MSTRG.158310"; transcript_id "MSTRG.158310.282"; exon_number "11";
chr5	StringTie	exon	151052165	151052244	1000	-	.	gene_id "MSTRG.158310"; transcript_id "MSTRG.158310.282"; exon_number "12";
chr5	StringTie	exon	151056766	151056957	1000	-	.	gene_id "MSTRG.158310"; transcript_id "MSTRG.158310.282"; exon_number "13";
chr5	StringTie	exon	151060318	151060395	1000	-	.	gene_id "MSTRG.158310"; transcript_id "MSTRG.158310.282"; exon_number "14";
chr5	StringTie	exon	151062127	151062207	1000	-	.	gene_id "MSTRG.158310"; transcript_id "MSTRG.158310.282"; exon_number "15";
chr5	StringTie	exon	151063613	151063747	1000	-	.	gene_id "MSTRG.158310"; transcript_id "MSTRG.158310.282"; exon_number "16";
chr5	StringTie	exon	151087085	151087181	1000	-	.	gene_id "MSTRG.158310"; transcript_id "MSTRG.158310.282"; exon_number "17";
chr5	StringTie	transcript	151029942	151081057	1000	-	.	gene_id "MSTRG.158310"; transcript_id "MSTRG.158310.283";
chr5	StringTie	exon	151029942	151030747	1000	-	.	gene_id "MSTRG.158310"; transcript_id "MSTRG.158310.283"; exon_number "1";
chr5	StringTie	exon	151032287	151032383	1000	-	.	gene_id "MSTRG.158310"; transcript_id "MSTRG.158310.283"; exon_number "2";
chr5	StringTie	exon	151033608	151033799	1000	-	.	gene_id "MSTRG.158310"; transcript_id "MSTRG.158310.283"; exon_number "3";
chr5	StringTie	exon	151035002	151035067	1000	-	.	gene_id "MSTRG.158310"; transcript_id "MSTRG.158310.283"; exon_number "4";
chr5	StringTie	exon	151035582	151035707	1000	-	.	gene_id "MSTRG.158310"; transcript_id "MSTRG.158310.283"; exon_number "5";
chr5	StringTie	exon	151036790	151036921	1000	-	.	gene_id "MSTRG.158310"; transcript_id "MSTRG.158310.283"; exon_number "6";
chr5	StringTie	exon	151039097	151039225	1000	-	.	gene_id "MSTRG.158310"; transcript_id "MSTRG.158310.283"; exon_number "7";
chr5	StringTie	exon	151042540	151042596	1000	-	.	gene_id "MSTRG.158310"; transcript_id "MSTRG.158310.283"; exon_number "8";
chr5	StringTie	exon	151042896	151042961	1000	-	.	gene_id "MSTRG.158310"; transcript_id "MSTRG.158310.283"; exon_number "9";
chr5	StringTie	exon	151045861	151045950	1000	-	.	gene_id "MSTRG.158310"; transcript_id "MSTRG.158310.283"; exon_number "10";
chr5	StringTie	exon	151049824	151049947	1000	-	.	gene_id "MSTRG.158310"; transcript_id "MSTRG.158310.283"; exon_number "11";
chr5	StringTie	exon	151052165	151052259	1000	-	.	gene_id "MSTRG.158310"; transcript_id "MSTRG.158310.283"; exon_number "12";
chr5	StringTie	exon	151056766	151056957	1000	-	.	gene_id "MSTRG.158310"; transcript_id "MSTRG.158310.283"; exon_number "13";
chr5	StringTie	exon	151060318	151060395	1000	-	.	gene_id "MSTRG.158310"; transcript_id "MSTRG.158310.283"; exon_number "14";
chr5	StringTie	exon	151062127	151062212	1000	-	.	gene_id "MSTRG.158310"; transcript_id "MSTRG.158310.283"; exon_number "15";
chr5	StringTie	exon	151063613	151063747	1000	-	.	gene_id "MSTRG.158310"; transcript_id "MSTRG.158310.283"; exon_number "16";
chr5	StringTie	exon	151080880	151081057	1000	-	.	gene_id "MSTRG.158310"; transcript_id "MSTRG.158310.283"; exon_number "17";
chr5	StringTie	transcript	151029942	151087153	1000	-	.	gene_id "MSTRG.158310"; transcript_id "MSTRG.158310.284";
chr5	StringTie	exon	151029942	151030747	1000	-	.	gene_id "MSTRG.158310"; transcript_id "MSTRG.158310.284"; exon_number "1";
chr5	StringTie	exon	151032287	151032383	1000	-	.	gene_id "MSTRG.158310"; transcript_id "MSTRG.158310.284"; exon_number "2";
chr5	StringTie	exon	151033608	151033799	1000	-	.	gene_id "MSTRG.158310"; transcript_id "MSTRG.158310.284"; exon_number "3";
chr5	StringTie	exon	151035002	151035067	1000	-	.	gene_id "MSTRG.158310"; transcript_id "MSTRG.158310.284"; exon_number "4";
chr5	StringTie	exon	151035582	151035701	1000	-	.	gene_id "MSTRG.158310"; transcript_id "MSTRG.158310.284"; exon_number "5";
chr5	StringTie	exon	151036790	151036921	1000	-	.	gene_id "MSTRG.158310"; transcript_id "MSTRG.158310.284"; exon_number "6";
chr5	StringTie	exon	151039097	151039225	1000	-	.	gene_id "MSTRG.158310"; transcript_id "MSTRG.158310.284"; exon_number "7";
chr5	StringTie	exon	151042540	151042671	1000	-	.	gene_id "MSTRG.158310"; transcript_id "MSTRG.158310.284"; exon_number "8";
chr5	StringTie	exon	151042896	151042961	1000	-	.	gene_id "MSTRG.158310"; transcript_id "MSTRG.158310.284"; exon_number "9";
chr5	StringTie	exon	151045861	151045950	1000	-	.	gene_id "MSTRG.158310"; transcript_id "MSTRG.158310.284"; exon_number "10";
chr5	StringTie	exon	151049824	151049947	1000	-	.	gene_id "MSTRG.158310"; transcript_id "MSTRG.158310.284"; exon_number "11";
chr5	StringTie	exon	151052165	151052259	1000	-	.	gene_id "MSTRG.158310"; transcript_id "MSTRG.158310.284"; exon_number "12";
chr5	StringTie	exon	151056766	151056957	1000	-	.	gene_id "MSTRG.158310"; transcript_id "MSTRG.158310.284"; exon_number "13";
chr5	StringTie	exon	151062127	151062212	1000	-	.	gene_id "MSTRG.158310"; transcript_id "MSTRG.158310.284"; exon_number "14";
chr5	StringTie	exon	151063613	151063747	1000	-	.	gene_id "MSTRG.158310"; transcript_id "MSTRG.158310.284"; exon_number "15";
chr5	StringTie	exon	151064960	151065131	1000	-	.	gene_id "MSTRG.158310"; transcript_id "MSTRG.158310.284"; exon_number "16";
chr5	StringTie	exon	151087085	151087153	1000	-	.	gene_id "MSTRG.158310"; transcript_id "MSTRG.158310.284"; exon_number "17";
chr5	StringTie	transcript	151029942	151080340	1000	-	.	gene_id "MSTRG.158310"; transcript_id "MSTRG.158310.285";
chr5	StringTie	exon	151029942	151030747	1000	-	.	gene_id "MSTRG.158310"; transcript_id "MSTRG.158310.285"; exon_number "1";
chr5	StringTie	exon	151032287	151032383	1000	-	.	gene_id "MSTRG.158310"; transcript_id "MSTRG.158310.285"; exon_number "2";
chr5	StringTie	exon	151033608	151033799	1000	-	.	gene_id "MSTRG.158310"; transcript_id "MSTRG.158310.285"; exon_number "3";
chr5	StringTie	exon	151035002	151035067	1000	-	.	gene_id "MSTRG.158310"; transcript_id "MSTRG.158310.285"; exon_number "4";
chr5	StringTie	exon	151035582	151035707	1000	-	.	gene_id "MSTRG.158310"; transcript_id "MSTRG.158310.285"; exon_number "5";
chr5	StringTie	exon	151036790	151036921	1000	-	.	gene_id "MSTRG.158310"; transcript_id "MSTRG.158310.285"; exon_number "6";
chr5	StringTie	exon	151039097	151039225	1000	-	.	gene_id "MSTRG.158310"; transcript_id "MSTRG.158310.285"; exon_number "7";
chr5	StringTie	exon	151042540	151042671	1000	-	.	gene_id "MSTRG.158310"; transcript_id "MSTRG.158310.285"; exon_number "8";
chr5	StringTie	exon	151042896	151042961	1000	-	.	gene_id "MSTRG.158310"; transcript_id "MSTRG.158310.285"; exon_number "9";
chr5	StringTie	exon	151045861	151045950	1000	-	.	gene_id "MSTRG.158310"; transcript_id "MSTRG.158310.285"; exon_number "10";
chr5	StringTie	exon	151049824	151049947	1000	-	.	gene_id "MSTRG.158310"; transcript_id "MSTRG.158310.285"; exon_number "11";
chr5	StringTie	exon	151052165	151052259	1000	-	.	gene_id "MSTRG.158310"; transcript_id "MSTRG.158310.285"; exon_number "12";
chr5	StringTie	exon	151056766	151056957	1000	-	.	gene_id "MSTRG.158310"; transcript_id "MSTRG.158310.285"; exon_number "13";
chr5	StringTie	exon	151062127	151062212	1000	-	.	gene_id "MSTRG.158310"; transcript_id "MSTRG.158310.285"; exon_number "14";
chr5	StringTie	exon	151063613	151063747	1000	-	.	gene_id "MSTRG.158310"; transcript_id "MSTRG.158310.285"; exon_number "15";
chr5	StringTie	exon	151064960	151065131	1000	-	.	gene_id "MSTRG.158310"; transcript_id "MSTRG.158310.285"; exon_number "16";
chr5	StringTie	exon	151080324	151080340	1000	-	.	gene_id "MSTRG.158310"; transcript_id "MSTRG.158310.285"; exon_number "17";
chr5	StringTie	transcript	151029942	151070617	1000	-	.	gene_id "MSTRG.158310"; transcript_id "MSTRG.158310.286";
chr5	StringTie	exon	151029942	151030747	1000	-	.	gene_id "MSTRG.158310"; transcript_id "MSTRG.158310.286"; exon_number "1";
chr5	StringTie	exon	151032287	151032383	1000	-	.	gene_id "MSTRG.158310"; transcript_id "MSTRG.158310.286"; exon_number "2";
chr5	StringTie	exon	151033608	151033799	1000	-	.	gene_id "MSTRG.158310"; transcript_id "MSTRG.158310.286"; exon_number "3";
chr5	StringTie	exon	151035002	151035067	1000	-	.	gene_id "MSTRG.158310"; transcript_id "MSTRG.158310.286"; exon_number "4";
chr5	StringTie	exon	151035582	151035707	1000	-	.	gene_id "MSTRG.158310"; transcript_id "MSTRG.158310.286"; exon_number "5";
chr5	StringTie	exon	151036790	151036921	1000	-	.	gene_id "MSTRG.158310"; transcript_id "MSTRG.158310.286"; exon_number "6";
chr5	StringTie	exon	151039097	151039225	1000	-	.	gene_id "MSTRG.158310"; transcript_id "MSTRG.158310.286"; exon_number "7";
chr5	StringTie	exon	151042540	151042671	1000	-	.	gene_id "MSTRG.158310"; transcript_id "MSTRG.158310.286"; exon_number "8";
chr5	StringTie	exon	151042896	151042961	1000	-	.	gene_id "MSTRG.158310"; transcript_id "MSTRG.158310.286"; exon_number "9";
chr5	StringTie	exon	151045861	151045950	1000	-	.	gene_id "MSTRG.158310"; transcript_id "MSTRG.158310.286"; exon_number "10";
chr5	StringTie	exon	151049824	151049947	1000	-	.	gene_id "MSTRG.158310"; transcript_id "MSTRG.158310.286"; exon_number "11";
chr5	StringTie	exon	151052165	151052259	1000	-	.	gene_id "MSTRG.158310"; transcript_id "MSTRG.158310.286"; exon_number "12";
chr5	StringTie	exon	151056766	151056957	1000	-	.	gene_id "MSTRG.158310"; transcript_id "MSTRG.158310.286"; exon_number "13";
chr5	StringTie	exon	151060318	151060395	1000	-	.	gene_id "MSTRG.158310"; transcript_id "MSTRG.158310.286"; exon_number "14";
chr5	StringTie	exon	151062127	151062212	1000	-	.	gene_id "MSTRG.158310"; transcript_id "MSTRG.158310.286"; exon_number "15";
chr5	StringTie	exon	151063613	151063747	1000	-	.	gene_id "MSTRG.158310"; transcript_id "MSTRG.158310.286"; exon_number "16";
chr5	StringTie	exon	151070591	151070617	1000	-	.	gene_id "MSTRG.158310"; transcript_id "MSTRG.158310.286"; exon_number "17";
chr5	StringTie	transcript	151029942	151087373	1000	-	.	gene_id "MSTRG.158310"; transcript_id "MSTRG.158310.287";
chr5	StringTie	exon	151029942	151030747	1000	-	.	gene_id "MSTRG.158310"; transcript_id "MSTRG.158310.287"; exon_number "1";
chr5	StringTie	exon	151032287	151032383	1000	-	.	gene_id "MSTRG.158310"; transcript_id "MSTRG.158310.287"; exon_number "2";
chr5	StringTie	exon	151033608	151033799	1000	-	.	gene_id "MSTRG.158310"; transcript_id "MSTRG.158310.287"; exon_number "3";
chr5	StringTie	exon	151035002	151035067	1000	-	.	gene_id "MSTRG.158310"; transcript_id "MSTRG.158310.287"; exon_number "4";
chr5	StringTie	exon	151035582	151035707	1000	-	.	gene_id "MSTRG.158310"; transcript_id "MSTRG.158310.287"; exon_number "5";
chr5	StringTie	exon	151036790	151036921	1000	-	.	gene_id "MSTRG.158310"; transcript_id "MSTRG.158310.287"; exon_number "6";
chr5	StringTie	exon	151039097	151039225	1000	-	.	gene_id "MSTRG.158310"; transcript_id "MSTRG.158310.287"; exon_number "7";
chr5	StringTie	exon	151042540	151042671	1000	-	.	gene_id "MSTRG.158310"; transcript_id "MSTRG.158310.287"; exon_number "8";
chr5	StringTie	exon	151042896	151042961	1000	-	.	gene_id "MSTRG.158310"; transcript_id "MSTRG.158310.287"; exon_number "9";
chr5	StringTie	exon	151045861	151045950	1000	-	.	gene_id "MSTRG.158310"; transcript_id "MSTRG.158310.287"; exon_number "10";
chr5	StringTie	exon	151049824	151049947	1000	-	.	gene_id "MSTRG.158310"; transcript_id "MSTRG.158310.287"; exon_number "11";
chr5	StringTie	exon	151052165	151052259	1000	-	.	gene_id "MSTRG.158310"; transcript_id "MSTRG.158310.287"; exon_number "12";
chr5	StringTie	exon	151056766	151056957	1000	-	.	gene_id "MSTRG.158310"; transcript_id "MSTRG.158310.287"; exon_number "13";
chr5	StringTie	exon	151060318	151060395	1000	-	.	gene_id "MSTRG.158310"; transcript_id "MSTRG.158310.287"; exon_number "14";
chr5	StringTie	exon	151062129	151062212	1000	-	.	gene_id "MSTRG.158310"; transcript_id "MSTRG.158310.287"; exon_number "15";
chr5	StringTie	exon	151063613	151063747	1000	-	.	gene_id "MSTRG.158310"; transcript_id "MSTRG.158310.287"; exon_number "16";
chr5	StringTie	exon	151087085	151087373	1000	-	.	gene_id "MSTRG.158310"; transcript_id "MSTRG.158310.287"; exon_number "17";
chr5	StringTie	transcript	151029942	151087216	1000	-	.	gene_id "MSTRG.158310"; transcript_id "MSTRG.158310.288";
chr5	StringTie	exon	151029942	151030747	1000	-	.	gene_id "MSTRG.158310"; transcript_id "MSTRG.158310.288"; exon_number "1";
chr5	StringTie	exon	151032287	151032383	1000	-	.	gene_id "MSTRG.158310"; transcript_id "MSTRG.158310.288"; exon_number "2";
chr5	StringTie	exon	151033608	151033799	1000	-	.	gene_id "MSTRG.158310"; transcript_id "MSTRG.158310.288"; exon_number "3";
chr5	StringTie	exon	151035002	151035067	1000	-	.	gene_id "MSTRG.158310"; transcript_id "MSTRG.158310.288"; exon_number "4";
chr5	StringTie	exon	151035582	151035707	1000	-	.	gene_id "MSTRG.158310"; transcript_id "MSTRG.158310.288"; exon_number "5";
chr5	StringTie	exon	151036790	151036921	1000	-	.	gene_id "MSTRG.158310"; transcript_id "MSTRG.158310.288"; exon_number "6";
chr5	StringTie	exon	151039097	151039225	1000	-	.	gene_id "MSTRG.158310"; transcript_id "MSTRG.158310.288"; exon_number "7";
chr5	StringTie	exon	151042540	151042671	1000	-	.	gene_id "MSTRG.158310"; transcript_id "MSTRG.158310.288"; exon_number "8";
chr5	StringTie	exon	151042896	151042961	1000	-	.	gene_id "MSTRG.158310"; transcript_id "MSTRG.158310.288"; exon_number "9";
chr5	StringTie	exon	151045861	151045950	1000	-	.	gene_id "MSTRG.158310"; transcript_id "MSTRG.158310.288"; exon_number "10";
chr5	StringTie	exon	151049824	151049947	1000	-	.	gene_id "MSTRG.158310"; transcript_id "MSTRG.158310.288"; exon_number "11";
chr5	StringTie	exon	151052165	151052259	1000	-	.	gene_id "MSTRG.158310"; transcript_id "MSTRG.158310.288"; exon_number "12";
chr5	StringTie	exon	151056767	151056957	1000	-	.	gene_id "MSTRG.158310"; transcript_id "MSTRG.158310.288"; exon_number "13";
chr5	StringTie	exon	151060318	151060395	1000	-	.	gene_id "MSTRG.158310"; transcript_id "MSTRG.158310.288"; exon_number "14";
chr5	StringTie	exon	151062129	151062212	1000	-	.	gene_id "MSTRG.158310"; transcript_id "MSTRG.158310.288"; exon_number "15";
chr5	StringTie	exon	151063613	151063747	1000	-	.	gene_id "MSTRG.158310"; transcript_id "MSTRG.158310.288"; exon_number "16";
chr5	StringTie	exon	151087085	151087216	1000	-	.	gene_id "MSTRG.158310"; transcript_id "MSTRG.158310.288"; exon_number "17";
chr5	StringTie	transcript	151029942	151081051	1000	-	.	gene_id "MSTRG.158310"; transcript_id "MSTRG.158310.289";
chr5	StringTie	exon	151029942	151030673	1000	-	.	gene_id "MSTRG.158310"; transcript_id "MSTRG.158310.289"; exon_number "1";
chr5	StringTie	exon	151032287	151032383	1000	-	.	gene_id "MSTRG.158310"; transcript_id "MSTRG.158310.289"; exon_number "2";
chr5	StringTie	exon	151033608	151033799	1000	-	.	gene_id "MSTRG.158310"; transcript_id "MSTRG.158310.289"; exon_number "3";
chr5	StringTie	exon	151035002	151035067	1000	-	.	gene_id "MSTRG.158310"; transcript_id "MSTRG.158310.289"; exon_number "4";
chr5	StringTie	exon	151035582	151035707	1000	-	.	gene_id "MSTRG.158310"; transcript_id "MSTRG.158310.289"; exon_number "5";
chr5	StringTie	exon	151036790	151036921	1000	-	.	gene_id "MSTRG.158310"; transcript_id "MSTRG.158310.289"; exon_number "6";
chr5	StringTie	exon	151039135	151039225	1000	-	.	gene_id "MSTRG.158310"; transcript_id "MSTRG.158310.289"; exon_number "7";
chr5	StringTie	exon	151042540	151042671	1000	-	.	gene_id "MSTRG.158310"; transcript_id "MSTRG.158310.289"; exon_number "8";
chr5	StringTie	exon	151042896	151042961	1000	-	.	gene_id "MSTRG.158310"; transcript_id "MSTRG.158310.289"; exon_number "9";
chr5	StringTie	exon	151045861	151045950	1000	-	.	gene_id "MSTRG.158310"; transcript_id "MSTRG.158310.289"; exon_number "10";
chr5	StringTie	exon	151049824	151049947	1000	-	.	gene_id "MSTRG.158310"; transcript_id "MSTRG.158310.289"; exon_number "11";
chr5	StringTie	exon	151052165	151052259	1000	-	.	gene_id "MSTRG.158310"; transcript_id "MSTRG.158310.289"; exon_number "12";
chr5	StringTie	exon	151056766	151056957	1000	-	.	gene_id "MSTRG.158310"; transcript_id "MSTRG.158310.289"; exon_number "13";
chr5	StringTie	exon	151060318	151062212	1000	-	.	gene_id "MSTRG.158310"; transcript_id "MSTRG.158310.289"; exon_number "14";
chr5	StringTie	exon	151063613	151063747	1000	-	.	gene_id "MSTRG.158310"; transcript_id "MSTRG.158310.289"; exon_number "15";
chr5	StringTie	exon	151064960	151065131	1000	-	.	gene_id "MSTRG.158310"; transcript_id "MSTRG.158310.289"; exon_number "16";
chr5	StringTie	exon	151080351	151080359	1000	-	.	gene_id "MSTRG.158310"; transcript_id "MSTRG.158310.289"; exon_number "17";
chr5	StringTie	exon	151080880	151081051	1000	-	.	gene_id "MSTRG.158310"; transcript_id "MSTRG.158310.289"; exon_number "18";
chr5	StringTie	transcript	151029611	151087235	1000	-	.	gene_id "MSTRG.158310"; transcript_id "MSTRG.158310.29";
chr5	StringTie	exon	151029611	151030747	1000	-	.	gene_id "MSTRG.158310"; transcript_id "MSTRG.158310.29"; exon_number "1";
chr5	StringTie	exon	151032287	151032383	1000	-	.	gene_id "MSTRG.158310"; transcript_id "MSTRG.158310.29"; exon_number "2";
chr5	StringTie	exon	151033608	151033799	1000	-	.	gene_id "MSTRG.158310"; transcript_id "MSTRG.158310.29"; exon_number "3";
chr5	StringTie	exon	151035002	151035067	1000	-	.	gene_id "MSTRG.158310"; transcript_id "MSTRG.158310.29"; exon_number "4";
chr5	StringTie	exon	151035582	151035707	1000	-	.	gene_id "MSTRG.158310"; transcript_id "MSTRG.158310.29"; exon_number "5";
chr5	StringTie	exon	151036790	151036921	1000	-	.	gene_id "MSTRG.158310"; transcript_id "MSTRG.158310.29"; exon_number "6";
chr5	StringTie	exon	151039097	151039225	1000	-	.	gene_id "MSTRG.158310"; transcript_id "MSTRG.158310.29"; exon_number "7";
chr5	StringTie	exon	151042540	151042671	1000	-	.	gene_id "MSTRG.158310"; transcript_id "MSTRG.158310.29"; exon_number "8";
chr5	StringTie	exon	151042896	151042961	1000	-	.	gene_id "MSTRG.158310"; transcript_id "MSTRG.158310.29"; exon_number "9";
chr5	StringTie	exon	151045861	151045950	1000	-	.	gene_id "MSTRG.158310"; transcript_id "MSTRG.158310.29"; exon_number "10";
chr5	StringTie	exon	151049824	151049947	1000	-	.	gene_id "MSTRG.158310"; transcript_id "MSTRG.158310.29"; exon_number "11";
chr5	StringTie	exon	151052165	151052259	1000	-	.	gene_id "MSTRG.158310"; transcript_id "MSTRG.158310.29"; exon_number "12";
chr5	StringTie	exon	151056766	151056957	1000	-	.	gene_id "MSTRG.158310"; transcript_id "MSTRG.158310.29"; exon_number "13";
chr5	StringTie	exon	151062127	151062212	1000	-	.	gene_id "MSTRG.158310"; transcript_id "MSTRG.158310.29"; exon_number "14";
chr5	StringTie	exon	151063613	151063747	1000	-	.	gene_id "MSTRG.158310"; transcript_id "MSTRG.158310.29"; exon_number "15";
chr5	StringTie	exon	151064960	151065131	1000	-	.	gene_id "MSTRG.158310"; transcript_id "MSTRG.158310.29"; exon_number "16";
chr5	StringTie	exon	151087085	151087235	1000	-	.	gene_id "MSTRG.158310"; transcript_id "MSTRG.158310.29"; exon_number "17";
chr5	StringTie	transcript	151029942	151081036	1000	-	.	gene_id "MSTRG.158310"; transcript_id "MSTRG.158310.290";
chr5	StringTie	exon	151029942	151030747	1000	-	.	gene_id "MSTRG.158310"; transcript_id "MSTRG.158310.290"; exon_number "1";
chr5	StringTie	exon	151032287	151032400	1000	-	.	gene_id "MSTRG.158310"; transcript_id "MSTRG.158310.290"; exon_number "2";
chr5	StringTie	exon	151033608	151033799	1000	-	.	gene_id "MSTRG.158310"; transcript_id "MSTRG.158310.290"; exon_number "3";
chr5	StringTie	exon	151035002	151035067	1000	-	.	gene_id "MSTRG.158310"; transcript_id "MSTRG.158310.290"; exon_number "4";
chr5	StringTie	exon	151035582	151035707	1000	-	.	gene_id "MSTRG.158310"; transcript_id "MSTRG.158310.290"; exon_number "5";
chr5	StringTie	exon	151036790	151036921	1000	-	.	gene_id "MSTRG.158310"; transcript_id "MSTRG.158310.290"; exon_number "6";
chr5	StringTie	exon	151039097	151039225	1000	-	.	gene_id "MSTRG.158310"; transcript_id "MSTRG.158310.290"; exon_number "7";
chr5	StringTie	exon	151042540	151042593	1000	-	.	gene_id "MSTRG.158310"; transcript_id "MSTRG.158310.290"; exon_number "8";
chr5	StringTie	exon	151042630	151042671	1000	-	.	gene_id "MSTRG.158310"; transcript_id "MSTRG.158310.290"; exon_number "9";
chr5	StringTie	exon	151042896	151042961	1000	-	.	gene_id "MSTRG.158310"; transcript_id "MSTRG.158310.290"; exon_number "10";
chr5	StringTie	exon	151045861	151045950	1000	-	.	gene_id "MSTRG.158310"; transcript_id "MSTRG.158310.290"; exon_number "11";
chr5	StringTie	exon	151049824	151049947	1000	-	.	gene_id "MSTRG.158310"; transcript_id "MSTRG.158310.290"; exon_number "12";
chr5	StringTie	exon	151052165	151052259	1000	-	.	gene_id "MSTRG.158310"; transcript_id "MSTRG.158310.290"; exon_number "13";
chr5	StringTie	exon	151056766	151056957	1000	-	.	gene_id "MSTRG.158310"; transcript_id "MSTRG.158310.290"; exon_number "14";
chr5	StringTie	exon	151060318	151062212	1000	-	.	gene_id "MSTRG.158310"; transcript_id "MSTRG.158310.290"; exon_number "15";
chr5	StringTie	exon	151063613	151063747	1000	-	.	gene_id "MSTRG.158310"; transcript_id "MSTRG.158310.290"; exon_number "16";
chr5	StringTie	exon	151064960	151065131	1000	-	.	gene_id "MSTRG.158310"; transcript_id "MSTRG.158310.290"; exon_number "17";
chr5	StringTie	exon	151080880	151081036	1000	-	.	gene_id "MSTRG.158310"; transcript_id "MSTRG.158310.290"; exon_number "18";
chr5	StringTie	transcript	151029942	151081066	1000	-	.	gene_id "MSTRG.158310"; transcript_id "MSTRG.158310.291";
chr5	StringTie	exon	151029942	151030673	1000	-	.	gene_id "MSTRG.158310"; transcript_id "MSTRG.158310.291"; exon_number "1";
chr5	StringTie	exon	151032287	151032400	1000	-	.	gene_id "MSTRG.158310"; transcript_id "MSTRG.158310.291"; exon_number "2";
chr5	StringTie	exon	151033608	151033799	1000	-	.	gene_id "MSTRG.158310"; transcript_id "MSTRG.158310.291"; exon_number "3";
chr5	StringTie	exon	151035002	151035067	1000	-	.	gene_id "MSTRG.158310"; transcript_id "MSTRG.158310.291"; exon_number "4";
chr5	StringTie	exon	151035582	151035707	1000	-	.	gene_id "MSTRG.158310"; transcript_id "MSTRG.158310.291"; exon_number "5";
chr5	StringTie	exon	151036790	151036921	1000	-	.	gene_id "MSTRG.158310"; transcript_id "MSTRG.158310.291"; exon_number "6";
chr5	StringTie	exon	151039097	151039225	1000	-	.	gene_id "MSTRG.158310"; transcript_id "MSTRG.158310.291"; exon_number "7";
chr5	StringTie	exon	151042540	151042671	1000	-	.	gene_id "MSTRG.158310"; transcript_id "MSTRG.158310.291"; exon_number "8";
chr5	StringTie	exon	151042896	151042961	1000	-	.	gene_id "MSTRG.158310"; transcript_id "MSTRG.158310.291"; exon_number "9";
chr5	StringTie	exon	151045861	151045950	1000	-	.	gene_id "MSTRG.158310"; transcript_id "MSTRG.158310.291"; exon_number "10";
chr5	StringTie	exon	151049824	151049947	1000	-	.	gene_id "MSTRG.158310"; transcript_id "MSTRG.158310.291"; exon_number "11";
chr5	StringTie	exon	151052165	151052259	1000	-	.	gene_id "MSTRG.158310"; transcript_id "MSTRG.158310.291"; exon_number "12";
chr5	StringTie	exon	151056766	151056957	1000	-	.	gene_id "MSTRG.158310"; transcript_id "MSTRG.158310.291"; exon_number "13";
chr5	StringTie	exon	151060318	151060395	1000	-	.	gene_id "MSTRG.158310"; transcript_id "MSTRG.158310.291"; exon_number "14";
chr5	StringTie	exon	151062127	151062207	1000	-	.	gene_id "MSTRG.158310"; transcript_id "MSTRG.158310.291"; exon_number "15";
chr5	StringTie	exon	151063613	151063747	1000	-	.	gene_id "MSTRG.158310"; transcript_id "MSTRG.158310.291"; exon_number "16";
chr5	StringTie	exon	151064960	151065131	1000	-	.	gene_id "MSTRG.158310"; transcript_id "MSTRG.158310.291"; exon_number "17";
chr5	StringTie	exon	151080880	151081066	1000	-	.	gene_id "MSTRG.158310"; transcript_id "MSTRG.158310.291"; exon_number "18";
chr5	StringTie	transcript	151029942	151087293	1000	-	.	gene_id "MSTRG.158310"; transcript_id "MSTRG.158310.292";
chr5	StringTie	exon	151029942	151030673	1000	-	.	gene_id "MSTRG.158310"; transcript_id "MSTRG.158310.292"; exon_number "1";
chr5	StringTie	exon	151032287	151032383	1000	-	.	gene_id "MSTRG.158310"; transcript_id "MSTRG.158310.292"; exon_number "2";
chr5	StringTie	exon	151033608	151033792	1000	-	.	gene_id "MSTRG.158310"; transcript_id "MSTRG.158310.292"; exon_number "3";
chr5	StringTie	exon	151035002	151035067	1000	-	.	gene_id "MSTRG.158310"; transcript_id "MSTRG.158310.292"; exon_number "4";
chr5	StringTie	exon	151035582	151035707	1000	-	.	gene_id "MSTRG.158310"; transcript_id "MSTRG.158310.292"; exon_number "5";
chr5	StringTie	exon	151036790	151036921	1000	-	.	gene_id "MSTRG.158310"; transcript_id "MSTRG.158310.292"; exon_number "6";
chr5	StringTie	exon	151039097	151039225	1000	-	.	gene_id "MSTRG.158310"; transcript_id "MSTRG.158310.292"; exon_number "7";
chr5	StringTie	exon	151042540	151042671	1000	-	.	gene_id "MSTRG.158310"; transcript_id "MSTRG.158310.292"; exon_number "8";
chr5	StringTie	exon	151042896	151042961	1000	-	.	gene_id "MSTRG.158310"; transcript_id "MSTRG.158310.292"; exon_number "9";
chr5	StringTie	exon	151045861	151045950	1000	-	.	gene_id "MSTRG.158310"; transcript_id "MSTRG.158310.292"; exon_number "10";
chr5	StringTie	exon	151049824	151049947	1000	-	.	gene_id "MSTRG.158310"; transcript_id "MSTRG.158310.292"; exon_number "11";
chr5	StringTie	exon	151052165	151052259	1000	-	.	gene_id "MSTRG.158310"; transcript_id "MSTRG.158310.292"; exon_number "12";
chr5	StringTie	exon	151056766	151056957	1000	-	.	gene_id "MSTRG.158310"; transcript_id "MSTRG.158310.292"; exon_number "13";
chr5	StringTie	exon	151060318	151060395	1000	-	.	gene_id "MSTRG.158310"; transcript_id "MSTRG.158310.292"; exon_number "14";
chr5	StringTie	exon	151062127	151062212	1000	-	.	gene_id "MSTRG.158310"; transcript_id "MSTRG.158310.292"; exon_number "15";
chr5	StringTie	exon	151063613	151063747	1000	-	.	gene_id "MSTRG.158310"; transcript_id "MSTRG.158310.292"; exon_number "16";
chr5	StringTie	exon	151064960	151065131	1000	-	.	gene_id "MSTRG.158310"; transcript_id "MSTRG.158310.292"; exon_number "17";
chr5	StringTie	exon	151087085	151087293	1000	-	.	gene_id "MSTRG.158310"; transcript_id "MSTRG.158310.292"; exon_number "18";
chr5	StringTie	transcript	151029942	151081725	1000	-	.	gene_id "MSTRG.158310"; transcript_id "MSTRG.158310.293";
chr5	StringTie	exon	151029942	151030747	1000	-	.	gene_id "MSTRG.158310"; transcript_id "MSTRG.158310.293"; exon_number "1";
chr5	StringTie	exon	151032287	151032383	1000	-	.	gene_id "MSTRG.158310"; transcript_id "MSTRG.158310.293"; exon_number "2";
chr5	StringTie	exon	151033608	151033799	1000	-	.	gene_id "MSTRG.158310"; transcript_id "MSTRG.158310.293"; exon_number "3";
chr5	StringTie	exon	151035002	151035067	1000	-	.	gene_id "MSTRG.158310"; transcript_id "MSTRG.158310.293"; exon_number "4";
chr5	StringTie	exon	151035582	151035707	1000	-	.	gene_id "MSTRG.158310"; transcript_id "MSTRG.158310.293"; exon_number "5";
chr5	StringTie	exon	151036790	151036921	1000	-	.	gene_id "MSTRG.158310"; transcript_id "MSTRG.158310.293"; exon_number "6";
chr5	StringTie	exon	151039097	151039225	1000	-	.	gene_id "MSTRG.158310"; transcript_id "MSTRG.158310.293"; exon_number "7";
chr5	StringTie	exon	151042540	151042671	1000	-	.	gene_id "MSTRG.158310"; transcript_id "MSTRG.158310.293"; exon_number "8";
chr5	StringTie	exon	151042896	151042960	1000	-	.	gene_id "MSTRG.158310"; transcript_id "MSTRG.158310.293"; exon_number "9";
chr5	StringTie	exon	151045861	151045950	1000	-	.	gene_id "MSTRG.158310"; transcript_id "MSTRG.158310.293"; exon_number "10";
chr5	StringTie	exon	151049824	151049947	1000	-	.	gene_id "MSTRG.158310"; transcript_id "MSTRG.158310.293"; exon_number "11";
chr5	StringTie	exon	151052165	151052259	1000	-	.	gene_id "MSTRG.158310"; transcript_id "MSTRG.158310.293"; exon_number "12";
chr5	StringTie	exon	151056766	151056957	1000	-	.	gene_id "MSTRG.158310"; transcript_id "MSTRG.158310.293"; exon_number "13";
chr5	StringTie	exon	151060318	151060395	1000	-	.	gene_id "MSTRG.158310"; transcript_id "MSTRG.158310.293"; exon_number "14";
chr5	StringTie	exon	151062127	151062212	1000	-	.	gene_id "MSTRG.158310"; transcript_id "MSTRG.158310.293"; exon_number "15";
chr5	StringTie	exon	151063613	151063747	1000	-	.	gene_id "MSTRG.158310"; transcript_id "MSTRG.158310.293"; exon_number "16";
chr5	StringTie	exon	151064960	151065131	1000	-	.	gene_id "MSTRG.158310"; transcript_id "MSTRG.158310.293"; exon_number "17";
chr5	StringTie	exon	151080880	151081725	1000	-	.	gene_id "MSTRG.158310"; transcript_id "MSTRG.158310.293"; exon_number "18";
chr5	StringTie	transcript	151029942	151081059	1000	-	.	gene_id "MSTRG.158310"; transcript_id "MSTRG.158310.294";
chr5	StringTie	exon	151029942	151030673	1000	-	.	gene_id "MSTRG.158310"; transcript_id "MSTRG.158310.294"; exon_number "1";
chr5	StringTie	exon	151032287	151032383	1000	-	.	gene_id "MSTRG.158310"; transcript_id "MSTRG.158310.294"; exon_number "2";
chr5	StringTie	exon	151033608	151033799	1000	-	.	gene_id "MSTRG.158310"; transcript_id "MSTRG.158310.294"; exon_number "3";
chr5	StringTie	exon	151035002	151035067	1000	-	.	gene_id "MSTRG.158310"; transcript_id "MSTRG.158310.294"; exon_number "4";
chr5	StringTie	exon	151035582	151035701	1000	-	.	gene_id "MSTRG.158310"; transcript_id "MSTRG.158310.294"; exon_number "5";
chr5	StringTie	exon	151036790	151036921	1000	-	.	gene_id "MSTRG.158310"; transcript_id "MSTRG.158310.294"; exon_number "6";
chr5	StringTie	exon	151039097	151039224	1000	-	.	gene_id "MSTRG.158310"; transcript_id "MSTRG.158310.294"; exon_number "7";
chr5	StringTie	exon	151042541	151042671	1000	-	.	gene_id "MSTRG.158310"; transcript_id "MSTRG.158310.294"; exon_number "8";
chr5	StringTie	exon	151042896	151042961	1000	-	.	gene_id "MSTRG.158310"; transcript_id "MSTRG.158310.294"; exon_number "9";
chr5	StringTie	exon	151045861	151045950	1000	-	.	gene_id "MSTRG.158310"; transcript_id "MSTRG.158310.294"; exon_number "10";
chr5	StringTie	exon	151049824	151049947	1000	-	.	gene_id "MSTRG.158310"; transcript_id "MSTRG.158310.294"; exon_number "11";
chr5	StringTie	exon	151052165	151052259	1000	-	.	gene_id "MSTRG.158310"; transcript_id "MSTRG.158310.294"; exon_number "12";
chr5	StringTie	exon	151056766	151056957	1000	-	.	gene_id "MSTRG.158310"; transcript_id "MSTRG.158310.294"; exon_number "13";
chr5	StringTie	exon	151060318	151060395	1000	-	.	gene_id "MSTRG.158310"; transcript_id "MSTRG.158310.294"; exon_number "14";
chr5	StringTie	exon	151062127	151062212	1000	-	.	gene_id "MSTRG.158310"; transcript_id "MSTRG.158310.294"; exon_number "15";
chr5	StringTie	exon	151063613	151063747	1000	-	.	gene_id "MSTRG.158310"; transcript_id "MSTRG.158310.294"; exon_number "16";
chr5	StringTie	exon	151064960	151065131	1000	-	.	gene_id "MSTRG.158310"; transcript_id "MSTRG.158310.294"; exon_number "17";
chr5	StringTie	exon	151080880	151081059	1000	-	.	gene_id "MSTRG.158310"; transcript_id "MSTRG.158310.294"; exon_number "18";
chr5	StringTie	transcript	151029942	151081059	1000	-	.	gene_id "MSTRG.158310"; transcript_id "MSTRG.158310.295";
chr5	StringTie	exon	151029942	151030747	1000	-	.	gene_id "MSTRG.158310"; transcript_id "MSTRG.158310.295"; exon_number "1";
chr5	StringTie	exon	151032287	151032400	1000	-	.	gene_id "MSTRG.158310"; transcript_id "MSTRG.158310.295"; exon_number "2";
chr5	StringTie	exon	151033608	151033799	1000	-	.	gene_id "MSTRG.158310"; transcript_id "MSTRG.158310.295"; exon_number "3";
chr5	StringTie	exon	151035002	151035067	1000	-	.	gene_id "MSTRG.158310"; transcript_id "MSTRG.158310.295"; exon_number "4";
chr5	StringTie	exon	151035582	151035707	1000	-	.	gene_id "MSTRG.158310"; transcript_id "MSTRG.158310.295"; exon_number "5";
chr5	StringTie	exon	151036790	151036921	1000	-	.	gene_id "MSTRG.158310"; transcript_id "MSTRG.158310.295"; exon_number "6";
chr5	StringTie	exon	151039097	151039225	1000	-	.	gene_id "MSTRG.158310"; transcript_id "MSTRG.158310.295"; exon_number "7";
chr5	StringTie	exon	151042540	151042671	1000	-	.	gene_id "MSTRG.158310"; transcript_id "MSTRG.158310.295"; exon_number "8";
chr5	StringTie	exon	151042896	151042961	1000	-	.	gene_id "MSTRG.158310"; transcript_id "MSTRG.158310.295"; exon_number "9";
chr5	StringTie	exon	151045861	151045945	1000	-	.	gene_id "MSTRG.158310"; transcript_id "MSTRG.158310.295"; exon_number "10";
chr5	StringTie	exon	151049817	151049947	1000	-	.	gene_id "MSTRG.158310"; transcript_id "MSTRG.158310.295"; exon_number "11";
chr5	StringTie	exon	151052165	151052259	1000	-	.	gene_id "MSTRG.158310"; transcript_id "MSTRG.158310.295"; exon_number "12";
chr5	StringTie	exon	151056766	151056957	1000	-	.	gene_id "MSTRG.158310"; transcript_id "MSTRG.158310.295"; exon_number "13";
chr5	StringTie	exon	151060318	151060395	1000	-	.	gene_id "MSTRG.158310"; transcript_id "MSTRG.158310.295"; exon_number "14";
chr5	StringTie	exon	151062127	151062212	1000	-	.	gene_id "MSTRG.158310"; transcript_id "MSTRG.158310.295"; exon_number "15";
chr5	StringTie	exon	151063613	151063747	1000	-	.	gene_id "MSTRG.158310"; transcript_id "MSTRG.158310.295"; exon_number "16";
chr5	StringTie	exon	151064960	151065131	1000	-	.	gene_id "MSTRG.158310"; transcript_id "MSTRG.158310.295"; exon_number "17";
chr5	StringTie	exon	151080880	151081059	1000	-	.	gene_id "MSTRG.158310"; transcript_id "MSTRG.158310.295"; exon_number "18";
chr5	StringTie	transcript	151029942	151087218	1000	-	.	gene_id "MSTRG.158310"; transcript_id "MSTRG.158310.296";
chr5	StringTie	exon	151029942	151030747	1000	-	.	gene_id "MSTRG.158310"; transcript_id "MSTRG.158310.296"; exon_number "1";
chr5	StringTie	exon	151032287	151032383	1000	-	.	gene_id "MSTRG.158310"; transcript_id "MSTRG.158310.296"; exon_number "2";
chr5	StringTie	exon	151033608	151033799	1000	-	.	gene_id "MSTRG.158310"; transcript_id "MSTRG.158310.296"; exon_number "3";
chr5	StringTie	exon	151035002	151035067	1000	-	.	gene_id "MSTRG.158310"; transcript_id "MSTRG.158310.296"; exon_number "4";
chr5	StringTie	exon	151035582	151035707	1000	-	.	gene_id "MSTRG.158310"; transcript_id "MSTRG.158310.296"; exon_number "5";
chr5	StringTie	exon	151036790	151036921	1000	-	.	gene_id "MSTRG.158310"; transcript_id "MSTRG.158310.296"; exon_number "6";
chr5	StringTie	exon	151039097	151039225	1000	-	.	gene_id "MSTRG.158310"; transcript_id "MSTRG.158310.296"; exon_number "7";
chr5	StringTie	exon	151042539	151042671	1000	-	.	gene_id "MSTRG.158310"; transcript_id "MSTRG.158310.296"; exon_number "8";
chr5	StringTie	exon	151042896	151042961	1000	-	.	gene_id "MSTRG.158310"; transcript_id "MSTRG.158310.296"; exon_number "9";
chr5	StringTie	exon	151045861	151045950	1000	-	.	gene_id "MSTRG.158310"; transcript_id "MSTRG.158310.296"; exon_number "10";
chr5	StringTie	exon	151049824	151049947	1000	-	.	gene_id "MSTRG.158310"; transcript_id "MSTRG.158310.296"; exon_number "11";
chr5	StringTie	exon	151052165	151052259	1000	-	.	gene_id "MSTRG.158310"; transcript_id "MSTRG.158310.296"; exon_number "12";
chr5	StringTie	exon	151056766	151056957	1000	-	.	gene_id "MSTRG.158310"; transcript_id "MSTRG.158310.296"; exon_number "13";
chr5	StringTie	exon	151060318	151060395	1000	-	.	gene_id "MSTRG.158310"; transcript_id "MSTRG.158310.296"; exon_number "14";
chr5	StringTie	exon	151062127	151062212	1000	-	.	gene_id "MSTRG.158310"; transcript_id "MSTRG.158310.296"; exon_number "15";
chr5	StringTie	exon	151063613	151063747	1000	-	.	gene_id "MSTRG.158310"; transcript_id "MSTRG.158310.296"; exon_number "16";
chr5	StringTie	exon	151064960	151065131	1000	-	.	gene_id "MSTRG.158310"; transcript_id "MSTRG.158310.296"; exon_number "17";
chr5	StringTie	exon	151087085	151087218	1000	-	.	gene_id "MSTRG.158310"; transcript_id "MSTRG.158310.296"; exon_number "18";
chr5	StringTie	transcript	151029942	151087153	1000	-	.	gene_id "MSTRG.158310"; transcript_id "MSTRG.158310.297";
chr5	StringTie	exon	151029942	151030747	1000	-	.	gene_id "MSTRG.158310"; transcript_id "MSTRG.158310.297"; exon_number "1";
chr5	StringTie	exon	151032287	151032383	1000	-	.	gene_id "MSTRG.158310"; transcript_id "MSTRG.158310.297"; exon_number "2";
chr5	StringTie	exon	151033608	151033799	1000	-	.	gene_id "MSTRG.158310"; transcript_id "MSTRG.158310.297"; exon_number "3";
chr5	StringTie	exon	151035002	151035067	1000	-	.	gene_id "MSTRG.158310"; transcript_id "MSTRG.158310.297"; exon_number "4";
chr5	StringTie	exon	151035582	151035707	1000	-	.	gene_id "MSTRG.158310"; transcript_id "MSTRG.158310.297"; exon_number "5";
chr5	StringTie	exon	151036790	151036921	1000	-	.	gene_id "MSTRG.158310"; transcript_id "MSTRG.158310.297"; exon_number "6";
chr5	StringTie	exon	151039097	151039225	1000	-	.	gene_id "MSTRG.158310"; transcript_id "MSTRG.158310.297"; exon_number "7";
chr5	StringTie	exon	151042540	151042671	1000	-	.	gene_id "MSTRG.158310"; transcript_id "MSTRG.158310.297"; exon_number "8";
chr5	StringTie	exon	151042896	151042961	1000	-	.	gene_id "MSTRG.158310"; transcript_id "MSTRG.158310.297"; exon_number "9";
chr5	StringTie	exon	151045861	151045950	1000	-	.	gene_id "MSTRG.158310"; transcript_id "MSTRG.158310.297"; exon_number "10";
chr5	StringTie	exon	151049824	151049945	1000	-	.	gene_id "MSTRG.158310"; transcript_id "MSTRG.158310.297"; exon_number "11";
chr5	StringTie	exon	151052188	151052259	1000	-	.	gene_id "MSTRG.158310"; transcript_id "MSTRG.158310.297"; exon_number "12";
chr5	StringTie	exon	151056766	151056957	1000	-	.	gene_id "MSTRG.158310"; transcript_id "MSTRG.158310.297"; exon_number "13";
chr5	StringTie	exon	151060318	151060395	1000	-	.	gene_id "MSTRG.158310"; transcript_id "MSTRG.158310.297"; exon_number "14";
chr5	StringTie	exon	151062129	151062212	1000	-	.	gene_id "MSTRG.158310"; transcript_id "MSTRG.158310.297"; exon_number "15";
chr5	StringTie	exon	151063613	151063747	1000	-	.	gene_id "MSTRG.158310"; transcript_id "MSTRG.158310.297"; exon_number "16";
chr5	StringTie	exon	151064960	151065131	1000	-	.	gene_id "MSTRG.158310"; transcript_id "MSTRG.158310.297"; exon_number "17";
chr5	StringTie	exon	151087085	151087153	1000	-	.	gene_id "MSTRG.158310"; transcript_id "MSTRG.158310.297"; exon_number "18";
chr5	StringTie	transcript	151029942	151077612	1000	-	.	gene_id "MSTRG.158310"; transcript_id "MSTRG.158310.298";
chr5	StringTie	exon	151029942	151030673	1000	-	.	gene_id "MSTRG.158310"; transcript_id "MSTRG.158310.298"; exon_number "1";
chr5	StringTie	exon	151032287	151032383	1000	-	.	gene_id "MSTRG.158310"; transcript_id "MSTRG.158310.298"; exon_number "2";
chr5	StringTie	exon	151033608	151033799	1000	-	.	gene_id "MSTRG.158310"; transcript_id "MSTRG.158310.298"; exon_number "3";
chr5	StringTie	exon	151035002	151035067	1000	-	.	gene_id "MSTRG.158310"; transcript_id "MSTRG.158310.298"; exon_number "4";
chr5	StringTie	exon	151035582	151035707	1000	-	.	gene_id "MSTRG.158310"; transcript_id "MSTRG.158310.298"; exon_number "5";
chr5	StringTie	exon	151036790	151036921	1000	-	.	gene_id "MSTRG.158310"; transcript_id "MSTRG.158310.298"; exon_number "6";
chr5	StringTie	exon	151039097	151039225	1000	-	.	gene_id "MSTRG.158310"; transcript_id "MSTRG.158310.298"; exon_number "7";
chr5	StringTie	exon	151042540	151042671	1000	-	.	gene_id "MSTRG.158310"; transcript_id "MSTRG.158310.298"; exon_number "8";
chr5	StringTie	exon	151042896	151042961	1000	-	.	gene_id "MSTRG.158310"; transcript_id "MSTRG.158310.298"; exon_number "9";
chr5	StringTie	exon	151045861	151045950	1000	-	.	gene_id "MSTRG.158310"; transcript_id "MSTRG.158310.298"; exon_number "10";
chr5	StringTie	exon	151049824	151049947	1000	-	.	gene_id "MSTRG.158310"; transcript_id "MSTRG.158310.298"; exon_number "11";
chr5	StringTie	exon	151052165	151052259	1000	-	.	gene_id "MSTRG.158310"; transcript_id "MSTRG.158310.298"; exon_number "12";
chr5	StringTie	exon	151056766	151056957	1000	-	.	gene_id "MSTRG.158310"; transcript_id "MSTRG.158310.298"; exon_number "13";
chr5	StringTie	exon	151060318	151060395	1000	-	.	gene_id "MSTRG.158310"; transcript_id "MSTRG.158310.298"; exon_number "14";
chr5	StringTie	exon	151062127	151062212	1000	-	.	gene_id "MSTRG.158310"; transcript_id "MSTRG.158310.298"; exon_number "15";
chr5	StringTie	exon	151063613	151063747	1000	-	.	gene_id "MSTRG.158310"; transcript_id "MSTRG.158310.298"; exon_number "16";
chr5	StringTie	exon	151064960	151065131	1000	-	.	gene_id "MSTRG.158310"; transcript_id "MSTRG.158310.298"; exon_number "17";
chr5	StringTie	exon	151077598	151077612	1000	-	.	gene_id "MSTRG.158310"; transcript_id "MSTRG.158310.298"; exon_number "18";
chr5	StringTie	transcript	151029942	151087184	1000	-	.	gene_id "MSTRG.158310"; transcript_id "MSTRG.158310.299";
chr5	StringTie	exon	151029942	151030747	1000	-	.	gene_id "MSTRG.158310"; transcript_id "MSTRG.158310.299"; exon_number "1";
chr5	StringTie	exon	151032287	151032383	1000	-	.	gene_id "MSTRG.158310"; transcript_id "MSTRG.158310.299"; exon_number "2";
chr5	StringTie	exon	151033608	151033799	1000	-	.	gene_id "MSTRG.158310"; transcript_id "MSTRG.158310.299"; exon_number "3";
chr5	StringTie	exon	151035002	151035067	1000	-	.	gene_id "MSTRG.158310"; transcript_id "MSTRG.158310.299"; exon_number "4";
chr5	StringTie	exon	151035582	151035701	1000	-	.	gene_id "MSTRG.158310"; transcript_id "MSTRG.158310.299"; exon_number "5";
chr5	StringTie	exon	151036790	151036921	1000	-	.	gene_id "MSTRG.158310"; transcript_id "MSTRG.158310.299"; exon_number "6";
chr5	StringTie	exon	151039097	151039225	1000	-	.	gene_id "MSTRG.158310"; transcript_id "MSTRG.158310.299"; exon_number "7";
chr5	StringTie	exon	151042540	151042671	1000	-	.	gene_id "MSTRG.158310"; transcript_id "MSTRG.158310.299"; exon_number "8";
chr5	StringTie	exon	151042896	151042961	1000	-	.	gene_id "MSTRG.158310"; transcript_id "MSTRG.158310.299"; exon_number "9";
chr5	StringTie	exon	151045861	151045950	1000	-	.	gene_id "MSTRG.158310"; transcript_id "MSTRG.158310.299"; exon_number "10";
chr5	StringTie	exon	151049824	151049947	1000	-	.	gene_id "MSTRG.158310"; transcript_id "MSTRG.158310.299"; exon_number "11";
chr5	StringTie	exon	151052165	151052259	1000	-	.	gene_id "MSTRG.158310"; transcript_id "MSTRG.158310.299"; exon_number "12";
chr5	StringTie	exon	151056766	151056957	1000	-	.	gene_id "MSTRG.158310"; transcript_id "MSTRG.158310.299"; exon_number "13";
chr5	StringTie	exon	151060318	151060395	1000	-	.	gene_id "MSTRG.158310"; transcript_id "MSTRG.158310.299"; exon_number "14";
chr5	StringTie	exon	151062127	151062207	1000	-	.	gene_id "MSTRG.158310"; transcript_id "MSTRG.158310.299"; exon_number "15";
chr5	StringTie	exon	151063613	151063747	1000	-	.	gene_id "MSTRG.158310"; transcript_id "MSTRG.158310.299"; exon_number "16";
chr5	StringTie	exon	151064960	151065131	1000	-	.	gene_id "MSTRG.158310"; transcript_id "MSTRG.158310.299"; exon_number "17";
chr5	StringTie	exon	151087085	151087184	1000	-	.	gene_id "MSTRG.158310"; transcript_id "MSTRG.158310.299"; exon_number "18";
chr5	StringTie	transcript	151029050	151081672	1000	-	.	gene_id "MSTRG.158310"; transcript_id "MSTRG.158310.3";
chr5	StringTie	exon	151029050	151030747	1000	-	.	gene_id "MSTRG.158310"; transcript_id "MSTRG.158310.3"; exon_number "1";
chr5	StringTie	exon	151032287	151032383	1000	-	.	gene_id "MSTRG.158310"; transcript_id "MSTRG.158310.3"; exon_number "2";
chr5	StringTie	exon	151033608	151033799	1000	-	.	gene_id "MSTRG.158310"; transcript_id "MSTRG.158310.3"; exon_number "3";
chr5	StringTie	exon	151035002	151035067	1000	-	.	gene_id "MSTRG.158310"; transcript_id "MSTRG.158310.3"; exon_number "4";
chr5	StringTie	exon	151035582	151035701	1000	-	.	gene_id "MSTRG.158310"; transcript_id "MSTRG.158310.3"; exon_number "5";
chr5	StringTie	exon	151036790	151036921	1000	-	.	gene_id "MSTRG.158310"; transcript_id "MSTRG.158310.3"; exon_number "6";
chr5	StringTie	exon	151039097	151039225	1000	-	.	gene_id "MSTRG.158310"; transcript_id "MSTRG.158310.3"; exon_number "7";
chr5	StringTie	exon	151042540	151042671	1000	-	.	gene_id "MSTRG.158310"; transcript_id "MSTRG.158310.3"; exon_number "8";
chr5	StringTie	exon	151042896	151042961	1000	-	.	gene_id "MSTRG.158310"; transcript_id "MSTRG.158310.3"; exon_number "9";
chr5	StringTie	exon	151045861	151045950	1000	-	.	gene_id "MSTRG.158310"; transcript_id "MSTRG.158310.3"; exon_number "10";
chr5	StringTie	exon	151049824	151049947	1000	-	.	gene_id "MSTRG.158310"; transcript_id "MSTRG.158310.3"; exon_number "11";
chr5	StringTie	exon	151052165	151052259	1000	-	.	gene_id "MSTRG.158310"; transcript_id "MSTRG.158310.3"; exon_number "12";
chr5	StringTie	exon	151056766	151056957	1000	-	.	gene_id "MSTRG.158310"; transcript_id "MSTRG.158310.3"; exon_number "13";
chr5	StringTie	exon	151060318	151060395	1000	-	.	gene_id "MSTRG.158310"; transcript_id "MSTRG.158310.3"; exon_number "14";
chr5	StringTie	exon	151062127	151062212	1000	-	.	gene_id "MSTRG.158310"; transcript_id "MSTRG.158310.3"; exon_number "15";
chr5	StringTie	exon	151063613	151063747	1000	-	.	gene_id "MSTRG.158310"; transcript_id "MSTRG.158310.3"; exon_number "16";
chr5	StringTie	exon	151064960	151065131	1000	-	.	gene_id "MSTRG.158310"; transcript_id "MSTRG.158310.3"; exon_number "17";
chr5	StringTie	exon	151080880	151081672	1000	-	.	gene_id "MSTRG.158310"; transcript_id "MSTRG.158310.3"; exon_number "18";
chr5	StringTie	transcript	151029653	151081070	1000	-	.	gene_id "MSTRG.158310"; transcript_id "MSTRG.158310.30";
chr5	StringTie	exon	151029653	151030747	1000	-	.	gene_id "MSTRG.158310"; transcript_id "MSTRG.158310.30"; exon_number "1";
chr5	StringTie	exon	151032287	151032394	1000	-	.	gene_id "MSTRG.158310"; transcript_id "MSTRG.158310.30"; exon_number "2";
chr5	StringTie	exon	151033608	151033799	1000	-	.	gene_id "MSTRG.158310"; transcript_id "MSTRG.158310.30"; exon_number "3";
chr5	StringTie	exon	151035002	151035067	1000	-	.	gene_id "MSTRG.158310"; transcript_id "MSTRG.158310.30"; exon_number "4";
chr5	StringTie	exon	151035582	151035707	1000	-	.	gene_id "MSTRG.158310"; transcript_id "MSTRG.158310.30"; exon_number "5";
chr5	StringTie	exon	151036790	151036921	1000	-	.	gene_id "MSTRG.158310"; transcript_id "MSTRG.158310.30"; exon_number "6";
chr5	StringTie	exon	151039097	151039225	1000	-	.	gene_id "MSTRG.158310"; transcript_id "MSTRG.158310.30"; exon_number "7";
chr5	StringTie	exon	151042540	151042671	1000	-	.	gene_id "MSTRG.158310"; transcript_id "MSTRG.158310.30"; exon_number "8";
chr5	StringTie	exon	151042896	151042961	1000	-	.	gene_id "MSTRG.158310"; transcript_id "MSTRG.158310.30"; exon_number "9";
chr5	StringTie	exon	151045861	151045950	1000	-	.	gene_id "MSTRG.158310"; transcript_id "MSTRG.158310.30"; exon_number "10";
chr5	StringTie	exon	151049824	151049947	1000	-	.	gene_id "MSTRG.158310"; transcript_id "MSTRG.158310.30"; exon_number "11";
chr5	StringTie	exon	151052165	151052259	1000	-	.	gene_id "MSTRG.158310"; transcript_id "MSTRG.158310.30"; exon_number "12";
chr5	StringTie	exon	151056766	151056957	1000	-	.	gene_id "MSTRG.158310"; transcript_id "MSTRG.158310.30"; exon_number "13";
chr5	StringTie	exon	151060318	151060395	1000	-	.	gene_id "MSTRG.158310"; transcript_id "MSTRG.158310.30"; exon_number "14";
chr5	StringTie	exon	151062127	151062212	1000	-	.	gene_id "MSTRG.158310"; transcript_id "MSTRG.158310.30"; exon_number "15";
chr5	StringTie	exon	151063613	151063747	1000	-	.	gene_id "MSTRG.158310"; transcript_id "MSTRG.158310.30"; exon_number "16";
chr5	StringTie	exon	151064960	151065127	1000	-	.	gene_id "MSTRG.158310"; transcript_id "MSTRG.158310.30"; exon_number "17";
chr5	StringTie	exon	151080880	151081070	1000	-	.	gene_id "MSTRG.158310"; transcript_id "MSTRG.158310.30"; exon_number "18";
chr5	StringTie	transcript	151029942	151081067	1000	-	.	gene_id "MSTRG.158310"; transcript_id "MSTRG.158310.300";
chr5	StringTie	exon	151029942	151030673	1000	-	.	gene_id "MSTRG.158310"; transcript_id "MSTRG.158310.300"; exon_number "1";
chr5	StringTie	exon	151032287	151032400	1000	-	.	gene_id "MSTRG.158310"; transcript_id "MSTRG.158310.300"; exon_number "2";
chr5	StringTie	exon	151033608	151033799	1000	-	.	gene_id "MSTRG.158310"; transcript_id "MSTRG.158310.300"; exon_number "3";
chr5	StringTie	exon	151035002	151035067	1000	-	.	gene_id "MSTRG.158310"; transcript_id "MSTRG.158310.300"; exon_number "4";
chr5	StringTie	exon	151035582	151035707	1000	-	.	gene_id "MSTRG.158310"; transcript_id "MSTRG.158310.300"; exon_number "5";
chr5	StringTie	exon	151036790	151036921	1000	-	.	gene_id "MSTRG.158310"; transcript_id "MSTRG.158310.300"; exon_number "6";
chr5	StringTie	exon	151039097	151039225	1000	-	.	gene_id "MSTRG.158310"; transcript_id "MSTRG.158310.300"; exon_number "7";
chr5	StringTie	exon	151042540	151042671	1000	-	.	gene_id "MSTRG.158310"; transcript_id "MSTRG.158310.300"; exon_number "8";
chr5	StringTie	exon	151042896	151042961	1000	-	.	gene_id "MSTRG.158310"; transcript_id "MSTRG.158310.300"; exon_number "9";
chr5	StringTie	exon	151045861	151045950	1000	-	.	gene_id "MSTRG.158310"; transcript_id "MSTRG.158310.300"; exon_number "10";
chr5	StringTie	exon	151049824	151049947	1000	-	.	gene_id "MSTRG.158310"; transcript_id "MSTRG.158310.300"; exon_number "11";
chr5	StringTie	exon	151052165	151052259	1000	-	.	gene_id "MSTRG.158310"; transcript_id "MSTRG.158310.300"; exon_number "12";
chr5	StringTie	exon	151056766	151056954	1000	-	.	gene_id "MSTRG.158310"; transcript_id "MSTRG.158310.300"; exon_number "13";
chr5	StringTie	exon	151060317	151060395	1000	-	.	gene_id "MSTRG.158310"; transcript_id "MSTRG.158310.300"; exon_number "14";
chr5	StringTie	exon	151062127	151062212	1000	-	.	gene_id "MSTRG.158310"; transcript_id "MSTRG.158310.300"; exon_number "15";
chr5	StringTie	exon	151063613	151063747	1000	-	.	gene_id "MSTRG.158310"; transcript_id "MSTRG.158310.300"; exon_number "16";
chr5	StringTie	exon	151064960	151065131	1000	-	.	gene_id "MSTRG.158310"; transcript_id "MSTRG.158310.300"; exon_number "17";
chr5	StringTie	exon	151080880	151081067	1000	-	.	gene_id "MSTRG.158310"; transcript_id "MSTRG.158310.300"; exon_number "18";
chr5	StringTie	transcript	151029942	151081078	1000	-	.	gene_id "MSTRG.158310"; transcript_id "MSTRG.158310.301";
chr5	StringTie	exon	151029942	151030747	1000	-	.	gene_id "MSTRG.158310"; transcript_id "MSTRG.158310.301"; exon_number "1";
chr5	StringTie	exon	151032287	151032400	1000	-	.	gene_id "MSTRG.158310"; transcript_id "MSTRG.158310.301"; exon_number "2";
chr5	StringTie	exon	151033608	151033799	1000	-	.	gene_id "MSTRG.158310"; transcript_id "MSTRG.158310.301"; exon_number "3";
chr5	StringTie	exon	151035002	151035067	1000	-	.	gene_id "MSTRG.158310"; transcript_id "MSTRG.158310.301"; exon_number "4";
chr5	StringTie	exon	151035582	151035707	1000	-	.	gene_id "MSTRG.158310"; transcript_id "MSTRG.158310.301"; exon_number "5";
chr5	StringTie	exon	151036790	151036921	1000	-	.	gene_id "MSTRG.158310"; transcript_id "MSTRG.158310.301"; exon_number "6";
chr5	StringTie	exon	151039097	151039225	1000	-	.	gene_id "MSTRG.158310"; transcript_id "MSTRG.158310.301"; exon_number "7";
chr5	StringTie	exon	151042540	151042671	1000	-	.	gene_id "MSTRG.158310"; transcript_id "MSTRG.158310.301"; exon_number "8";
chr5	StringTie	exon	151042896	151042961	1000	-	.	gene_id "MSTRG.158310"; transcript_id "MSTRG.158310.301"; exon_number "9";
chr5	StringTie	exon	151045861	151045950	1000	-	.	gene_id "MSTRG.158310"; transcript_id "MSTRG.158310.301"; exon_number "10";
chr5	StringTie	exon	151049824	151049947	1000	-	.	gene_id "MSTRG.158310"; transcript_id "MSTRG.158310.301"; exon_number "11";
chr5	StringTie	exon	151052165	151052259	1000	-	.	gene_id "MSTRG.158310"; transcript_id "MSTRG.158310.301"; exon_number "12";
chr5	StringTie	exon	151056766	151056957	1000	-	.	gene_id "MSTRG.158310"; transcript_id "MSTRG.158310.301"; exon_number "13";
chr5	StringTie	exon	151060318	151060395	1000	-	.	gene_id "MSTRG.158310"; transcript_id "MSTRG.158310.301"; exon_number "14";
chr5	StringTie	exon	151062127	151062212	1000	-	.	gene_id "MSTRG.158310"; transcript_id "MSTRG.158310.301"; exon_number "15";
chr5	StringTie	exon	151063613	151063745	1000	-	.	gene_id "MSTRG.158310"; transcript_id "MSTRG.158310.301"; exon_number "16";
chr5	StringTie	exon	151064959	151065127	1000	-	.	gene_id "MSTRG.158310"; transcript_id "MSTRG.158310.301"; exon_number "17";
chr5	StringTie	exon	151080880	151081078	1000	-	.	gene_id "MSTRG.158310"; transcript_id "MSTRG.158310.301"; exon_number "18";
chr5	StringTie	transcript	151029942	151087657	1000	-	.	gene_id "MSTRG.158310"; transcript_id "MSTRG.158310.302";
chr5	StringTie	exon	151029942	151030747	1000	-	.	gene_id "MSTRG.158310"; transcript_id "MSTRG.158310.302"; exon_number "1";
chr5	StringTie	exon	151032287	151032383	1000	-	.	gene_id "MSTRG.158310"; transcript_id "MSTRG.158310.302"; exon_number "2";
chr5	StringTie	exon	151033608	151033799	1000	-	.	gene_id "MSTRG.158310"; transcript_id "MSTRG.158310.302"; exon_number "3";
chr5	StringTie	exon	151035002	151035067	1000	-	.	gene_id "MSTRG.158310"; transcript_id "MSTRG.158310.302"; exon_number "4";
chr5	StringTie	exon	151035582	151035707	1000	-	.	gene_id "MSTRG.158310"; transcript_id "MSTRG.158310.302"; exon_number "5";
chr5	StringTie	exon	151036790	151036921	1000	-	.	gene_id "MSTRG.158310"; transcript_id "MSTRG.158310.302"; exon_number "6";
chr5	StringTie	exon	151039097	151039225	1000	-	.	gene_id "MSTRG.158310"; transcript_id "MSTRG.158310.302"; exon_number "7";
chr5	StringTie	exon	151042540	151042671	1000	-	.	gene_id "MSTRG.158310"; transcript_id "MSTRG.158310.302"; exon_number "8";
chr5	StringTie	exon	151042896	151042961	1000	-	.	gene_id "MSTRG.158310"; transcript_id "MSTRG.158310.302"; exon_number "9";
chr5	StringTie	exon	151045861	151045950	1000	-	.	gene_id "MSTRG.158310"; transcript_id "MSTRG.158310.302"; exon_number "10";
chr5	StringTie	exon	151049824	151049947	1000	-	.	gene_id "MSTRG.158310"; transcript_id "MSTRG.158310.302"; exon_number "11";
chr5	StringTie	exon	151052165	151052259	1000	-	.	gene_id "MSTRG.158310"; transcript_id "MSTRG.158310.302"; exon_number "12";
chr5	StringTie	exon	151056766	151056957	1000	-	.	gene_id "MSTRG.158310"; transcript_id "MSTRG.158310.302"; exon_number "13";
chr5	StringTie	exon	151060318	151060395	1000	-	.	gene_id "MSTRG.158310"; transcript_id "MSTRG.158310.302"; exon_number "14";
chr5	StringTie	exon	151062127	151062212	1000	-	.	gene_id "MSTRG.158310"; transcript_id "MSTRG.158310.302"; exon_number "15";
chr5	StringTie	exon	151063613	151063747	1000	-	.	gene_id "MSTRG.158310"; transcript_id "MSTRG.158310.302"; exon_number "16";
chr5	StringTie	exon	151064960	151065131	1000	-	.	gene_id "MSTRG.158310"; transcript_id "MSTRG.158310.302"; exon_number "17";
chr5	StringTie	exon	151087085	151087164	1000	-	.	gene_id "MSTRG.158310"; transcript_id "MSTRG.158310.302"; exon_number "18";
chr5	StringTie	exon	151087591	151087657	1000	-	.	gene_id "MSTRG.158310"; transcript_id "MSTRG.158310.302"; exon_number "19";
chr5	StringTie	transcript	151029942	151081043	1000	-	.	gene_id "MSTRG.158310"; transcript_id "MSTRG.158310.303";
chr5	StringTie	exon	151029942	151030673	1000	-	.	gene_id "MSTRG.158310"; transcript_id "MSTRG.158310.303"; exon_number "1";
chr5	StringTie	exon	151032287	151032400	1000	-	.	gene_id "MSTRG.158310"; transcript_id "MSTRG.158310.303"; exon_number "2";
chr5	StringTie	exon	151033608	151033799	1000	-	.	gene_id "MSTRG.158310"; transcript_id "MSTRG.158310.303"; exon_number "3";
chr5	StringTie	exon	151035002	151035067	1000	-	.	gene_id "MSTRG.158310"; transcript_id "MSTRG.158310.303"; exon_number "4";
chr5	StringTie	exon	151035582	151035707	1000	-	.	gene_id "MSTRG.158310"; transcript_id "MSTRG.158310.303"; exon_number "5";
chr5	StringTie	exon	151036790	151036921	1000	-	.	gene_id "MSTRG.158310"; transcript_id "MSTRG.158310.303"; exon_number "6";
chr5	StringTie	exon	151039097	151039225	1000	-	.	gene_id "MSTRG.158310"; transcript_id "MSTRG.158310.303"; exon_number "7";
chr5	StringTie	exon	151042540	151042593	1000	-	.	gene_id "MSTRG.158310"; transcript_id "MSTRG.158310.303"; exon_number "8";
chr5	StringTie	exon	151042630	151042671	1000	-	.	gene_id "MSTRG.158310"; transcript_id "MSTRG.158310.303"; exon_number "9";
chr5	StringTie	exon	151042896	151042961	1000	-	.	gene_id "MSTRG.158310"; transcript_id "MSTRG.158310.303"; exon_number "10";
chr5	StringTie	exon	151045861	151045950	1000	-	.	gene_id "MSTRG.158310"; transcript_id "MSTRG.158310.303"; exon_number "11";
chr5	StringTie	exon	151049824	151049947	1000	-	.	gene_id "MSTRG.158310"; transcript_id "MSTRG.158310.303"; exon_number "12";
chr5	StringTie	exon	151052165	151052259	1000	-	.	gene_id "MSTRG.158310"; transcript_id "MSTRG.158310.303"; exon_number "13";
chr5	StringTie	exon	151056766	151056957	1000	-	.	gene_id "MSTRG.158310"; transcript_id "MSTRG.158310.303"; exon_number "14";
chr5	StringTie	exon	151060318	151060395	1000	-	.	gene_id "MSTRG.158310"; transcript_id "MSTRG.158310.303"; exon_number "15";
chr5	StringTie	exon	151062127	151062212	1000	-	.	gene_id "MSTRG.158310"; transcript_id "MSTRG.158310.303"; exon_number "16";
chr5	StringTie	exon	151063613	151063747	1000	-	.	gene_id "MSTRG.158310"; transcript_id "MSTRG.158310.303"; exon_number "17";
chr5	StringTie	exon	151064960	151065127	1000	-	.	gene_id "MSTRG.158310"; transcript_id "MSTRG.158310.303"; exon_number "18";
chr5	StringTie	exon	151080880	151081043	1000	-	.	gene_id "MSTRG.158310"; transcript_id "MSTRG.158310.303"; exon_number "19";
chr5	StringTie	transcript	151029942	151081123	1000	-	.	gene_id "MSTRG.158310"; transcript_id "MSTRG.158310.304";
chr5	StringTie	exon	151029942	151030747	1000	-	.	gene_id "MSTRG.158310"; transcript_id "MSTRG.158310.304"; exon_number "1";
chr5	StringTie	exon	151032287	151032383	1000	-	.	gene_id "MSTRG.158310"; transcript_id "MSTRG.158310.304"; exon_number "2";
chr5	StringTie	exon	151033608	151033799	1000	-	.	gene_id "MSTRG.158310"; transcript_id "MSTRG.158310.304"; exon_number "3";
chr5	StringTie	exon	151035002	151035067	1000	-	.	gene_id "MSTRG.158310"; transcript_id "MSTRG.158310.304"; exon_number "4";
chr5	StringTie	exon	151035582	151035707	1000	-	.	gene_id "MSTRG.158310"; transcript_id "MSTRG.158310.304"; exon_number "5";
chr5	StringTie	exon	151036790	151036921	1000	-	.	gene_id "MSTRG.158310"; transcript_id "MSTRG.158310.304"; exon_number "6";
chr5	StringTie	exon	151039097	151039225	1000	-	.	gene_id "MSTRG.158310"; transcript_id "MSTRG.158310.304"; exon_number "7";
chr5	StringTie	exon	151042513	151042671	1000	-	.	gene_id "MSTRG.158310"; transcript_id "MSTRG.158310.304"; exon_number "8";
chr5	StringTie	exon	151042896	151042961	1000	-	.	gene_id "MSTRG.158310"; transcript_id "MSTRG.158310.304"; exon_number "9";
chr5	StringTie	exon	151045861	151045950	1000	-	.	gene_id "MSTRG.158310"; transcript_id "MSTRG.158310.304"; exon_number "10";
chr5	StringTie	exon	151049824	151049947	1000	-	.	gene_id "MSTRG.158310"; transcript_id "MSTRG.158310.304"; exon_number "11";
chr5	StringTie	exon	151052165	151052259	1000	-	.	gene_id "MSTRG.158310"; transcript_id "MSTRG.158310.304"; exon_number "12";
chr5	StringTie	exon	151056766	151056957	1000	-	.	gene_id "MSTRG.158310"; transcript_id "MSTRG.158310.304"; exon_number "13";
chr5	StringTie	exon	151060318	151060395	1000	-	.	gene_id "MSTRG.158310"; transcript_id "MSTRG.158310.304"; exon_number "14";
chr5	StringTie	exon	151062127	151062212	1000	-	.	gene_id "MSTRG.158310"; transcript_id "MSTRG.158310.304"; exon_number "15";
chr5	StringTie	exon	151063613	151063747	1000	-	.	gene_id "MSTRG.158310"; transcript_id "MSTRG.158310.304"; exon_number "16";
chr5	StringTie	exon	151064960	151065131	1000	-	.	gene_id "MSTRG.158310"; transcript_id "MSTRG.158310.304"; exon_number "17";
chr5	StringTie	exon	151080172	151080359	1000	-	.	gene_id "MSTRG.158310"; transcript_id "MSTRG.158310.304"; exon_number "18";
chr5	StringTie	exon	151080880	151081123	1000	-	.	gene_id "MSTRG.158310"; transcript_id "MSTRG.158310.304"; exon_number "19";
chr5	StringTie	transcript	151029942	151081048	1000	-	.	gene_id "MSTRG.158310"; transcript_id "MSTRG.158310.305";
chr5	StringTie	exon	151029942	151030673	1000	-	.	gene_id "MSTRG.158310"; transcript_id "MSTRG.158310.305"; exon_number "1";
chr5	StringTie	exon	151032287	151032383	1000	-	.	gene_id "MSTRG.158310"; transcript_id "MSTRG.158310.305"; exon_number "2";
chr5	StringTie	exon	151033608	151033799	1000	-	.	gene_id "MSTRG.158310"; transcript_id "MSTRG.158310.305"; exon_number "3";
chr5	StringTie	exon	151035002	151035067	1000	-	.	gene_id "MSTRG.158310"; transcript_id "MSTRG.158310.305"; exon_number "4";
chr5	StringTie	exon	151035582	151035707	1000	-	.	gene_id "MSTRG.158310"; transcript_id "MSTRG.158310.305"; exon_number "5";
chr5	StringTie	exon	151036790	151036921	1000	-	.	gene_id "MSTRG.158310"; transcript_id "MSTRG.158310.305"; exon_number "6";
chr5	StringTie	exon	151039097	151039225	1000	-	.	gene_id "MSTRG.158310"; transcript_id "MSTRG.158310.305"; exon_number "7";
chr5	StringTie	exon	151042540	151042596	1000	-	.	gene_id "MSTRG.158310"; transcript_id "MSTRG.158310.305"; exon_number "8";
chr5	StringTie	exon	151042896	151042961	1000	-	.	gene_id "MSTRG.158310"; transcript_id "MSTRG.158310.305"; exon_number "9";
chr5	StringTie	exon	151045861	151045950	1000	-	.	gene_id "MSTRG.158310"; transcript_id "MSTRG.158310.305"; exon_number "10";
chr5	StringTie	exon	151049824	151049947	1000	-	.	gene_id "MSTRG.158310"; transcript_id "MSTRG.158310.305"; exon_number "11";
chr5	StringTie	exon	151052165	151052259	1000	-	.	gene_id "MSTRG.158310"; transcript_id "MSTRG.158310.305"; exon_number "12";
chr5	StringTie	exon	151056766	151056957	1000	-	.	gene_id "MSTRG.158310"; transcript_id "MSTRG.158310.305"; exon_number "13";
chr5	StringTie	exon	151060318	151060395	1000	-	.	gene_id "MSTRG.158310"; transcript_id "MSTRG.158310.305"; exon_number "14";
chr5	StringTie	exon	151062127	151062212	1000	-	.	gene_id "MSTRG.158310"; transcript_id "MSTRG.158310.305"; exon_number "15";
chr5	StringTie	exon	151063613	151063747	1000	-	.	gene_id "MSTRG.158310"; transcript_id "MSTRG.158310.305"; exon_number "16";
chr5	StringTie	exon	151064960	151065131	1000	-	.	gene_id "MSTRG.158310"; transcript_id "MSTRG.158310.305"; exon_number "17";
chr5	StringTie	exon	151080324	151080359	1000	-	.	gene_id "MSTRG.158310"; transcript_id "MSTRG.158310.305"; exon_number "18";
chr5	StringTie	exon	151080880	151081048	1000	-	.	gene_id "MSTRG.158310"; transcript_id "MSTRG.158310.305"; exon_number "19";
chr5	StringTie	transcript	151029942	151081614	1000	-	.	gene_id "MSTRG.158310"; transcript_id "MSTRG.158310.306";
chr5	StringTie	exon	151029942	151030747	1000	-	.	gene_id "MSTRG.158310"; transcript_id "MSTRG.158310.306"; exon_number "1";
chr5	StringTie	exon	151032287	151032383	1000	-	.	gene_id "MSTRG.158310"; transcript_id "MSTRG.158310.306"; exon_number "2";
chr5	StringTie	exon	151033608	151033799	1000	-	.	gene_id "MSTRG.158310"; transcript_id "MSTRG.158310.306"; exon_number "3";
chr5	StringTie	exon	151035002	151035067	1000	-	.	gene_id "MSTRG.158310"; transcript_id "MSTRG.158310.306"; exon_number "4";
chr5	StringTie	exon	151035582	151035701	1000	-	.	gene_id "MSTRG.158310"; transcript_id "MSTRG.158310.306"; exon_number "5";
chr5	StringTie	exon	151036790	151036921	1000	-	.	gene_id "MSTRG.158310"; transcript_id "MSTRG.158310.306"; exon_number "6";
chr5	StringTie	exon	151039097	151039225	1000	-	.	gene_id "MSTRG.158310"; transcript_id "MSTRG.158310.306"; exon_number "7";
chr5	StringTie	exon	151042540	151042593	1000	-	.	gene_id "MSTRG.158310"; transcript_id "MSTRG.158310.306"; exon_number "8";
chr5	StringTie	exon	151042630	151042671	1000	-	.	gene_id "MSTRG.158310"; transcript_id "MSTRG.158310.306"; exon_number "9";
chr5	StringTie	exon	151042896	151042961	1000	-	.	gene_id "MSTRG.158310"; transcript_id "MSTRG.158310.306"; exon_number "10";
chr5	StringTie	exon	151045861	151045950	1000	-	.	gene_id "MSTRG.158310"; transcript_id "MSTRG.158310.306"; exon_number "11";
chr5	StringTie	exon	151049824	151049947	1000	-	.	gene_id "MSTRG.158310"; transcript_id "MSTRG.158310.306"; exon_number "12";
chr5	StringTie	exon	151052165	151052259	1000	-	.	gene_id "MSTRG.158310"; transcript_id "MSTRG.158310.306"; exon_number "13";
chr5	StringTie	exon	151056766	151056957	1000	-	.	gene_id "MSTRG.158310"; transcript_id "MSTRG.158310.306"; exon_number "14";
chr5	StringTie	exon	151060318	151060395	1000	-	.	gene_id "MSTRG.158310"; transcript_id "MSTRG.158310.306"; exon_number "15";
chr5	StringTie	exon	151062127	151062212	1000	-	.	gene_id "MSTRG.158310"; transcript_id "MSTRG.158310.306"; exon_number "16";
chr5	StringTie	exon	151063613	151063747	1000	-	.	gene_id "MSTRG.158310"; transcript_id "MSTRG.158310.306"; exon_number "17";
chr5	StringTie	exon	151064960	151065131	1000	-	.	gene_id "MSTRG.158310"; transcript_id "MSTRG.158310.306"; exon_number "18";
chr5	StringTie	exon	151080324	151080359	1000	-	.	gene_id "MSTRG.158310"; transcript_id "MSTRG.158310.306"; exon_number "19";
chr5	StringTie	exon	151080880	151081614	1000	-	.	gene_id "MSTRG.158310"; transcript_id "MSTRG.158310.306"; exon_number "20";
chr5	StringTie	transcript	151029943	151087184	1000	-	.	gene_id "MSTRG.158310"; transcript_id "MSTRG.158310.307";
chr5	StringTie	exon	151029943	151030747	1000	-	.	gene_id "MSTRG.158310"; transcript_id "MSTRG.158310.307"; exon_number "1";
chr5	StringTie	exon	151032287	151032383	1000	-	.	gene_id "MSTRG.158310"; transcript_id "MSTRG.158310.307"; exon_number "2";
chr5	StringTie	exon	151033608	151033799	1000	-	.	gene_id "MSTRG.158310"; transcript_id "MSTRG.158310.307"; exon_number "3";
chr5	StringTie	exon	151035002	151035067	1000	-	.	gene_id "MSTRG.158310"; transcript_id "MSTRG.158310.307"; exon_number "4";
chr5	StringTie	exon	151035582	151035680	1000	-	.	gene_id "MSTRG.158310"; transcript_id "MSTRG.158310.307"; exon_number "5";
chr5	StringTie	exon	151036790	151036921	1000	-	.	gene_id "MSTRG.158310"; transcript_id "MSTRG.158310.307"; exon_number "6";
chr5	StringTie	exon	151039097	151039225	1000	-	.	gene_id "MSTRG.158310"; transcript_id "MSTRG.158310.307"; exon_number "7";
chr5	StringTie	exon	151042540	151042671	1000	-	.	gene_id "MSTRG.158310"; transcript_id "MSTRG.158310.307"; exon_number "8";
chr5	StringTie	exon	151042896	151042961	1000	-	.	gene_id "MSTRG.158310"; transcript_id "MSTRG.158310.307"; exon_number "9";
chr5	StringTie	exon	151045861	151045950	1000	-	.	gene_id "MSTRG.158310"; transcript_id "MSTRG.158310.307"; exon_number "10";
chr5	StringTie	exon	151049824	151049947	1000	-	.	gene_id "MSTRG.158310"; transcript_id "MSTRG.158310.307"; exon_number "11";
chr5	StringTie	exon	151052165	151052259	1000	-	.	gene_id "MSTRG.158310"; transcript_id "MSTRG.158310.307"; exon_number "12";
chr5	StringTie	exon	151056766	151056957	1000	-	.	gene_id "MSTRG.158310"; transcript_id "MSTRG.158310.307"; exon_number "13";
chr5	StringTie	exon	151060318	151060395	1000	-	.	gene_id "MSTRG.158310"; transcript_id "MSTRG.158310.307"; exon_number "14";
chr5	StringTie	exon	151062127	151062212	1000	-	.	gene_id "MSTRG.158310"; transcript_id "MSTRG.158310.307"; exon_number "15";
chr5	StringTie	exon	151063613	151063747	1000	-	.	gene_id "MSTRG.158310"; transcript_id "MSTRG.158310.307"; exon_number "16";
chr5	StringTie	exon	151064960	151065131	1000	-	.	gene_id "MSTRG.158310"; transcript_id "MSTRG.158310.307"; exon_number "17";
chr5	StringTie	exon	151087085	151087184	1000	-	.	gene_id "MSTRG.158310"; transcript_id "MSTRG.158310.307"; exon_number "18";
chr5	StringTie	transcript	151029943	151081049	1000	-	.	gene_id "MSTRG.158310"; transcript_id "MSTRG.158310.308";
chr5	StringTie	exon	151029943	151030673	1000	-	.	gene_id "MSTRG.158310"; transcript_id "MSTRG.158310.308"; exon_number "1";
chr5	StringTie	exon	151032287	151032383	1000	-	.	gene_id "MSTRG.158310"; transcript_id "MSTRG.158310.308"; exon_number "2";
chr5	StringTie	exon	151033608	151033799	1000	-	.	gene_id "MSTRG.158310"; transcript_id "MSTRG.158310.308"; exon_number "3";
chr5	StringTie	exon	151035002	151035067	1000	-	.	gene_id "MSTRG.158310"; transcript_id "MSTRG.158310.308"; exon_number "4";
chr5	StringTie	exon	151035582	151035707	1000	-	.	gene_id "MSTRG.158310"; transcript_id "MSTRG.158310.308"; exon_number "5";
chr5	StringTie	exon	151036790	151036921	1000	-	.	gene_id "MSTRG.158310"; transcript_id "MSTRG.158310.308"; exon_number "6";
chr5	StringTie	exon	151039097	151039225	1000	-	.	gene_id "MSTRG.158310"; transcript_id "MSTRG.158310.308"; exon_number "7";
chr5	StringTie	exon	151042540	151042671	1000	-	.	gene_id "MSTRG.158310"; transcript_id "MSTRG.158310.308"; exon_number "8";
chr5	StringTie	exon	151042896	151042961	1000	-	.	gene_id "MSTRG.158310"; transcript_id "MSTRG.158310.308"; exon_number "9";
chr5	StringTie	exon	151045861	151045950	1000	-	.	gene_id "MSTRG.158310"; transcript_id "MSTRG.158310.308"; exon_number "10";
chr5	StringTie	exon	151049824	151049947	1000	-	.	gene_id "MSTRG.158310"; transcript_id "MSTRG.158310.308"; exon_number "11";
chr5	StringTie	exon	151052165	151052259	1000	-	.	gene_id "MSTRG.158310"; transcript_id "MSTRG.158310.308"; exon_number "12";
chr5	StringTie	exon	151056766	151056957	1000	-	.	gene_id "MSTRG.158310"; transcript_id "MSTRG.158310.308"; exon_number "13";
chr5	StringTie	exon	151060318	151060395	1000	-	.	gene_id "MSTRG.158310"; transcript_id "MSTRG.158310.308"; exon_number "14";
chr5	StringTie	exon	151062127	151062212	1000	-	.	gene_id "MSTRG.158310"; transcript_id "MSTRG.158310.308"; exon_number "15";
chr5	StringTie	exon	151063613	151063747	1000	-	.	gene_id "MSTRG.158310"; transcript_id "MSTRG.158310.308"; exon_number "16";
chr5	StringTie	exon	151064960	151065131	1000	-	.	gene_id "MSTRG.158310"; transcript_id "MSTRG.158310.308"; exon_number "17";
chr5	StringTie	exon	151080246	151080359	1000	-	.	gene_id "MSTRG.158310"; transcript_id "MSTRG.158310.308"; exon_number "18";
chr5	StringTie	exon	151080880	151081049	1000	-	.	gene_id "MSTRG.158310"; transcript_id "MSTRG.158310.308"; exon_number "19";
chr5	StringTie	transcript	151029943	151081058	1000	-	.	gene_id "MSTRG.158310"; transcript_id "MSTRG.158310.309";
chr5	StringTie	exon	151029943	151030747	1000	-	.	gene_id "MSTRG.158310"; transcript_id "MSTRG.158310.309"; exon_number "1";
chr5	StringTie	exon	151032287	151032400	1000	-	.	gene_id "MSTRG.158310"; transcript_id "MSTRG.158310.309"; exon_number "2";
chr5	StringTie	exon	151033608	151033811	1000	-	.	gene_id "MSTRG.158310"; transcript_id "MSTRG.158310.309"; exon_number "3";
chr5	StringTie	exon	151035002	151035067	1000	-	.	gene_id "MSTRG.158310"; transcript_id "MSTRG.158310.309"; exon_number "4";
chr5	StringTie	exon	151035582	151035707	1000	-	.	gene_id "MSTRG.158310"; transcript_id "MSTRG.158310.309"; exon_number "5";
chr5	StringTie	exon	151036790	151036921	1000	-	.	gene_id "MSTRG.158310"; transcript_id "MSTRG.158310.309"; exon_number "6";
chr5	StringTie	exon	151039097	151039225	1000	-	.	gene_id "MSTRG.158310"; transcript_id "MSTRG.158310.309"; exon_number "7";
chr5	StringTie	exon	151042540	151042671	1000	-	.	gene_id "MSTRG.158310"; transcript_id "MSTRG.158310.309"; exon_number "8";
chr5	StringTie	exon	151042896	151042961	1000	-	.	gene_id "MSTRG.158310"; transcript_id "MSTRG.158310.309"; exon_number "9";
chr5	StringTie	exon	151045861	151045950	1000	-	.	gene_id "MSTRG.158310"; transcript_id "MSTRG.158310.309"; exon_number "10";
chr5	StringTie	exon	151049824	151049947	1000	-	.	gene_id "MSTRG.158310"; transcript_id "MSTRG.158310.309"; exon_number "11";
chr5	StringTie	exon	151052165	151052259	1000	-	.	gene_id "MSTRG.158310"; transcript_id "MSTRG.158310.309"; exon_number "12";
chr5	StringTie	exon	151056766	151056957	1000	-	.	gene_id "MSTRG.158310"; transcript_id "MSTRG.158310.309"; exon_number "13";
chr5	StringTie	exon	151060318	151060395	1000	-	.	gene_id "MSTRG.158310"; transcript_id "MSTRG.158310.309"; exon_number "14";
chr5	StringTie	exon	151062127	151062212	1000	-	.	gene_id "MSTRG.158310"; transcript_id "MSTRG.158310.309"; exon_number "15";
chr5	StringTie	exon	151063613	151063747	1000	-	.	gene_id "MSTRG.158310"; transcript_id "MSTRG.158310.309"; exon_number "16";
chr5	StringTie	exon	151064960	151065127	1000	-	.	gene_id "MSTRG.158310"; transcript_id "MSTRG.158310.309"; exon_number "17";
chr5	StringTie	exon	151080880	151081058	1000	-	.	gene_id "MSTRG.158310"; transcript_id "MSTRG.158310.309"; exon_number "18";
chr5	StringTie	transcript	151029715	151081064	1000	-	.	gene_id "MSTRG.158310"; transcript_id "MSTRG.158310.31";
chr5	StringTie	exon	151029715	151030673	1000	-	.	gene_id "MSTRG.158310"; transcript_id "MSTRG.158310.31"; exon_number "1";
chr5	StringTie	exon	151032287	151032394	1000	-	.	gene_id "MSTRG.158310"; transcript_id "MSTRG.158310.31"; exon_number "2";
chr5	StringTie	exon	151033608	151033799	1000	-	.	gene_id "MSTRG.158310"; transcript_id "MSTRG.158310.31"; exon_number "3";
chr5	StringTie	exon	151035002	151035067	1000	-	.	gene_id "MSTRG.158310"; transcript_id "MSTRG.158310.31"; exon_number "4";
chr5	StringTie	exon	151035582	151035707	1000	-	.	gene_id "MSTRG.158310"; transcript_id "MSTRG.158310.31"; exon_number "5";
chr5	StringTie	exon	151036790	151036921	1000	-	.	gene_id "MSTRG.158310"; transcript_id "MSTRG.158310.31"; exon_number "6";
chr5	StringTie	exon	151039135	151039225	1000	-	.	gene_id "MSTRG.158310"; transcript_id "MSTRG.158310.31"; exon_number "7";
chr5	StringTie	exon	151042540	151042671	1000	-	.	gene_id "MSTRG.158310"; transcript_id "MSTRG.158310.31"; exon_number "8";
chr5	StringTie	exon	151042896	151042961	1000	-	.	gene_id "MSTRG.158310"; transcript_id "MSTRG.158310.31"; exon_number "9";
chr5	StringTie	exon	151045861	151045950	1000	-	.	gene_id "MSTRG.158310"; transcript_id "MSTRG.158310.31"; exon_number "10";
chr5	StringTie	exon	151049824	151049947	1000	-	.	gene_id "MSTRG.158310"; transcript_id "MSTRG.158310.31"; exon_number "11";
chr5	StringTie	exon	151052165	151052259	1000	-	.	gene_id "MSTRG.158310"; transcript_id "MSTRG.158310.31"; exon_number "12";
chr5	StringTie	exon	151056766	151056957	1000	-	.	gene_id "MSTRG.158310"; transcript_id "MSTRG.158310.31"; exon_number "13";
chr5	StringTie	exon	151060318	151060395	1000	-	.	gene_id "MSTRG.158310"; transcript_id "MSTRG.158310.31"; exon_number "14";
chr5	StringTie	exon	151062127	151062212	1000	-	.	gene_id "MSTRG.158310"; transcript_id "MSTRG.158310.31"; exon_number "15";
chr5	StringTie	exon	151063613	151063747	1000	-	.	gene_id "MSTRG.158310"; transcript_id "MSTRG.158310.31"; exon_number "16";
chr5	StringTie	exon	151064960	151065131	1000	-	.	gene_id "MSTRG.158310"; transcript_id "MSTRG.158310.31"; exon_number "17";
chr5	StringTie	exon	151080880	151081064	1000	-	.	gene_id "MSTRG.158310"; transcript_id "MSTRG.158310.31"; exon_number "18";
chr5	StringTie	transcript	151029943	151081063	1000	-	.	gene_id "MSTRG.158310"; transcript_id "MSTRG.158310.310";
chr5	StringTie	exon	151029943	151030747	1000	-	.	gene_id "MSTRG.158310"; transcript_id "MSTRG.158310.310"; exon_number "1";
chr5	StringTie	exon	151032287	151032400	1000	-	.	gene_id "MSTRG.158310"; transcript_id "MSTRG.158310.310"; exon_number "2";
chr5	StringTie	exon	151033608	151033799	1000	-	.	gene_id "MSTRG.158310"; transcript_id "MSTRG.158310.310"; exon_number "3";
chr5	StringTie	exon	151035002	151035067	1000	-	.	gene_id "MSTRG.158310"; transcript_id "MSTRG.158310.310"; exon_number "4";
chr5	StringTie	exon	151035582	151035707	1000	-	.	gene_id "MSTRG.158310"; transcript_id "MSTRG.158310.310"; exon_number "5";
chr5	StringTie	exon	151036790	151036921	1000	-	.	gene_id "MSTRG.158310"; transcript_id "MSTRG.158310.310"; exon_number "6";
chr5	StringTie	exon	151039097	151039225	1000	-	.	gene_id "MSTRG.158310"; transcript_id "MSTRG.158310.310"; exon_number "7";
chr5	StringTie	exon	151042540	151042671	1000	-	.	gene_id "MSTRG.158310"; transcript_id "MSTRG.158310.310"; exon_number "8";
chr5	StringTie	exon	151042896	151042961	1000	-	.	gene_id "MSTRG.158310"; transcript_id "MSTRG.158310.310"; exon_number "9";
chr5	StringTie	exon	151045861	151045950	1000	-	.	gene_id "MSTRG.158310"; transcript_id "MSTRG.158310.310"; exon_number "10";
chr5	StringTie	exon	151049824	151049947	1000	-	.	gene_id "MSTRG.158310"; transcript_id "MSTRG.158310.310"; exon_number "11";
chr5	StringTie	exon	151052165	151052259	1000	-	.	gene_id "MSTRG.158310"; transcript_id "MSTRG.158310.310"; exon_number "12";
chr5	StringTie	exon	151056766	151056957	1000	-	.	gene_id "MSTRG.158310"; transcript_id "MSTRG.158310.310"; exon_number "13";
chr5	StringTie	exon	151060318	151060395	1000	-	.	gene_id "MSTRG.158310"; transcript_id "MSTRG.158310.310"; exon_number "14";
chr5	StringTie	exon	151062127	151062212	1000	-	.	gene_id "MSTRG.158310"; transcript_id "MSTRG.158310.310"; exon_number "15";
chr5	StringTie	exon	151063613	151063747	1000	-	.	gene_id "MSTRG.158310"; transcript_id "MSTRG.158310.310"; exon_number "16";
chr5	StringTie	exon	151064960	151065131	1000	-	.	gene_id "MSTRG.158310"; transcript_id "MSTRG.158310.310"; exon_number "17";
chr5	StringTie	exon	151080149	151080359	1000	-	.	gene_id "MSTRG.158310"; transcript_id "MSTRG.158310.310"; exon_number "18";
chr5	StringTie	exon	151080880	151081063	1000	-	.	gene_id "MSTRG.158310"; transcript_id "MSTRG.158310.310"; exon_number "19";
chr5	StringTie	transcript	151029943	151033167	1000	-	.	gene_id "MSTRG.158310"; transcript_id "MSTRG.158310.311";
chr5	StringTie	exon	151029943	151030673	1000	-	.	gene_id "MSTRG.158310"; transcript_id "MSTRG.158310.311"; exon_number "1";
chr5	StringTie	exon	151032287	151032383	1000	-	.	gene_id "MSTRG.158310"; transcript_id "MSTRG.158310.311"; exon_number "2";
chr5	StringTie	exon	151033049	151033167	1000	-	.	gene_id "MSTRG.158310"; transcript_id "MSTRG.158310.311"; exon_number "3";
chr5	StringTie	transcript	151029943	151049948	1000	-	.	gene_id "MSTRG.158310"; transcript_id "MSTRG.158310.312";
chr5	StringTie	exon	151029943	151030747	1000	-	.	gene_id "MSTRG.158310"; transcript_id "MSTRG.158310.312"; exon_number "1";
chr5	StringTie	exon	151032287	151032383	1000	-	.	gene_id "MSTRG.158310"; transcript_id "MSTRG.158310.312"; exon_number "2";
chr5	StringTie	exon	151033608	151033811	1000	-	.	gene_id "MSTRG.158310"; transcript_id "MSTRG.158310.312"; exon_number "3";
chr5	StringTie	exon	151035002	151035067	1000	-	.	gene_id "MSTRG.158310"; transcript_id "MSTRG.158310.312"; exon_number "4";
chr5	StringTie	exon	151035582	151035707	1000	-	.	gene_id "MSTRG.158310"; transcript_id "MSTRG.158310.312"; exon_number "5";
chr5	StringTie	exon	151036790	151036921	1000	-	.	gene_id "MSTRG.158310"; transcript_id "MSTRG.158310.312"; exon_number "6";
chr5	StringTie	exon	151039097	151039225	1000	-	.	gene_id "MSTRG.158310"; transcript_id "MSTRG.158310.312"; exon_number "7";
chr5	StringTie	exon	151045861	151045950	1000	-	.	gene_id "MSTRG.158310"; transcript_id "MSTRG.158310.312"; exon_number "8";
chr5	StringTie	exon	151049824	151049948	1000	-	.	gene_id "MSTRG.158310"; transcript_id "MSTRG.158310.312"; exon_number "9";
chr5	StringTie	transcript	151029943	151087245	1000	-	.	gene_id "MSTRG.158310"; transcript_id "MSTRG.158310.313";
chr5	StringTie	exon	151029943	151030747	1000	-	.	gene_id "MSTRG.158310"; transcript_id "MSTRG.158310.313"; exon_number "1";
chr5	StringTie	exon	151032287	151032383	1000	-	.	gene_id "MSTRG.158310"; transcript_id "MSTRG.158310.313"; exon_number "2";
chr5	StringTie	exon	151033608	151033799	1000	-	.	gene_id "MSTRG.158310"; transcript_id "MSTRG.158310.313"; exon_number "3";
chr5	StringTie	exon	151035002	151035067	1000	-	.	gene_id "MSTRG.158310"; transcript_id "MSTRG.158310.313"; exon_number "4";
chr5	StringTie	exon	151035582	151035707	1000	-	.	gene_id "MSTRG.158310"; transcript_id "MSTRG.158310.313"; exon_number "5";
chr5	StringTie	exon	151036790	151036921	1000	-	.	gene_id "MSTRG.158310"; transcript_id "MSTRG.158310.313"; exon_number "6";
chr5	StringTie	exon	151039097	151039225	1000	-	.	gene_id "MSTRG.158310"; transcript_id "MSTRG.158310.313"; exon_number "7";
chr5	StringTie	exon	151042513	151042671	1000	-	.	gene_id "MSTRG.158310"; transcript_id "MSTRG.158310.313"; exon_number "8";
chr5	StringTie	exon	151042896	151042961	1000	-	.	gene_id "MSTRG.158310"; transcript_id "MSTRG.158310.313"; exon_number "9";
chr5	StringTie	exon	151045861	151045950	1000	-	.	gene_id "MSTRG.158310"; transcript_id "MSTRG.158310.313"; exon_number "10";
chr5	StringTie	exon	151049824	151049947	1000	-	.	gene_id "MSTRG.158310"; transcript_id "MSTRG.158310.313"; exon_number "11";
chr5	StringTie	exon	151052165	151052259	1000	-	.	gene_id "MSTRG.158310"; transcript_id "MSTRG.158310.313"; exon_number "12";
chr5	StringTie	exon	151056766	151056957	1000	-	.	gene_id "MSTRG.158310"; transcript_id "MSTRG.158310.313"; exon_number "13";
chr5	StringTie	exon	151060318	151060395	1000	-	.	gene_id "MSTRG.158310"; transcript_id "MSTRG.158310.313"; exon_number "14";
chr5	StringTie	exon	151062127	151062212	1000	-	.	gene_id "MSTRG.158310"; transcript_id "MSTRG.158310.313"; exon_number "15";
chr5	StringTie	exon	151063613	151063747	1000	-	.	gene_id "MSTRG.158310"; transcript_id "MSTRG.158310.313"; exon_number "16";
chr5	StringTie	exon	151087085	151087245	1000	-	.	gene_id "MSTRG.158310"; transcript_id "MSTRG.158310.313"; exon_number "17";
chr5	StringTie	transcript	151029943	151087187	1000	-	.	gene_id "MSTRG.158310"; transcript_id "MSTRG.158310.314";
chr5	StringTie	exon	151029943	151030747	1000	-	.	gene_id "MSTRG.158310"; transcript_id "MSTRG.158310.314"; exon_number "1";
chr5	StringTie	exon	151032287	151032383	1000	-	.	gene_id "MSTRG.158310"; transcript_id "MSTRG.158310.314"; exon_number "2";
chr5	StringTie	exon	151033608	151033799	1000	-	.	gene_id "MSTRG.158310"; transcript_id "MSTRG.158310.314"; exon_number "3";
chr5	StringTie	exon	151035002	151035067	1000	-	.	gene_id "MSTRG.158310"; transcript_id "MSTRG.158310.314"; exon_number "4";
chr5	StringTie	exon	151035582	151035707	1000	-	.	gene_id "MSTRG.158310"; transcript_id "MSTRG.158310.314"; exon_number "5";
chr5	StringTie	exon	151036790	151036921	1000	-	.	gene_id "MSTRG.158310"; transcript_id "MSTRG.158310.314"; exon_number "6";
chr5	StringTie	exon	151039097	151039225	1000	-	.	gene_id "MSTRG.158310"; transcript_id "MSTRG.158310.314"; exon_number "7";
chr5	StringTie	exon	151042540	151042670	1000	-	.	gene_id "MSTRG.158310"; transcript_id "MSTRG.158310.314"; exon_number "8";
chr5	StringTie	exon	151042898	151042961	1000	-	.	gene_id "MSTRG.158310"; transcript_id "MSTRG.158310.314"; exon_number "9";
chr5	StringTie	exon	151045861	151045950	1000	-	.	gene_id "MSTRG.158310"; transcript_id "MSTRG.158310.314"; exon_number "10";
chr5	StringTie	exon	151049824	151049947	1000	-	.	gene_id "MSTRG.158310"; transcript_id "MSTRG.158310.314"; exon_number "11";
chr5	StringTie	exon	151052165	151052259	1000	-	.	gene_id "MSTRG.158310"; transcript_id "MSTRG.158310.314"; exon_number "12";
chr5	StringTie	exon	151056766	151056957	1000	-	.	gene_id "MSTRG.158310"; transcript_id "MSTRG.158310.314"; exon_number "13";
chr5	StringTie	exon	151060318	151060395	1000	-	.	gene_id "MSTRG.158310"; transcript_id "MSTRG.158310.314"; exon_number "14";
chr5	StringTie	exon	151062127	151062212	1000	-	.	gene_id "MSTRG.158310"; transcript_id "MSTRG.158310.314"; exon_number "15";
chr5	StringTie	exon	151063613	151063747	1000	-	.	gene_id "MSTRG.158310"; transcript_id "MSTRG.158310.314"; exon_number "16";
chr5	StringTie	exon	151087085	151087187	1000	-	.	gene_id "MSTRG.158310"; transcript_id "MSTRG.158310.314"; exon_number "17";
chr5	StringTie	transcript	151029943	151081062	1000	-	.	gene_id "MSTRG.158310"; transcript_id "MSTRG.158310.315";
chr5	StringTie	exon	151029943	151030747	1000	-	.	gene_id "MSTRG.158310"; transcript_id "MSTRG.158310.315"; exon_number "1";
chr5	StringTie	exon	151032287	151032383	1000	-	.	gene_id "MSTRG.158310"; transcript_id "MSTRG.158310.315"; exon_number "2";
chr5	StringTie	exon	151033608	151033799	1000	-	.	gene_id "MSTRG.158310"; transcript_id "MSTRG.158310.315"; exon_number "3";
chr5	StringTie	exon	151035002	151035067	1000	-	.	gene_id "MSTRG.158310"; transcript_id "MSTRG.158310.315"; exon_number "4";
chr5	StringTie	exon	151035582	151035707	1000	-	.	gene_id "MSTRG.158310"; transcript_id "MSTRG.158310.315"; exon_number "5";
chr5	StringTie	exon	151036790	151036921	1000	-	.	gene_id "MSTRG.158310"; transcript_id "MSTRG.158310.315"; exon_number "6";
chr5	StringTie	exon	151039097	151039225	1000	-	.	gene_id "MSTRG.158310"; transcript_id "MSTRG.158310.315"; exon_number "7";
chr5	StringTie	exon	151042540	151042671	1000	-	.	gene_id "MSTRG.158310"; transcript_id "MSTRG.158310.315"; exon_number "8";
chr5	StringTie	exon	151042896	151045950	1000	-	.	gene_id "MSTRG.158310"; transcript_id "MSTRG.158310.315"; exon_number "9";
chr5	StringTie	exon	151049824	151049947	1000	-	.	gene_id "MSTRG.158310"; transcript_id "MSTRG.158310.315"; exon_number "10";
chr5	StringTie	exon	151052165	151052259	1000	-	.	gene_id "MSTRG.158310"; transcript_id "MSTRG.158310.315"; exon_number "11";
chr5	StringTie	exon	151056766	151056957	1000	-	.	gene_id "MSTRG.158310"; transcript_id "MSTRG.158310.315"; exon_number "12";
chr5	StringTie	exon	151060318	151062212	1000	-	.	gene_id "MSTRG.158310"; transcript_id "MSTRG.158310.315"; exon_number "13";
chr5	StringTie	exon	151063613	151063747	1000	-	.	gene_id "MSTRG.158310"; transcript_id "MSTRG.158310.315"; exon_number "14";
chr5	StringTie	exon	151064960	151065131	1000	-	.	gene_id "MSTRG.158310"; transcript_id "MSTRG.158310.315"; exon_number "15";
chr5	StringTie	exon	151080110	151080359	1000	-	.	gene_id "MSTRG.158310"; transcript_id "MSTRG.158310.315"; exon_number "16";
chr5	StringTie	exon	151080880	151081062	1000	-	.	gene_id "MSTRG.158310"; transcript_id "MSTRG.158310.315"; exon_number "17";
chr5	StringTie	transcript	151029943	151081049	1000	-	.	gene_id "MSTRG.158310"; transcript_id "MSTRG.158310.316";
chr5	StringTie	exon	151029943	151030673	1000	-	.	gene_id "MSTRG.158310"; transcript_id "MSTRG.158310.316"; exon_number "1";
chr5	StringTie	exon	151032287	151032383	1000	-	.	gene_id "MSTRG.158310"; transcript_id "MSTRG.158310.316"; exon_number "2";
chr5	StringTie	exon	151033608	151033799	1000	-	.	gene_id "MSTRG.158310"; transcript_id "MSTRG.158310.316"; exon_number "3";
chr5	StringTie	exon	151035002	151035067	1000	-	.	gene_id "MSTRG.158310"; transcript_id "MSTRG.158310.316"; exon_number "4";
chr5	StringTie	exon	151035582	151035707	1000	-	.	gene_id "MSTRG.158310"; transcript_id "MSTRG.158310.316"; exon_number "5";
chr5	StringTie	exon	151036790	151036921	1000	-	.	gene_id "MSTRG.158310"; transcript_id "MSTRG.158310.316"; exon_number "6";
chr5	StringTie	exon	151039097	151039225	1000	-	.	gene_id "MSTRG.158310"; transcript_id "MSTRG.158310.316"; exon_number "7";
chr5	StringTie	exon	151042540	151042671	1000	-	.	gene_id "MSTRG.158310"; transcript_id "MSTRG.158310.316"; exon_number "8";
chr5	StringTie	exon	151042896	151042961	1000	-	.	gene_id "MSTRG.158310"; transcript_id "MSTRG.158310.316"; exon_number "9";
chr5	StringTie	exon	151049824	151049947	1000	-	.	gene_id "MSTRG.158310"; transcript_id "MSTRG.158310.316"; exon_number "10";
chr5	StringTie	exon	151052165	151052259	1000	-	.	gene_id "MSTRG.158310"; transcript_id "MSTRG.158310.316"; exon_number "11";
chr5	StringTie	exon	151056766	151056957	1000	-	.	gene_id "MSTRG.158310"; transcript_id "MSTRG.158310.316"; exon_number "12";
chr5	StringTie	exon	151060318	151060395	1000	-	.	gene_id "MSTRG.158310"; transcript_id "MSTRG.158310.316"; exon_number "13";
chr5	StringTie	exon	151062127	151062212	1000	-	.	gene_id "MSTRG.158310"; transcript_id "MSTRG.158310.316"; exon_number "14";
chr5	StringTie	exon	151063613	151063747	1000	-	.	gene_id "MSTRG.158310"; transcript_id "MSTRG.158310.316"; exon_number "15";
chr5	StringTie	exon	151064960	151065131	1000	-	.	gene_id "MSTRG.158310"; transcript_id "MSTRG.158310.316"; exon_number "16";
chr5	StringTie	exon	151080880	151081049	1000	-	.	gene_id "MSTRG.158310"; transcript_id "MSTRG.158310.316"; exon_number "17";
chr5	StringTie	transcript	151029943	151081072	1000	-	.	gene_id "MSTRG.158310"; transcript_id "MSTRG.158310.317";
chr5	StringTie	exon	151029943	151030747	1000	-	.	gene_id "MSTRG.158310"; transcript_id "MSTRG.158310.317"; exon_number "1";
chr5	StringTie	exon	151032287	151032383	1000	-	.	gene_id "MSTRG.158310"; transcript_id "MSTRG.158310.317"; exon_number "2";
chr5	StringTie	exon	151033608	151033799	1000	-	.	gene_id "MSTRG.158310"; transcript_id "MSTRG.158310.317"; exon_number "3";
chr5	StringTie	exon	151035002	151035067	1000	-	.	gene_id "MSTRG.158310"; transcript_id "MSTRG.158310.317"; exon_number "4";
chr5	StringTie	exon	151035582	151035707	1000	-	.	gene_id "MSTRG.158310"; transcript_id "MSTRG.158310.317"; exon_number "5";
chr5	StringTie	exon	151036790	151036921	1000	-	.	gene_id "MSTRG.158310"; transcript_id "MSTRG.158310.317"; exon_number "6";
chr5	StringTie	exon	151039097	151039225	1000	-	.	gene_id "MSTRG.158310"; transcript_id "MSTRG.158310.317"; exon_number "7";
chr5	StringTie	exon	151042540	151042671	1000	-	.	gene_id "MSTRG.158310"; transcript_id "MSTRG.158310.317"; exon_number "8";
chr5	StringTie	exon	151042896	151042961	1000	-	.	gene_id "MSTRG.158310"; transcript_id "MSTRG.158310.317"; exon_number "9";
chr5	StringTie	exon	151045861	151045950	1000	-	.	gene_id "MSTRG.158310"; transcript_id "MSTRG.158310.317"; exon_number "10";
chr5	StringTie	exon	151052165	151052259	1000	-	.	gene_id "MSTRG.158310"; transcript_id "MSTRG.158310.317"; exon_number "11";
chr5	StringTie	exon	151056766	151056957	1000	-	.	gene_id "MSTRG.158310"; transcript_id "MSTRG.158310.317"; exon_number "12";
chr5	StringTie	exon	151060318	151060395	1000	-	.	gene_id "MSTRG.158310"; transcript_id "MSTRG.158310.317"; exon_number "13";
chr5	StringTie	exon	151062127	151062212	1000	-	.	gene_id "MSTRG.158310"; transcript_id "MSTRG.158310.317"; exon_number "14";
chr5	StringTie	exon	151063613	151063747	1000	-	.	gene_id "MSTRG.158310"; transcript_id "MSTRG.158310.317"; exon_number "15";
chr5	StringTie	exon	151064960	151065131	1000	-	.	gene_id "MSTRG.158310"; transcript_id "MSTRG.158310.317"; exon_number "16";
chr5	StringTie	exon	151080880	151081072	1000	-	.	gene_id "MSTRG.158310"; transcript_id "MSTRG.158310.317"; exon_number "17";
chr5	StringTie	transcript	151029943	151087184	1000	-	.	gene_id "MSTRG.158310"; transcript_id "MSTRG.158310.318";
chr5	StringTie	exon	151029943	151030747	1000	-	.	gene_id "MSTRG.158310"; transcript_id "MSTRG.158310.318"; exon_number "1";
chr5	StringTie	exon	151032287	151032383	1000	-	.	gene_id "MSTRG.158310"; transcript_id "MSTRG.158310.318"; exon_number "2";
chr5	StringTie	exon	151033608	151033799	1000	-	.	gene_id "MSTRG.158310"; transcript_id "MSTRG.158310.318"; exon_number "3";
chr5	StringTie	exon	151035002	151035067	1000	-	.	gene_id "MSTRG.158310"; transcript_id "MSTRG.158310.318"; exon_number "4";
chr5	StringTie	exon	151035582	151035680	1000	-	.	gene_id "MSTRG.158310"; transcript_id "MSTRG.158310.318"; exon_number "5";
chr5	StringTie	exon	151036790	151036921	1000	-	.	gene_id "MSTRG.158310"; transcript_id "MSTRG.158310.318"; exon_number "6";
chr5	StringTie	exon	151039097	151039225	1000	-	.	gene_id "MSTRG.158310"; transcript_id "MSTRG.158310.318"; exon_number "7";
chr5	StringTie	exon	151042540	151042671	1000	-	.	gene_id "MSTRG.158310"; transcript_id "MSTRG.158310.318"; exon_number "8";
chr5	StringTie	exon	151042896	151042961	1000	-	.	gene_id "MSTRG.158310"; transcript_id "MSTRG.158310.318"; exon_number "9";
chr5	StringTie	exon	151045861	151045950	1000	-	.	gene_id "MSTRG.158310"; transcript_id "MSTRG.158310.318"; exon_number "10";
chr5	StringTie	exon	151049824	151049947	1000	-	.	gene_id "MSTRG.158310"; transcript_id "MSTRG.158310.318"; exon_number "11";
chr5	StringTie	exon	151052165	151052259	1000	-	.	gene_id "MSTRG.158310"; transcript_id "MSTRG.158310.318"; exon_number "12";
chr5	StringTie	exon	151056766	151056957	1000	-	.	gene_id "MSTRG.158310"; transcript_id "MSTRG.158310.318"; exon_number "13";
chr5	StringTie	exon	151060318	151060395	1000	-	.	gene_id "MSTRG.158310"; transcript_id "MSTRG.158310.318"; exon_number "14";
chr5	StringTie	exon	151062127	151062212	1000	-	.	gene_id "MSTRG.158310"; transcript_id "MSTRG.158310.318"; exon_number "15";
chr5	StringTie	exon	151063613	151063747	1000	-	.	gene_id "MSTRG.158310"; transcript_id "MSTRG.158310.318"; exon_number "16";
chr5	StringTie	exon	151087085	151087184	1000	-	.	gene_id "MSTRG.158310"; transcript_id "MSTRG.158310.318"; exon_number "17";
chr5	StringTie	transcript	151029943	151087264	1000	-	.	gene_id "MSTRG.158310"; transcript_id "MSTRG.158310.319";
chr5	StringTie	exon	151029943	151030747	1000	-	.	gene_id "MSTRG.158310"; transcript_id "MSTRG.158310.319"; exon_number "1";
chr5	StringTie	exon	151032287	151032383	1000	-	.	gene_id "MSTRG.158310"; transcript_id "MSTRG.158310.319"; exon_number "2";
chr5	StringTie	exon	151033608	151033799	1000	-	.	gene_id "MSTRG.158310"; transcript_id "MSTRG.158310.319"; exon_number "3";
chr5	StringTie	exon	151035002	151035067	1000	-	.	gene_id "MSTRG.158310"; transcript_id "MSTRG.158310.319"; exon_number "4";
chr5	StringTie	exon	151035582	151035707	1000	-	.	gene_id "MSTRG.158310"; transcript_id "MSTRG.158310.319"; exon_number "5";
chr5	StringTie	exon	151036790	151036921	1000	-	.	gene_id "MSTRG.158310"; transcript_id "MSTRG.158310.319"; exon_number "6";
chr5	StringTie	exon	151039097	151039225	1000	-	.	gene_id "MSTRG.158310"; transcript_id "MSTRG.158310.319"; exon_number "7";
chr5	StringTie	exon	151042540	151042671	1000	-	.	gene_id "MSTRG.158310"; transcript_id "MSTRG.158310.319"; exon_number "8";
chr5	StringTie	exon	151042896	151045950	1000	-	.	gene_id "MSTRG.158310"; transcript_id "MSTRG.158310.319"; exon_number "9";
chr5	StringTie	exon	151049824	151049947	1000	-	.	gene_id "MSTRG.158310"; transcript_id "MSTRG.158310.319"; exon_number "10";
chr5	StringTie	exon	151052165	151052259	1000	-	.	gene_id "MSTRG.158310"; transcript_id "MSTRG.158310.319"; exon_number "11";
chr5	StringTie	exon	151056766	151056957	1000	-	.	gene_id "MSTRG.158310"; transcript_id "MSTRG.158310.319"; exon_number "12";
chr5	StringTie	exon	151060318	151062212	1000	-	.	gene_id "MSTRG.158310"; transcript_id "MSTRG.158310.319"; exon_number "13";
chr5	StringTie	exon	151063613	151063747	1000	-	.	gene_id "MSTRG.158310"; transcript_id "MSTRG.158310.319"; exon_number "14";
chr5	StringTie	exon	151064960	151065131	1000	-	.	gene_id "MSTRG.158310"; transcript_id "MSTRG.158310.319"; exon_number "15";
chr5	StringTie	exon	151068256	151068413	1000	-	.	gene_id "MSTRG.158310"; transcript_id "MSTRG.158310.319"; exon_number "16";
chr5	StringTie	exon	151087085	151087264	1000	-	.	gene_id "MSTRG.158310"; transcript_id "MSTRG.158310.319"; exon_number "17";
chr5	StringTie	transcript	151029725	151081073	1000	-	.	gene_id "MSTRG.158310"; transcript_id "MSTRG.158310.32";
chr5	StringTie	exon	151029725	151030673	1000	-	.	gene_id "MSTRG.158310"; transcript_id "MSTRG.158310.32"; exon_number "1";
chr5	StringTie	exon	151032287	151032400	1000	-	.	gene_id "MSTRG.158310"; transcript_id "MSTRG.158310.32"; exon_number "2";
chr5	StringTie	exon	151033608	151033799	1000	-	.	gene_id "MSTRG.158310"; transcript_id "MSTRG.158310.32"; exon_number "3";
chr5	StringTie	exon	151035002	151035067	1000	-	.	gene_id "MSTRG.158310"; transcript_id "MSTRG.158310.32"; exon_number "4";
chr5	StringTie	exon	151035582	151035707	1000	-	.	gene_id "MSTRG.158310"; transcript_id "MSTRG.158310.32"; exon_number "5";
chr5	StringTie	exon	151036790	151036921	1000	-	.	gene_id "MSTRG.158310"; transcript_id "MSTRG.158310.32"; exon_number "6";
chr5	StringTie	exon	151039097	151039225	1000	-	.	gene_id "MSTRG.158310"; transcript_id "MSTRG.158310.32"; exon_number "7";
chr5	StringTie	exon	151042540	151042671	1000	-	.	gene_id "MSTRG.158310"; transcript_id "MSTRG.158310.32"; exon_number "8";
chr5	StringTie	exon	151042896	151042961	1000	-	.	gene_id "MSTRG.158310"; transcript_id "MSTRG.158310.32"; exon_number "9";
chr5	StringTie	exon	151045861	151045950	1000	-	.	gene_id "MSTRG.158310"; transcript_id "MSTRG.158310.32"; exon_number "10";
chr5	StringTie	exon	151049824	151049947	1000	-	.	gene_id "MSTRG.158310"; transcript_id "MSTRG.158310.32"; exon_number "11";
chr5	StringTie	exon	151052165	151052259	1000	-	.	gene_id "MSTRG.158310"; transcript_id "MSTRG.158310.32"; exon_number "12";
chr5	StringTie	exon	151056766	151056957	1000	-	.	gene_id "MSTRG.158310"; transcript_id "MSTRG.158310.32"; exon_number "13";
chr5	StringTie	exon	151060318	151060395	1000	-	.	gene_id "MSTRG.158310"; transcript_id "MSTRG.158310.32"; exon_number "14";
chr5	StringTie	exon	151062127	151062212	1000	-	.	gene_id "MSTRG.158310"; transcript_id "MSTRG.158310.32"; exon_number "15";
chr5	StringTie	exon	151063613	151063747	1000	-	.	gene_id "MSTRG.158310"; transcript_id "MSTRG.158310.32"; exon_number "16";
chr5	StringTie	exon	151064960	151065131	1000	-	.	gene_id "MSTRG.158310"; transcript_id "MSTRG.158310.32"; exon_number "17";
chr5	StringTie	exon	151080880	151081073	1000	-	.	gene_id "MSTRG.158310"; transcript_id "MSTRG.158310.32"; exon_number "18";
chr5	StringTie	transcript	151029943	151087204	1000	-	.	gene_id "MSTRG.158310"; transcript_id "MSTRG.158310.320";
chr5	StringTie	exon	151029943	151030747	1000	-	.	gene_id "MSTRG.158310"; transcript_id "MSTRG.158310.320"; exon_number "1";
chr5	StringTie	exon	151032287	151032383	1000	-	.	gene_id "MSTRG.158310"; transcript_id "MSTRG.158310.320"; exon_number "2";
chr5	StringTie	exon	151033608	151033799	1000	-	.	gene_id "MSTRG.158310"; transcript_id "MSTRG.158310.320"; exon_number "3";
chr5	StringTie	exon	151035002	151035067	1000	-	.	gene_id "MSTRG.158310"; transcript_id "MSTRG.158310.320"; exon_number "4";
chr5	StringTie	exon	151035582	151035701	1000	-	.	gene_id "MSTRG.158310"; transcript_id "MSTRG.158310.320"; exon_number "5";
chr5	StringTie	exon	151036790	151036921	1000	-	.	gene_id "MSTRG.158310"; transcript_id "MSTRG.158310.320"; exon_number "6";
chr5	StringTie	exon	151039097	151039225	1000	-	.	gene_id "MSTRG.158310"; transcript_id "MSTRG.158310.320"; exon_number "7";
chr5	StringTie	exon	151042540	151042671	1000	-	.	gene_id "MSTRG.158310"; transcript_id "MSTRG.158310.320"; exon_number "8";
chr5	StringTie	exon	151042896	151042961	1000	-	.	gene_id "MSTRG.158310"; transcript_id "MSTRG.158310.320"; exon_number "9";
chr5	StringTie	exon	151045861	151045950	1000	-	.	gene_id "MSTRG.158310"; transcript_id "MSTRG.158310.320"; exon_number "10";
chr5	StringTie	exon	151049824	151049947	1000	-	.	gene_id "MSTRG.158310"; transcript_id "MSTRG.158310.320"; exon_number "11";
chr5	StringTie	exon	151052165	151052259	1000	-	.	gene_id "MSTRG.158310"; transcript_id "MSTRG.158310.320"; exon_number "12";
chr5	StringTie	exon	151060318	151060395	1000	-	.	gene_id "MSTRG.158310"; transcript_id "MSTRG.158310.320"; exon_number "13";
chr5	StringTie	exon	151062127	151062212	1000	-	.	gene_id "MSTRG.158310"; transcript_id "MSTRG.158310.320"; exon_number "14";
chr5	StringTie	exon	151063613	151063747	1000	-	.	gene_id "MSTRG.158310"; transcript_id "MSTRG.158310.320"; exon_number "15";
chr5	StringTie	exon	151064960	151065131	1000	-	.	gene_id "MSTRG.158310"; transcript_id "MSTRG.158310.320"; exon_number "16";
chr5	StringTie	exon	151087085	151087204	1000	-	.	gene_id "MSTRG.158310"; transcript_id "MSTRG.158310.320"; exon_number "17";
chr5	StringTie	transcript	151029943	151087510	1000	-	.	gene_id "MSTRG.158310"; transcript_id "MSTRG.158310.321";
chr5	StringTie	exon	151029943	151030747	1000	-	.	gene_id "MSTRG.158310"; transcript_id "MSTRG.158310.321"; exon_number "1";
chr5	StringTie	exon	151032287	151032383	1000	-	.	gene_id "MSTRG.158310"; transcript_id "MSTRG.158310.321"; exon_number "2";
chr5	StringTie	exon	151033608	151033799	1000	-	.	gene_id "MSTRG.158310"; transcript_id "MSTRG.158310.321"; exon_number "3";
chr5	StringTie	exon	151035002	151035067	1000	-	.	gene_id "MSTRG.158310"; transcript_id "MSTRG.158310.321"; exon_number "4";
chr5	StringTie	exon	151035582	151035707	1000	-	.	gene_id "MSTRG.158310"; transcript_id "MSTRG.158310.321"; exon_number "5";
chr5	StringTie	exon	151036790	151036921	1000	-	.	gene_id "MSTRG.158310"; transcript_id "MSTRG.158310.321"; exon_number "6";
chr5	StringTie	exon	151039135	151039225	1000	-	.	gene_id "MSTRG.158310"; transcript_id "MSTRG.158310.321"; exon_number "7";
chr5	StringTie	exon	151042540	151042671	1000	-	.	gene_id "MSTRG.158310"; transcript_id "MSTRG.158310.321"; exon_number "8";
chr5	StringTie	exon	151042896	151042961	1000	-	.	gene_id "MSTRG.158310"; transcript_id "MSTRG.158310.321"; exon_number "9";
chr5	StringTie	exon	151045861	151045950	1000	-	.	gene_id "MSTRG.158310"; transcript_id "MSTRG.158310.321"; exon_number "10";
chr5	StringTie	exon	151049824	151049947	1000	-	.	gene_id "MSTRG.158310"; transcript_id "MSTRG.158310.321"; exon_number "11";
chr5	StringTie	exon	151052165	151052259	1000	-	.	gene_id "MSTRG.158310"; transcript_id "MSTRG.158310.321"; exon_number "12";
chr5	StringTie	exon	151056766	151056957	1000	-	.	gene_id "MSTRG.158310"; transcript_id "MSTRG.158310.321"; exon_number "13";
chr5	StringTie	exon	151060318	151060395	1000	-	.	gene_id "MSTRG.158310"; transcript_id "MSTRG.158310.321"; exon_number "14";
chr5	StringTie	exon	151062127	151062212	1000	-	.	gene_id "MSTRG.158310"; transcript_id "MSTRG.158310.321"; exon_number "15";
chr5	StringTie	exon	151063613	151063747	1000	-	.	gene_id "MSTRG.158310"; transcript_id "MSTRG.158310.321"; exon_number "16";
chr5	StringTie	exon	151064960	151065127	1000	-	.	gene_id "MSTRG.158310"; transcript_id "MSTRG.158310.321"; exon_number "17";
chr5	StringTie	exon	151087085	151087510	1000	-	.	gene_id "MSTRG.158310"; transcript_id "MSTRG.158310.321"; exon_number "18";
chr5	StringTie	transcript	151029943	151081054	1000	-	.	gene_id "MSTRG.158310"; transcript_id "MSTRG.158310.322";
chr5	StringTie	exon	151029943	151030747	1000	-	.	gene_id "MSTRG.158310"; transcript_id "MSTRG.158310.322"; exon_number "1";
chr5	StringTie	exon	151032287	151032383	1000	-	.	gene_id "MSTRG.158310"; transcript_id "MSTRG.158310.322"; exon_number "2";
chr5	StringTie	exon	151033608	151033799	1000	-	.	gene_id "MSTRG.158310"; transcript_id "MSTRG.158310.322"; exon_number "3";
chr5	StringTie	exon	151035002	151035067	1000	-	.	gene_id "MSTRG.158310"; transcript_id "MSTRG.158310.322"; exon_number "4";
chr5	StringTie	exon	151035582	151035707	1000	-	.	gene_id "MSTRG.158310"; transcript_id "MSTRG.158310.322"; exon_number "5";
chr5	StringTie	exon	151036790	151036921	1000	-	.	gene_id "MSTRG.158310"; transcript_id "MSTRG.158310.322"; exon_number "6";
chr5	StringTie	exon	151039097	151039225	1000	-	.	gene_id "MSTRG.158310"; transcript_id "MSTRG.158310.322"; exon_number "7";
chr5	StringTie	exon	151042540	151042671	1000	-	.	gene_id "MSTRG.158310"; transcript_id "MSTRG.158310.322"; exon_number "8";
chr5	StringTie	exon	151042896	151042961	1000	-	.	gene_id "MSTRG.158310"; transcript_id "MSTRG.158310.322"; exon_number "9";
chr5	StringTie	exon	151045861	151045950	1000	-	.	gene_id "MSTRG.158310"; transcript_id "MSTRG.158310.322"; exon_number "10";
chr5	StringTie	exon	151049824	151049943	1000	-	.	gene_id "MSTRG.158310"; transcript_id "MSTRG.158310.322"; exon_number "11";
chr5	StringTie	exon	151052165	151052259	1000	-	.	gene_id "MSTRG.158310"; transcript_id "MSTRG.158310.322"; exon_number "12";
chr5	StringTie	exon	151056766	151056957	1000	-	.	gene_id "MSTRG.158310"; transcript_id "MSTRG.158310.322"; exon_number "13";
chr5	StringTie	exon	151060318	151060395	1000	-	.	gene_id "MSTRG.158310"; transcript_id "MSTRG.158310.322"; exon_number "14";
chr5	StringTie	exon	151062127	151062212	1000	-	.	gene_id "MSTRG.158310"; transcript_id "MSTRG.158310.322"; exon_number "15";
chr5	StringTie	exon	151063613	151063747	1000	-	.	gene_id "MSTRG.158310"; transcript_id "MSTRG.158310.322"; exon_number "16";
chr5	StringTie	exon	151064960	151065131	1000	-	.	gene_id "MSTRG.158310"; transcript_id "MSTRG.158310.322"; exon_number "17";
chr5	StringTie	exon	151080880	151081054	1000	-	.	gene_id "MSTRG.158310"; transcript_id "MSTRG.158310.322"; exon_number "18";
chr5	StringTie	transcript	151029943	151081058	1000	-	.	gene_id "MSTRG.158310"; transcript_id "MSTRG.158310.323";
chr5	StringTie	exon	151029943	151030673	1000	-	.	gene_id "MSTRG.158310"; transcript_id "MSTRG.158310.323"; exon_number "1";
chr5	StringTie	exon	151032287	151032400	1000	-	.	gene_id "MSTRG.158310"; transcript_id "MSTRG.158310.323"; exon_number "2";
chr5	StringTie	exon	151033608	151033799	1000	-	.	gene_id "MSTRG.158310"; transcript_id "MSTRG.158310.323"; exon_number "3";
chr5	StringTie	exon	151035002	151035067	1000	-	.	gene_id "MSTRG.158310"; transcript_id "MSTRG.158310.323"; exon_number "4";
chr5	StringTie	exon	151035582	151035701	1000	-	.	gene_id "MSTRG.158310"; transcript_id "MSTRG.158310.323"; exon_number "5";
chr5	StringTie	exon	151036790	151036921	1000	-	.	gene_id "MSTRG.158310"; transcript_id "MSTRG.158310.323"; exon_number "6";
chr5	StringTie	exon	151039135	151039225	1000	-	.	gene_id "MSTRG.158310"; transcript_id "MSTRG.158310.323"; exon_number "7";
chr5	StringTie	exon	151042540	151042671	1000	-	.	gene_id "MSTRG.158310"; transcript_id "MSTRG.158310.323"; exon_number "8";
chr5	StringTie	exon	151042896	151042961	1000	-	.	gene_id "MSTRG.158310"; transcript_id "MSTRG.158310.323"; exon_number "9";
chr5	StringTie	exon	151045861	151045950	1000	-	.	gene_id "MSTRG.158310"; transcript_id "MSTRG.158310.323"; exon_number "10";
chr5	StringTie	exon	151049824	151049947	1000	-	.	gene_id "MSTRG.158310"; transcript_id "MSTRG.158310.323"; exon_number "11";
chr5	StringTie	exon	151052165	151052259	1000	-	.	gene_id "MSTRG.158310"; transcript_id "MSTRG.158310.323"; exon_number "12";
chr5	StringTie	exon	151056766	151056957	1000	-	.	gene_id "MSTRG.158310"; transcript_id "MSTRG.158310.323"; exon_number "13";
chr5	StringTie	exon	151060318	151060395	1000	-	.	gene_id "MSTRG.158310"; transcript_id "MSTRG.158310.323"; exon_number "14";
chr5	StringTie	exon	151062127	151062212	1000	-	.	gene_id "MSTRG.158310"; transcript_id "MSTRG.158310.323"; exon_number "15";
chr5	StringTie	exon	151063613	151063747	1000	-	.	gene_id "MSTRG.158310"; transcript_id "MSTRG.158310.323"; exon_number "16";
chr5	StringTie	exon	151064960	151065127	1000	-	.	gene_id "MSTRG.158310"; transcript_id "MSTRG.158310.323"; exon_number "17";
chr5	StringTie	exon	151080880	151081058	1000	-	.	gene_id "MSTRG.158310"; transcript_id "MSTRG.158310.323"; exon_number "18";
chr5	StringTie	transcript	151029943	151081033	1000	-	.	gene_id "MSTRG.158310"; transcript_id "MSTRG.158310.324";
chr5	StringTie	exon	151029943	151030673	1000	-	.	gene_id "MSTRG.158310"; transcript_id "MSTRG.158310.324"; exon_number "1";
chr5	StringTie	exon	151032287	151032400	1000	-	.	gene_id "MSTRG.158310"; transcript_id "MSTRG.158310.324"; exon_number "2";
chr5	StringTie	exon	151033608	151033799	1000	-	.	gene_id "MSTRG.158310"; transcript_id "MSTRG.158310.324"; exon_number "3";
chr5	StringTie	exon	151035002	151035067	1000	-	.	gene_id "MSTRG.158310"; transcript_id "MSTRG.158310.324"; exon_number "4";
chr5	StringTie	exon	151035582	151035701	1000	-	.	gene_id "MSTRG.158310"; transcript_id "MSTRG.158310.324"; exon_number "5";
chr5	StringTie	exon	151036790	151036921	1000	-	.	gene_id "MSTRG.158310"; transcript_id "MSTRG.158310.324"; exon_number "6";
chr5	StringTie	exon	151039097	151039225	1000	-	.	gene_id "MSTRG.158310"; transcript_id "MSTRG.158310.324"; exon_number "7";
chr5	StringTie	exon	151042540	151042671	1000	-	.	gene_id "MSTRG.158310"; transcript_id "MSTRG.158310.324"; exon_number "8";
chr5	StringTie	exon	151042896	151042961	1000	-	.	gene_id "MSTRG.158310"; transcript_id "MSTRG.158310.324"; exon_number "9";
chr5	StringTie	exon	151045861	151045950	1000	-	.	gene_id "MSTRG.158310"; transcript_id "MSTRG.158310.324"; exon_number "10";
chr5	StringTie	exon	151049824	151049947	1000	-	.	gene_id "MSTRG.158310"; transcript_id "MSTRG.158310.324"; exon_number "11";
chr5	StringTie	exon	151052165	151052259	1000	-	.	gene_id "MSTRG.158310"; transcript_id "MSTRG.158310.324"; exon_number "12";
chr5	StringTie	exon	151056766	151056957	1000	-	.	gene_id "MSTRG.158310"; transcript_id "MSTRG.158310.324"; exon_number "13";
chr5	StringTie	exon	151060318	151062212	1000	-	.	gene_id "MSTRG.158310"; transcript_id "MSTRG.158310.324"; exon_number "14";
chr5	StringTie	exon	151063613	151063747	1000	-	.	gene_id "MSTRG.158310"; transcript_id "MSTRG.158310.324"; exon_number "15";
chr5	StringTie	exon	151064960	151065131	1000	-	.	gene_id "MSTRG.158310"; transcript_id "MSTRG.158310.324"; exon_number "16";
chr5	StringTie	exon	151080149	151080359	1000	-	.	gene_id "MSTRG.158310"; transcript_id "MSTRG.158310.324"; exon_number "17";
chr5	StringTie	exon	151080880	151081033	1000	-	.	gene_id "MSTRG.158310"; transcript_id "MSTRG.158310.324"; exon_number "18";
chr5	StringTie	transcript	151029943	151081385	1000	-	.	gene_id "MSTRG.158310"; transcript_id "MSTRG.158310.325";
chr5	StringTie	exon	151029943	151030747	1000	-	.	gene_id "MSTRG.158310"; transcript_id "MSTRG.158310.325"; exon_number "1";
chr5	StringTie	exon	151032287	151032400	1000	-	.	gene_id "MSTRG.158310"; transcript_id "MSTRG.158310.325"; exon_number "2";
chr5	StringTie	exon	151033608	151033811	1000	-	.	gene_id "MSTRG.158310"; transcript_id "MSTRG.158310.325"; exon_number "3";
chr5	StringTie	exon	151035002	151035067	1000	-	.	gene_id "MSTRG.158310"; transcript_id "MSTRG.158310.325"; exon_number "4";
chr5	StringTie	exon	151035582	151035707	1000	-	.	gene_id "MSTRG.158310"; transcript_id "MSTRG.158310.325"; exon_number "5";
chr5	StringTie	exon	151036790	151036921	1000	-	.	gene_id "MSTRG.158310"; transcript_id "MSTRG.158310.325"; exon_number "6";
chr5	StringTie	exon	151039135	151039225	1000	-	.	gene_id "MSTRG.158310"; transcript_id "MSTRG.158310.325"; exon_number "7";
chr5	StringTie	exon	151042540	151042671	1000	-	.	gene_id "MSTRG.158310"; transcript_id "MSTRG.158310.325"; exon_number "8";
chr5	StringTie	exon	151042896	151042961	1000	-	.	gene_id "MSTRG.158310"; transcript_id "MSTRG.158310.325"; exon_number "9";
chr5	StringTie	exon	151045861	151045950	1000	-	.	gene_id "MSTRG.158310"; transcript_id "MSTRG.158310.325"; exon_number "10";
chr5	StringTie	exon	151049824	151049947	1000	-	.	gene_id "MSTRG.158310"; transcript_id "MSTRG.158310.325"; exon_number "11";
chr5	StringTie	exon	151052165	151052259	1000	-	.	gene_id "MSTRG.158310"; transcript_id "MSTRG.158310.325"; exon_number "12";
chr5	StringTie	exon	151056766	151056986	1000	-	.	gene_id "MSTRG.158310"; transcript_id "MSTRG.158310.325"; exon_number "13";
chr5	StringTie	exon	151060318	151060395	1000	-	.	gene_id "MSTRG.158310"; transcript_id "MSTRG.158310.325"; exon_number "14";
chr5	StringTie	exon	151062127	151062212	1000	-	.	gene_id "MSTRG.158310"; transcript_id "MSTRG.158310.325"; exon_number "15";
chr5	StringTie	exon	151063613	151063747	1000	-	.	gene_id "MSTRG.158310"; transcript_id "MSTRG.158310.325"; exon_number "16";
chr5	StringTie	exon	151064960	151065127	1000	-	.	gene_id "MSTRG.158310"; transcript_id "MSTRG.158310.325"; exon_number "17";
chr5	StringTie	exon	151080880	151081385	1000	-	.	gene_id "MSTRG.158310"; transcript_id "MSTRG.158310.325"; exon_number "18";
chr5	StringTie	transcript	151029943	151065132	1000	-	.	gene_id "MSTRG.158310"; transcript_id "MSTRG.158310.326";
chr5	StringTie	exon	151029943	151030673	1000	-	.	gene_id "MSTRG.158310"; transcript_id "MSTRG.158310.326"; exon_number "1";
chr5	StringTie	exon	151031256	151031313	1000	-	.	gene_id "MSTRG.158310"; transcript_id "MSTRG.158310.326"; exon_number "2";
chr5	StringTie	exon	151032287	151032400	1000	-	.	gene_id "MSTRG.158310"; transcript_id "MSTRG.158310.326"; exon_number "3";
chr5	StringTie	exon	151033608	151033799	1000	-	.	gene_id "MSTRG.158310"; transcript_id "MSTRG.158310.326"; exon_number "4";
chr5	StringTie	exon	151035002	151035067	1000	-	.	gene_id "MSTRG.158310"; transcript_id "MSTRG.158310.326"; exon_number "5";
chr5	StringTie	exon	151035582	151035707	1000	-	.	gene_id "MSTRG.158310"; transcript_id "MSTRG.158310.326"; exon_number "6";
chr5	StringTie	exon	151036790	151036921	1000	-	.	gene_id "MSTRG.158310"; transcript_id "MSTRG.158310.326"; exon_number "7";
chr5	StringTie	exon	151039097	151039225	1000	-	.	gene_id "MSTRG.158310"; transcript_id "MSTRG.158310.326"; exon_number "8";
chr5	StringTie	exon	151042540	151042671	1000	-	.	gene_id "MSTRG.158310"; transcript_id "MSTRG.158310.326"; exon_number "9";
chr5	StringTie	exon	151042896	151042961	1000	-	.	gene_id "MSTRG.158310"; transcript_id "MSTRG.158310.326"; exon_number "10";
chr5	StringTie	exon	151045861	151045950	1000	-	.	gene_id "MSTRG.158310"; transcript_id "MSTRG.158310.326"; exon_number "11";
chr5	StringTie	exon	151049824	151049947	1000	-	.	gene_id "MSTRG.158310"; transcript_id "MSTRG.158310.326"; exon_number "12";
chr5	StringTie	exon	151052165	151052259	1000	-	.	gene_id "MSTRG.158310"; transcript_id "MSTRG.158310.326"; exon_number "13";
chr5	StringTie	exon	151056766	151056957	1000	-	.	gene_id "MSTRG.158310"; transcript_id "MSTRG.158310.326"; exon_number "14";
chr5	StringTie	exon	151060318	151060395	1000	-	.	gene_id "MSTRG.158310"; transcript_id "MSTRG.158310.326"; exon_number "15";
chr5	StringTie	exon	151062127	151062212	1000	-	.	gene_id "MSTRG.158310"; transcript_id "MSTRG.158310.326"; exon_number "16";
chr5	StringTie	exon	151063613	151063747	1000	-	.	gene_id "MSTRG.158310"; transcript_id "MSTRG.158310.326"; exon_number "17";
chr5	StringTie	exon	151064960	151065132	1000	-	.	gene_id "MSTRG.158310"; transcript_id "MSTRG.158310.326"; exon_number "18";
chr5	StringTie	transcript	151029943	151081034	1000	-	.	gene_id "MSTRG.158310"; transcript_id "MSTRG.158310.327";
chr5	StringTie	exon	151029943	151030673	1000	-	.	gene_id "MSTRG.158310"; transcript_id "MSTRG.158310.327"; exon_number "1";
chr5	StringTie	exon	151032287	151032400	1000	-	.	gene_id "MSTRG.158310"; transcript_id "MSTRG.158310.327"; exon_number "2";
chr5	StringTie	exon	151033608	151033799	1000	-	.	gene_id "MSTRG.158310"; transcript_id "MSTRG.158310.327"; exon_number "3";
chr5	StringTie	exon	151035002	151035067	1000	-	.	gene_id "MSTRG.158310"; transcript_id "MSTRG.158310.327"; exon_number "4";
chr5	StringTie	exon	151035582	151035680	1000	-	.	gene_id "MSTRG.158310"; transcript_id "MSTRG.158310.327"; exon_number "5";
chr5	StringTie	exon	151036790	151036921	1000	-	.	gene_id "MSTRG.158310"; transcript_id "MSTRG.158310.327"; exon_number "6";
chr5	StringTie	exon	151039097	151039225	1000	-	.	gene_id "MSTRG.158310"; transcript_id "MSTRG.158310.327"; exon_number "7";
chr5	StringTie	exon	151042540	151042671	1000	-	.	gene_id "MSTRG.158310"; transcript_id "MSTRG.158310.327"; exon_number "8";
chr5	StringTie	exon	151042896	151042961	1000	-	.	gene_id "MSTRG.158310"; transcript_id "MSTRG.158310.327"; exon_number "9";
chr5	StringTie	exon	151045861	151045950	1000	-	.	gene_id "MSTRG.158310"; transcript_id "MSTRG.158310.327"; exon_number "10";
chr5	StringTie	exon	151049824	151049947	1000	-	.	gene_id "MSTRG.158310"; transcript_id "MSTRG.158310.327"; exon_number "11";
chr5	StringTie	exon	151052165	151052259	1000	-	.	gene_id "MSTRG.158310"; transcript_id "MSTRG.158310.327"; exon_number "12";
chr5	StringTie	exon	151056766	151056957	1000	-	.	gene_id "MSTRG.158310"; transcript_id "MSTRG.158310.327"; exon_number "13";
chr5	StringTie	exon	151060318	151060395	1000	-	.	gene_id "MSTRG.158310"; transcript_id "MSTRG.158310.327"; exon_number "14";
chr5	StringTie	exon	151062127	151062212	1000	-	.	gene_id "MSTRG.158310"; transcript_id "MSTRG.158310.327"; exon_number "15";
chr5	StringTie	exon	151063613	151063747	1000	-	.	gene_id "MSTRG.158310"; transcript_id "MSTRG.158310.327"; exon_number "16";
chr5	StringTie	exon	151064960	151065127	1000	-	.	gene_id "MSTRG.158310"; transcript_id "MSTRG.158310.327"; exon_number "17";
chr5	StringTie	exon	151080880	151081034	1000	-	.	gene_id "MSTRG.158310"; transcript_id "MSTRG.158310.327"; exon_number "18";
chr5	StringTie	transcript	151029943	151081045	1000	-	.	gene_id "MSTRG.158310"; transcript_id "MSTRG.158310.328";
chr5	StringTie	exon	151029943	151030747	1000	-	.	gene_id "MSTRG.158310"; transcript_id "MSTRG.158310.328"; exon_number "1";
chr5	StringTie	exon	151032287	151032400	1000	-	.	gene_id "MSTRG.158310"; transcript_id "MSTRG.158310.328"; exon_number "2";
chr5	StringTie	exon	151033608	151033811	1000	-	.	gene_id "MSTRG.158310"; transcript_id "MSTRG.158310.328"; exon_number "3";
chr5	StringTie	exon	151035002	151035094	1000	-	.	gene_id "MSTRG.158310"; transcript_id "MSTRG.158310.328"; exon_number "4";
chr5	StringTie	exon	151035582	151035707	1000	-	.	gene_id "MSTRG.158310"; transcript_id "MSTRG.158310.328"; exon_number "5";
chr5	StringTie	exon	151036790	151036921	1000	-	.	gene_id "MSTRG.158310"; transcript_id "MSTRG.158310.328"; exon_number "6";
chr5	StringTie	exon	151039097	151039225	1000	-	.	gene_id "MSTRG.158310"; transcript_id "MSTRG.158310.328"; exon_number "7";
chr5	StringTie	exon	151042540	151042671	1000	-	.	gene_id "MSTRG.158310"; transcript_id "MSTRG.158310.328"; exon_number "8";
chr5	StringTie	exon	151042896	151042961	1000	-	.	gene_id "MSTRG.158310"; transcript_id "MSTRG.158310.328"; exon_number "9";
chr5	StringTie	exon	151045861	151045950	1000	-	.	gene_id "MSTRG.158310"; transcript_id "MSTRG.158310.328"; exon_number "10";
chr5	StringTie	exon	151049824	151049947	1000	-	.	gene_id "MSTRG.158310"; transcript_id "MSTRG.158310.328"; exon_number "11";
chr5	StringTie	exon	151052165	151052259	1000	-	.	gene_id "MSTRG.158310"; transcript_id "MSTRG.158310.328"; exon_number "12";
chr5	StringTie	exon	151056766	151056957	1000	-	.	gene_id "MSTRG.158310"; transcript_id "MSTRG.158310.328"; exon_number "13";
chr5	StringTie	exon	151060318	151060395	1000	-	.	gene_id "MSTRG.158310"; transcript_id "MSTRG.158310.328"; exon_number "14";
chr5	StringTie	exon	151062127	151062212	1000	-	.	gene_id "MSTRG.158310"; transcript_id "MSTRG.158310.328"; exon_number "15";
chr5	StringTie	exon	151063613	151063747	1000	-	.	gene_id "MSTRG.158310"; transcript_id "MSTRG.158310.328"; exon_number "16";
chr5	StringTie	exon	151064960	151065127	1000	-	.	gene_id "MSTRG.158310"; transcript_id "MSTRG.158310.328"; exon_number "17";
chr5	StringTie	exon	151080880	151081045	1000	-	.	gene_id "MSTRG.158310"; transcript_id "MSTRG.158310.328"; exon_number "18";
chr5	StringTie	transcript	151029943	151081165	1000	-	.	gene_id "MSTRG.158310"; transcript_id "MSTRG.158310.329";
chr5	StringTie	exon	151029943	151030747	1000	-	.	gene_id "MSTRG.158310"; transcript_id "MSTRG.158310.329"; exon_number "1";
chr5	StringTie	exon	151032287	151032383	1000	-	.	gene_id "MSTRG.158310"; transcript_id "MSTRG.158310.329"; exon_number "2";
chr5	StringTie	exon	151033608	151033792	1000	-	.	gene_id "MSTRG.158310"; transcript_id "MSTRG.158310.329"; exon_number "3";
chr5	StringTie	exon	151035002	151035067	1000	-	.	gene_id "MSTRG.158310"; transcript_id "MSTRG.158310.329"; exon_number "4";
chr5	StringTie	exon	151035582	151035707	1000	-	.	gene_id "MSTRG.158310"; transcript_id "MSTRG.158310.329"; exon_number "5";
chr5	StringTie	exon	151036790	151036921	1000	-	.	gene_id "MSTRG.158310"; transcript_id "MSTRG.158310.329"; exon_number "6";
chr5	StringTie	exon	151039097	151039225	1000	-	.	gene_id "MSTRG.158310"; transcript_id "MSTRG.158310.329"; exon_number "7";
chr5	StringTie	exon	151042540	151042671	1000	-	.	gene_id "MSTRG.158310"; transcript_id "MSTRG.158310.329"; exon_number "8";
chr5	StringTie	exon	151042896	151042961	1000	-	.	gene_id "MSTRG.158310"; transcript_id "MSTRG.158310.329"; exon_number "9";
chr5	StringTie	exon	151045861	151045950	1000	-	.	gene_id "MSTRG.158310"; transcript_id "MSTRG.158310.329"; exon_number "10";
chr5	StringTie	exon	151049824	151049947	1000	-	.	gene_id "MSTRG.158310"; transcript_id "MSTRG.158310.329"; exon_number "11";
chr5	StringTie	exon	151052165	151052244	1000	-	.	gene_id "MSTRG.158310"; transcript_id "MSTRG.158310.329"; exon_number "12";
chr5	StringTie	exon	151056766	151056957	1000	-	.	gene_id "MSTRG.158310"; transcript_id "MSTRG.158310.329"; exon_number "13";
chr5	StringTie	exon	151060318	151060395	1000	-	.	gene_id "MSTRG.158310"; transcript_id "MSTRG.158310.329"; exon_number "14";
chr5	StringTie	exon	151062127	151062212	1000	-	.	gene_id "MSTRG.158310"; transcript_id "MSTRG.158310.329"; exon_number "15";
chr5	StringTie	exon	151063613	151063747	1000	-	.	gene_id "MSTRG.158310"; transcript_id "MSTRG.158310.329"; exon_number "16";
chr5	StringTie	exon	151064960	151065131	1000	-	.	gene_id "MSTRG.158310"; transcript_id "MSTRG.158310.329"; exon_number "17";
chr5	StringTie	exon	151080880	151081165	1000	-	.	gene_id "MSTRG.158310"; transcript_id "MSTRG.158310.329"; exon_number "18";
chr5	StringTie	transcript	151029725	151081059	1000	-	.	gene_id "MSTRG.158310"; transcript_id "MSTRG.158310.33";
chr5	StringTie	exon	151029725	151030747	1000	-	.	gene_id "MSTRG.158310"; transcript_id "MSTRG.158310.33"; exon_number "1";
chr5	StringTie	exon	151032287	151032383	1000	-	.	gene_id "MSTRG.158310"; transcript_id "MSTRG.158310.33"; exon_number "2";
chr5	StringTie	exon	151033608	151033799	1000	-	.	gene_id "MSTRG.158310"; transcript_id "MSTRG.158310.33"; exon_number "3";
chr5	StringTie	exon	151035002	151035067	1000	-	.	gene_id "MSTRG.158310"; transcript_id "MSTRG.158310.33"; exon_number "4";
chr5	StringTie	exon	151035582	151035707	1000	-	.	gene_id "MSTRG.158310"; transcript_id "MSTRG.158310.33"; exon_number "5";
chr5	StringTie	exon	151036790	151036921	1000	-	.	gene_id "MSTRG.158310"; transcript_id "MSTRG.158310.33"; exon_number "6";
chr5	StringTie	exon	151039097	151039225	1000	-	.	gene_id "MSTRG.158310"; transcript_id "MSTRG.158310.33"; exon_number "7";
chr5	StringTie	exon	151042513	151042671	1000	-	.	gene_id "MSTRG.158310"; transcript_id "MSTRG.158310.33"; exon_number "8";
chr5	StringTie	exon	151042896	151042961	1000	-	.	gene_id "MSTRG.158310"; transcript_id "MSTRG.158310.33"; exon_number "9";
chr5	StringTie	exon	151045861	151045950	1000	-	.	gene_id "MSTRG.158310"; transcript_id "MSTRG.158310.33"; exon_number "10";
chr5	StringTie	exon	151049824	151049947	1000	-	.	gene_id "MSTRG.158310"; transcript_id "MSTRG.158310.33"; exon_number "11";
chr5	StringTie	exon	151052165	151052259	1000	-	.	gene_id "MSTRG.158310"; transcript_id "MSTRG.158310.33"; exon_number "12";
chr5	StringTie	exon	151056766	151056957	1000	-	.	gene_id "MSTRG.158310"; transcript_id "MSTRG.158310.33"; exon_number "13";
chr5	StringTie	exon	151060318	151060395	1000	-	.	gene_id "MSTRG.158310"; transcript_id "MSTRG.158310.33"; exon_number "14";
chr5	StringTie	exon	151062127	151062212	1000	-	.	gene_id "MSTRG.158310"; transcript_id "MSTRG.158310.33"; exon_number "15";
chr5	StringTie	exon	151063613	151063747	1000	-	.	gene_id "MSTRG.158310"; transcript_id "MSTRG.158310.33"; exon_number "16";
chr5	StringTie	exon	151064960	151065131	1000	-	.	gene_id "MSTRG.158310"; transcript_id "MSTRG.158310.33"; exon_number "17";
chr5	StringTie	exon	151080880	151081059	1000	-	.	gene_id "MSTRG.158310"; transcript_id "MSTRG.158310.33"; exon_number "18";
chr5	StringTie	transcript	151029943	151087249	1000	-	.	gene_id "MSTRG.158310"; transcript_id "MSTRG.158310.330";
chr5	StringTie	exon	151029943	151030747	1000	-	.	gene_id "MSTRG.158310"; transcript_id "MSTRG.158310.330"; exon_number "1";
chr5	StringTie	exon	151032287	151032383	1000	-	.	gene_id "MSTRG.158310"; transcript_id "MSTRG.158310.330"; exon_number "2";
chr5	StringTie	exon	151033608	151033799	1000	-	.	gene_id "MSTRG.158310"; transcript_id "MSTRG.158310.330"; exon_number "3";
chr5	StringTie	exon	151035002	151035060	1000	-	.	gene_id "MSTRG.158310"; transcript_id "MSTRG.158310.330"; exon_number "4";
chr5	StringTie	exon	151035582	151035707	1000	-	.	gene_id "MSTRG.158310"; transcript_id "MSTRG.158310.330"; exon_number "5";
chr5	StringTie	exon	151036790	151036921	1000	-	.	gene_id "MSTRG.158310"; transcript_id "MSTRG.158310.330"; exon_number "6";
chr5	StringTie	exon	151039097	151039225	1000	-	.	gene_id "MSTRG.158310"; transcript_id "MSTRG.158310.330"; exon_number "7";
chr5	StringTie	exon	151042540	151042671	1000	-	.	gene_id "MSTRG.158310"; transcript_id "MSTRG.158310.330"; exon_number "8";
chr5	StringTie	exon	151042896	151042961	1000	-	.	gene_id "MSTRG.158310"; transcript_id "MSTRG.158310.330"; exon_number "9";
chr5	StringTie	exon	151045861	151045950	1000	-	.	gene_id "MSTRG.158310"; transcript_id "MSTRG.158310.330"; exon_number "10";
chr5	StringTie	exon	151049824	151049947	1000	-	.	gene_id "MSTRG.158310"; transcript_id "MSTRG.158310.330"; exon_number "11";
chr5	StringTie	exon	151052165	151052259	1000	-	.	gene_id "MSTRG.158310"; transcript_id "MSTRG.158310.330"; exon_number "12";
chr5	StringTie	exon	151056766	151056957	1000	-	.	gene_id "MSTRG.158310"; transcript_id "MSTRG.158310.330"; exon_number "13";
chr5	StringTie	exon	151060318	151060395	1000	-	.	gene_id "MSTRG.158310"; transcript_id "MSTRG.158310.330"; exon_number "14";
chr5	StringTie	exon	151062127	151062212	1000	-	.	gene_id "MSTRG.158310"; transcript_id "MSTRG.158310.330"; exon_number "15";
chr5	StringTie	exon	151063613	151063747	1000	-	.	gene_id "MSTRG.158310"; transcript_id "MSTRG.158310.330"; exon_number "16";
chr5	StringTie	exon	151064960	151065131	1000	-	.	gene_id "MSTRG.158310"; transcript_id "MSTRG.158310.330"; exon_number "17";
chr5	StringTie	exon	151087085	151087249	1000	-	.	gene_id "MSTRG.158310"; transcript_id "MSTRG.158310.330"; exon_number "18";
chr5	StringTie	transcript	151029943	151087206	1000	-	.	gene_id "MSTRG.158310"; transcript_id "MSTRG.158310.331";
chr5	StringTie	exon	151029943	151030747	1000	-	.	gene_id "MSTRG.158310"; transcript_id "MSTRG.158310.331"; exon_number "1";
chr5	StringTie	exon	151032287	151032383	1000	-	.	gene_id "MSTRG.158310"; transcript_id "MSTRG.158310.331"; exon_number "2";
chr5	StringTie	exon	151033608	151033811	1000	-	.	gene_id "MSTRG.158310"; transcript_id "MSTRG.158310.331"; exon_number "3";
chr5	StringTie	exon	151035002	151035067	1000	-	.	gene_id "MSTRG.158310"; transcript_id "MSTRG.158310.331"; exon_number "4";
chr5	StringTie	exon	151035582	151035707	1000	-	.	gene_id "MSTRG.158310"; transcript_id "MSTRG.158310.331"; exon_number "5";
chr5	StringTie	exon	151036790	151036921	1000	-	.	gene_id "MSTRG.158310"; transcript_id "MSTRG.158310.331"; exon_number "6";
chr5	StringTie	exon	151039097	151039225	1000	-	.	gene_id "MSTRG.158310"; transcript_id "MSTRG.158310.331"; exon_number "7";
chr5	StringTie	exon	151042540	151042671	1000	-	.	gene_id "MSTRG.158310"; transcript_id "MSTRG.158310.331"; exon_number "8";
chr5	StringTie	exon	151042896	151042961	1000	-	.	gene_id "MSTRG.158310"; transcript_id "MSTRG.158310.331"; exon_number "9";
chr5	StringTie	exon	151045861	151045950	1000	-	.	gene_id "MSTRG.158310"; transcript_id "MSTRG.158310.331"; exon_number "10";
chr5	StringTie	exon	151049824	151049947	1000	-	.	gene_id "MSTRG.158310"; transcript_id "MSTRG.158310.331"; exon_number "11";
chr5	StringTie	exon	151052165	151052259	1000	-	.	gene_id "MSTRG.158310"; transcript_id "MSTRG.158310.331"; exon_number "12";
chr5	StringTie	exon	151056766	151056957	1000	-	.	gene_id "MSTRG.158310"; transcript_id "MSTRG.158310.331"; exon_number "13";
chr5	StringTie	exon	151060318	151060395	1000	-	.	gene_id "MSTRG.158310"; transcript_id "MSTRG.158310.331"; exon_number "14";
chr5	StringTie	exon	151062127	151062211	1000	-	.	gene_id "MSTRG.158310"; transcript_id "MSTRG.158310.331"; exon_number "15";
chr5	StringTie	exon	151063614	151063747	1000	-	.	gene_id "MSTRG.158310"; transcript_id "MSTRG.158310.331"; exon_number "16";
chr5	StringTie	exon	151064960	151065131	1000	-	.	gene_id "MSTRG.158310"; transcript_id "MSTRG.158310.331"; exon_number "17";
chr5	StringTie	exon	151087085	151087206	1000	-	.	gene_id "MSTRG.158310"; transcript_id "MSTRG.158310.331"; exon_number "18";
chr5	StringTie	transcript	151029943	151081045	1000	-	.	gene_id "MSTRG.158310"; transcript_id "MSTRG.158310.332";
chr5	StringTie	exon	151029943	151030673	1000	-	.	gene_id "MSTRG.158310"; transcript_id "MSTRG.158310.332"; exon_number "1";
chr5	StringTie	exon	151032287	151032400	1000	-	.	gene_id "MSTRG.158310"; transcript_id "MSTRG.158310.332"; exon_number "2";
chr5	StringTie	exon	151033608	151033799	1000	-	.	gene_id "MSTRG.158310"; transcript_id "MSTRG.158310.332"; exon_number "3";
chr5	StringTie	exon	151035002	151035067	1000	-	.	gene_id "MSTRG.158310"; transcript_id "MSTRG.158310.332"; exon_number "4";
chr5	StringTie	exon	151035582	151035701	1000	-	.	gene_id "MSTRG.158310"; transcript_id "MSTRG.158310.332"; exon_number "5";
chr5	StringTie	exon	151036790	151036921	1000	-	.	gene_id "MSTRG.158310"; transcript_id "MSTRG.158310.332"; exon_number "6";
chr5	StringTie	exon	151039097	151039225	1000	-	.	gene_id "MSTRG.158310"; transcript_id "MSTRG.158310.332"; exon_number "7";
chr5	StringTie	exon	151042540	151042671	1000	-	.	gene_id "MSTRG.158310"; transcript_id "MSTRG.158310.332"; exon_number "8";
chr5	StringTie	exon	151042896	151042961	1000	-	.	gene_id "MSTRG.158310"; transcript_id "MSTRG.158310.332"; exon_number "9";
chr5	StringTie	exon	151045861	151045945	1000	-	.	gene_id "MSTRG.158310"; transcript_id "MSTRG.158310.332"; exon_number "10";
chr5	StringTie	exon	151049824	151049947	1000	-	.	gene_id "MSTRG.158310"; transcript_id "MSTRG.158310.332"; exon_number "11";
chr5	StringTie	exon	151052165	151052244	1000	-	.	gene_id "MSTRG.158310"; transcript_id "MSTRG.158310.332"; exon_number "12";
chr5	StringTie	exon	151056766	151056957	1000	-	.	gene_id "MSTRG.158310"; transcript_id "MSTRG.158310.332"; exon_number "13";
chr5	StringTie	exon	151060318	151060395	1000	-	.	gene_id "MSTRG.158310"; transcript_id "MSTRG.158310.332"; exon_number "14";
chr5	StringTie	exon	151062127	151062212	1000	-	.	gene_id "MSTRG.158310"; transcript_id "MSTRG.158310.332"; exon_number "15";
chr5	StringTie	exon	151063613	151063747	1000	-	.	gene_id "MSTRG.158310"; transcript_id "MSTRG.158310.332"; exon_number "16";
chr5	StringTie	exon	151064960	151065131	1000	-	.	gene_id "MSTRG.158310"; transcript_id "MSTRG.158310.332"; exon_number "17";
chr5	StringTie	exon	151080880	151081045	1000	-	.	gene_id "MSTRG.158310"; transcript_id "MSTRG.158310.332"; exon_number "18";
chr5	StringTie	transcript	151029943	151081081	1000	-	.	gene_id "MSTRG.158310"; transcript_id "MSTRG.158310.333";
chr5	StringTie	exon	151029943	151030747	1000	-	.	gene_id "MSTRG.158310"; transcript_id "MSTRG.158310.333"; exon_number "1";
chr5	StringTie	exon	151032287	151032383	1000	-	.	gene_id "MSTRG.158310"; transcript_id "MSTRG.158310.333"; exon_number "2";
chr5	StringTie	exon	151033608	151033799	1000	-	.	gene_id "MSTRG.158310"; transcript_id "MSTRG.158310.333"; exon_number "3";
chr5	StringTie	exon	151035002	151035067	1000	-	.	gene_id "MSTRG.158310"; transcript_id "MSTRG.158310.333"; exon_number "4";
chr5	StringTie	exon	151035582	151035707	1000	-	.	gene_id "MSTRG.158310"; transcript_id "MSTRG.158310.333"; exon_number "5";
chr5	StringTie	exon	151036790	151036921	1000	-	.	gene_id "MSTRG.158310"; transcript_id "MSTRG.158310.333"; exon_number "6";
chr5	StringTie	exon	151039097	151039225	1000	-	.	gene_id "MSTRG.158310"; transcript_id "MSTRG.158310.333"; exon_number "7";
chr5	StringTie	exon	151042540	151042671	1000	-	.	gene_id "MSTRG.158310"; transcript_id "MSTRG.158310.333"; exon_number "8";
chr5	StringTie	exon	151042896	151045950	1000	-	.	gene_id "MSTRG.158310"; transcript_id "MSTRG.158310.333"; exon_number "9";
chr5	StringTie	exon	151049824	151049947	1000	-	.	gene_id "MSTRG.158310"; transcript_id "MSTRG.158310.333"; exon_number "10";
chr5	StringTie	exon	151052165	151052244	1000	-	.	gene_id "MSTRG.158310"; transcript_id "MSTRG.158310.333"; exon_number "11";
chr5	StringTie	exon	151056766	151056957	1000	-	.	gene_id "MSTRG.158310"; transcript_id "MSTRG.158310.333"; exon_number "12";
chr5	StringTie	exon	151060318	151060395	1000	-	.	gene_id "MSTRG.158310"; transcript_id "MSTRG.158310.333"; exon_number "13";
chr5	StringTie	exon	151062127	151062212	1000	-	.	gene_id "MSTRG.158310"; transcript_id "MSTRG.158310.333"; exon_number "14";
chr5	StringTie	exon	151063613	151063747	1000	-	.	gene_id "MSTRG.158310"; transcript_id "MSTRG.158310.333"; exon_number "15";
chr5	StringTie	exon	151064960	151065131	1000	-	.	gene_id "MSTRG.158310"; transcript_id "MSTRG.158310.333"; exon_number "16";
chr5	StringTie	exon	151080351	151080359	1000	-	.	gene_id "MSTRG.158310"; transcript_id "MSTRG.158310.333"; exon_number "17";
chr5	StringTie	exon	151080880	151081081	1000	-	.	gene_id "MSTRG.158310"; transcript_id "MSTRG.158310.333"; exon_number "18";
chr5	StringTie	transcript	151029943	151087246	1000	-	.	gene_id "MSTRG.158310"; transcript_id "MSTRG.158310.334";
chr5	StringTie	exon	151029943	151030747	1000	-	.	gene_id "MSTRG.158310"; transcript_id "MSTRG.158310.334"; exon_number "1";
chr5	StringTie	exon	151032287	151032383	1000	-	.	gene_id "MSTRG.158310"; transcript_id "MSTRG.158310.334"; exon_number "2";
chr5	StringTie	exon	151033608	151033799	1000	-	.	gene_id "MSTRG.158310"; transcript_id "MSTRG.158310.334"; exon_number "3";
chr5	StringTie	exon	151035002	151035067	1000	-	.	gene_id "MSTRG.158310"; transcript_id "MSTRG.158310.334"; exon_number "4";
chr5	StringTie	exon	151035582	151035707	1000	-	.	gene_id "MSTRG.158310"; transcript_id "MSTRG.158310.334"; exon_number "5";
chr5	StringTie	exon	151036790	151036921	1000	-	.	gene_id "MSTRG.158310"; transcript_id "MSTRG.158310.334"; exon_number "6";
chr5	StringTie	exon	151039097	151039225	1000	-	.	gene_id "MSTRG.158310"; transcript_id "MSTRG.158310.334"; exon_number "7";
chr5	StringTie	exon	151042540	151042671	1000	-	.	gene_id "MSTRG.158310"; transcript_id "MSTRG.158310.334"; exon_number "8";
chr5	StringTie	exon	151042896	151042961	1000	-	.	gene_id "MSTRG.158310"; transcript_id "MSTRG.158310.334"; exon_number "9";
chr5	StringTie	exon	151045861	151045950	1000	-	.	gene_id "MSTRG.158310"; transcript_id "MSTRG.158310.334"; exon_number "10";
chr5	StringTie	exon	151049824	151049945	1000	-	.	gene_id "MSTRG.158310"; transcript_id "MSTRG.158310.334"; exon_number "11";
chr5	StringTie	exon	151052164	151052259	1000	-	.	gene_id "MSTRG.158310"; transcript_id "MSTRG.158310.334"; exon_number "12";
chr5	StringTie	exon	151056766	151056957	1000	-	.	gene_id "MSTRG.158310"; transcript_id "MSTRG.158310.334"; exon_number "13";
chr5	StringTie	exon	151060318	151060395	1000	-	.	gene_id "MSTRG.158310"; transcript_id "MSTRG.158310.334"; exon_number "14";
chr5	StringTie	exon	151062127	151062212	1000	-	.	gene_id "MSTRG.158310"; transcript_id "MSTRG.158310.334"; exon_number "15";
chr5	StringTie	exon	151063613	151063747	1000	-	.	gene_id "MSTRG.158310"; transcript_id "MSTRG.158310.334"; exon_number "16";
chr5	StringTie	exon	151064960	151065131	1000	-	.	gene_id "MSTRG.158310"; transcript_id "MSTRG.158310.334"; exon_number "17";
chr5	StringTie	exon	151087085	151087246	1000	-	.	gene_id "MSTRG.158310"; transcript_id "MSTRG.158310.334"; exon_number "18";
chr5	StringTie	transcript	151029943	151087772	1000	-	.	gene_id "MSTRG.158310"; transcript_id "MSTRG.158310.335";
chr5	StringTie	exon	151029943	151030747	1000	-	.	gene_id "MSTRG.158310"; transcript_id "MSTRG.158310.335"; exon_number "1";
chr5	StringTie	exon	151032287	151032400	1000	-	.	gene_id "MSTRG.158310"; transcript_id "MSTRG.158310.335"; exon_number "2";
chr5	StringTie	exon	151033608	151033799	1000	-	.	gene_id "MSTRG.158310"; transcript_id "MSTRG.158310.335"; exon_number "3";
chr5	StringTie	exon	151035002	151035067	1000	-	.	gene_id "MSTRG.158310"; transcript_id "MSTRG.158310.335"; exon_number "4";
chr5	StringTie	exon	151035582	151035707	1000	-	.	gene_id "MSTRG.158310"; transcript_id "MSTRG.158310.335"; exon_number "5";
chr5	StringTie	exon	151036790	151036921	1000	-	.	gene_id "MSTRG.158310"; transcript_id "MSTRG.158310.335"; exon_number "6";
chr5	StringTie	exon	151039097	151039225	1000	-	.	gene_id "MSTRG.158310"; transcript_id "MSTRG.158310.335"; exon_number "7";
chr5	StringTie	exon	151042540	151042671	1000	-	.	gene_id "MSTRG.158310"; transcript_id "MSTRG.158310.335"; exon_number "8";
chr5	StringTie	exon	151042896	151042961	1000	-	.	gene_id "MSTRG.158310"; transcript_id "MSTRG.158310.335"; exon_number "9";
chr5	StringTie	exon	151045861	151045950	1000	-	.	gene_id "MSTRG.158310"; transcript_id "MSTRG.158310.335"; exon_number "10";
chr5	StringTie	exon	151049824	151049947	1000	-	.	gene_id "MSTRG.158310"; transcript_id "MSTRG.158310.335"; exon_number "11";
chr5	StringTie	exon	151052165	151052259	1000	-	.	gene_id "MSTRG.158310"; transcript_id "MSTRG.158310.335"; exon_number "12";
chr5	StringTie	exon	151056766	151056957	1000	-	.	gene_id "MSTRG.158310"; transcript_id "MSTRG.158310.335"; exon_number "13";
chr5	StringTie	exon	151060318	151062212	1000	-	.	gene_id "MSTRG.158310"; transcript_id "MSTRG.158310.335"; exon_number "14";
chr5	StringTie	exon	151063613	151063747	1000	-	.	gene_id "MSTRG.158310"; transcript_id "MSTRG.158310.335"; exon_number "15";
chr5	StringTie	exon	151064960	151065131	1000	-	.	gene_id "MSTRG.158310"; transcript_id "MSTRG.158310.335"; exon_number "16";
chr5	StringTie	exon	151087085	151087164	1000	-	.	gene_id "MSTRG.158310"; transcript_id "MSTRG.158310.335"; exon_number "17";
chr5	StringTie	exon	151087591	151087772	1000	-	.	gene_id "MSTRG.158310"; transcript_id "MSTRG.158310.335"; exon_number "18";
chr5	StringTie	transcript	151029943	151081061	1000	-	.	gene_id "MSTRG.158310"; transcript_id "MSTRG.158310.336";
chr5	StringTie	exon	151029943	151030747	1000	-	.	gene_id "MSTRG.158310"; transcript_id "MSTRG.158310.336"; exon_number "1";
chr5	StringTie	exon	151032287	151032400	1000	-	.	gene_id "MSTRG.158310"; transcript_id "MSTRG.158310.336"; exon_number "2";
chr5	StringTie	exon	151033608	151033799	1000	-	.	gene_id "MSTRG.158310"; transcript_id "MSTRG.158310.336"; exon_number "3";
chr5	StringTie	exon	151035002	151035067	1000	-	.	gene_id "MSTRG.158310"; transcript_id "MSTRG.158310.336"; exon_number "4";
chr5	StringTie	exon	151035582	151035707	1000	-	.	gene_id "MSTRG.158310"; transcript_id "MSTRG.158310.336"; exon_number "5";
chr5	StringTie	exon	151036790	151036921	1000	-	.	gene_id "MSTRG.158310"; transcript_id "MSTRG.158310.336"; exon_number "6";
chr5	StringTie	exon	151039097	151039225	1000	-	.	gene_id "MSTRG.158310"; transcript_id "MSTRG.158310.336"; exon_number "7";
chr5	StringTie	exon	151042540	151042671	1000	-	.	gene_id "MSTRG.158310"; transcript_id "MSTRG.158310.336"; exon_number "8";
chr5	StringTie	exon	151042896	151042961	1000	-	.	gene_id "MSTRG.158310"; transcript_id "MSTRG.158310.336"; exon_number "9";
chr5	StringTie	exon	151045861	151045950	1000	-	.	gene_id "MSTRG.158310"; transcript_id "MSTRG.158310.336"; exon_number "10";
chr5	StringTie	exon	151049824	151049947	1000	-	.	gene_id "MSTRG.158310"; transcript_id "MSTRG.158310.336"; exon_number "11";
chr5	StringTie	exon	151052165	151052259	1000	-	.	gene_id "MSTRG.158310"; transcript_id "MSTRG.158310.336"; exon_number "12";
chr5	StringTie	exon	151056766	151056957	1000	-	.	gene_id "MSTRG.158310"; transcript_id "MSTRG.158310.336"; exon_number "13";
chr5	StringTie	exon	151060318	151060395	1000	-	.	gene_id "MSTRG.158310"; transcript_id "MSTRG.158310.336"; exon_number "14";
chr5	StringTie	exon	151062127	151062207	1000	-	.	gene_id "MSTRG.158310"; transcript_id "MSTRG.158310.336"; exon_number "15";
chr5	StringTie	exon	151063613	151063747	1000	-	.	gene_id "MSTRG.158310"; transcript_id "MSTRG.158310.336"; exon_number "16";
chr5	StringTie	exon	151064960	151065131	1000	-	.	gene_id "MSTRG.158310"; transcript_id "MSTRG.158310.336"; exon_number "17";
chr5	StringTie	exon	151080880	151081061	1000	-	.	gene_id "MSTRG.158310"; transcript_id "MSTRG.158310.336"; exon_number "18";
chr5	StringTie	transcript	151029943	151087154	1000	-	.	gene_id "MSTRG.158310"; transcript_id "MSTRG.158310.337";
chr5	StringTie	exon	151029943	151030747	1000	-	.	gene_id "MSTRG.158310"; transcript_id "MSTRG.158310.337"; exon_number "1";
chr5	StringTie	exon	151032287	151032383	1000	-	.	gene_id "MSTRG.158310"; transcript_id "MSTRG.158310.337"; exon_number "2";
chr5	StringTie	exon	151033608	151033799	1000	-	.	gene_id "MSTRG.158310"; transcript_id "MSTRG.158310.337"; exon_number "3";
chr5	StringTie	exon	151035002	151035067	1000	-	.	gene_id "MSTRG.158310"; transcript_id "MSTRG.158310.337"; exon_number "4";
chr5	StringTie	exon	151035582	151035707	1000	-	.	gene_id "MSTRG.158310"; transcript_id "MSTRG.158310.337"; exon_number "5";
chr5	StringTie	exon	151036790	151036921	1000	-	.	gene_id "MSTRG.158310"; transcript_id "MSTRG.158310.337"; exon_number "6";
chr5	StringTie	exon	151039097	151039225	1000	-	.	gene_id "MSTRG.158310"; transcript_id "MSTRG.158310.337"; exon_number "7";
chr5	StringTie	exon	151042540	151042671	1000	-	.	gene_id "MSTRG.158310"; transcript_id "MSTRG.158310.337"; exon_number "8";
chr5	StringTie	exon	151042896	151042961	1000	-	.	gene_id "MSTRG.158310"; transcript_id "MSTRG.158310.337"; exon_number "9";
chr5	StringTie	exon	151045861	151045950	1000	-	.	gene_id "MSTRG.158310"; transcript_id "MSTRG.158310.337"; exon_number "10";
chr5	StringTie	exon	151049824	151049947	1000	-	.	gene_id "MSTRG.158310"; transcript_id "MSTRG.158310.337"; exon_number "11";
chr5	StringTie	exon	151052165	151052259	1000	-	.	gene_id "MSTRG.158310"; transcript_id "MSTRG.158310.337"; exon_number "12";
chr5	StringTie	exon	151056802	151056957	1000	-	.	gene_id "MSTRG.158310"; transcript_id "MSTRG.158310.337"; exon_number "13";
chr5	StringTie	exon	151060318	151060395	1000	-	.	gene_id "MSTRG.158310"; transcript_id "MSTRG.158310.337"; exon_number "14";
chr5	StringTie	exon	151062127	151062212	1000	-	.	gene_id "MSTRG.158310"; transcript_id "MSTRG.158310.337"; exon_number "15";
chr5	StringTie	exon	151063613	151063747	1000	-	.	gene_id "MSTRG.158310"; transcript_id "MSTRG.158310.337"; exon_number "16";
chr5	StringTie	exon	151064960	151065131	1000	-	.	gene_id "MSTRG.158310"; transcript_id "MSTRG.158310.337"; exon_number "17";
chr5	StringTie	exon	151087085	151087154	1000	-	.	gene_id "MSTRG.158310"; transcript_id "MSTRG.158310.337"; exon_number "18";
chr5	StringTie	transcript	151029943	151081068	1000	-	.	gene_id "MSTRG.158310"; transcript_id "MSTRG.158310.338";
chr5	StringTie	exon	151029943	151030673	1000	-	.	gene_id "MSTRG.158310"; transcript_id "MSTRG.158310.338"; exon_number "1";
chr5	StringTie	exon	151032287	151032400	1000	-	.	gene_id "MSTRG.158310"; transcript_id "MSTRG.158310.338"; exon_number "2";
chr5	StringTie	exon	151033608	151033799	1000	-	.	gene_id "MSTRG.158310"; transcript_id "MSTRG.158310.338"; exon_number "3";
chr5	StringTie	exon	151035002	151035067	1000	-	.	gene_id "MSTRG.158310"; transcript_id "MSTRG.158310.338"; exon_number "4";
chr5	StringTie	exon	151035582	151035707	1000	-	.	gene_id "MSTRG.158310"; transcript_id "MSTRG.158310.338"; exon_number "5";
chr5	StringTie	exon	151036790	151036921	1000	-	.	gene_id "MSTRG.158310"; transcript_id "MSTRG.158310.338"; exon_number "6";
chr5	StringTie	exon	151039097	151039225	1000	-	.	gene_id "MSTRG.158310"; transcript_id "MSTRG.158310.338"; exon_number "7";
chr5	StringTie	exon	151042540	151042593	1000	-	.	gene_id "MSTRG.158310"; transcript_id "MSTRG.158310.338"; exon_number "8";
chr5	StringTie	exon	151042630	151042671	1000	-	.	gene_id "MSTRG.158310"; transcript_id "MSTRG.158310.338"; exon_number "9";
chr5	StringTie	exon	151042896	151042961	1000	-	.	gene_id "MSTRG.158310"; transcript_id "MSTRG.158310.338"; exon_number "10";
chr5	StringTie	exon	151045861	151045950	1000	-	.	gene_id "MSTRG.158310"; transcript_id "MSTRG.158310.338"; exon_number "11";
chr5	StringTie	exon	151049824	151049947	1000	-	.	gene_id "MSTRG.158310"; transcript_id "MSTRG.158310.338"; exon_number "12";
chr5	StringTie	exon	151052165	151052259	1000	-	.	gene_id "MSTRG.158310"; transcript_id "MSTRG.158310.338"; exon_number "13";
chr5	StringTie	exon	151056766	151056957	1000	-	.	gene_id "MSTRG.158310"; transcript_id "MSTRG.158310.338"; exon_number "14";
chr5	StringTie	exon	151060318	151060395	1000	-	.	gene_id "MSTRG.158310"; transcript_id "MSTRG.158310.338"; exon_number "15";
chr5	StringTie	exon	151062127	151062212	1000	-	.	gene_id "MSTRG.158310"; transcript_id "MSTRG.158310.338"; exon_number "16";
chr5	StringTie	exon	151063613	151063747	1000	-	.	gene_id "MSTRG.158310"; transcript_id "MSTRG.158310.338"; exon_number "17";
chr5	StringTie	exon	151064960	151065131	1000	-	.	gene_id "MSTRG.158310"; transcript_id "MSTRG.158310.338"; exon_number "18";
chr5	StringTie	exon	151080880	151081068	1000	-	.	gene_id "MSTRG.158310"; transcript_id "MSTRG.158310.338"; exon_number "19";
chr5	StringTie	transcript	151029943	151081053	1000	-	.	gene_id "MSTRG.158310"; transcript_id "MSTRG.158310.339";
chr5	StringTie	exon	151029943	151030673	1000	-	.	gene_id "MSTRG.158310"; transcript_id "MSTRG.158310.339"; exon_number "1";
chr5	StringTie	exon	151032287	151032400	1000	-	.	gene_id "MSTRG.158310"; transcript_id "MSTRG.158310.339"; exon_number "2";
chr5	StringTie	exon	151033608	151033811	1000	-	.	gene_id "MSTRG.158310"; transcript_id "MSTRG.158310.339"; exon_number "3";
chr5	StringTie	exon	151035002	151035067	1000	-	.	gene_id "MSTRG.158310"; transcript_id "MSTRG.158310.339"; exon_number "4";
chr5	StringTie	exon	151035582	151035707	1000	-	.	gene_id "MSTRG.158310"; transcript_id "MSTRG.158310.339"; exon_number "5";
chr5	StringTie	exon	151036790	151036921	1000	-	.	gene_id "MSTRG.158310"; transcript_id "MSTRG.158310.339"; exon_number "6";
chr5	StringTie	exon	151039097	151039225	1000	-	.	gene_id "MSTRG.158310"; transcript_id "MSTRG.158310.339"; exon_number "7";
chr5	StringTie	exon	151042540	151042671	1000	-	.	gene_id "MSTRG.158310"; transcript_id "MSTRG.158310.339"; exon_number "8";
chr5	StringTie	exon	151042896	151042961	1000	-	.	gene_id "MSTRG.158310"; transcript_id "MSTRG.158310.339"; exon_number "9";
chr5	StringTie	exon	151045861	151045950	1000	-	.	gene_id "MSTRG.158310"; transcript_id "MSTRG.158310.339"; exon_number "10";
chr5	StringTie	exon	151049824	151049947	1000	-	.	gene_id "MSTRG.158310"; transcript_id "MSTRG.158310.339"; exon_number "11";
chr5	StringTie	exon	151052165	151052259	1000	-	.	gene_id "MSTRG.158310"; transcript_id "MSTRG.158310.339"; exon_number "12";
chr5	StringTie	exon	151056766	151056957	1000	-	.	gene_id "MSTRG.158310"; transcript_id "MSTRG.158310.339"; exon_number "13";
chr5	StringTie	exon	151060318	151060395	1000	-	.	gene_id "MSTRG.158310"; transcript_id "MSTRG.158310.339"; exon_number "14";
chr5	StringTie	exon	151062127	151062212	1000	-	.	gene_id "MSTRG.158310"; transcript_id "MSTRG.158310.339"; exon_number "15";
chr5	StringTie	exon	151063613	151063747	1000	-	.	gene_id "MSTRG.158310"; transcript_id "MSTRG.158310.339"; exon_number "16";
chr5	StringTie	exon	151064960	151065131	1000	-	.	gene_id "MSTRG.158310"; transcript_id "MSTRG.158310.339"; exon_number "17";
chr5	StringTie	exon	151080110	151080359	1000	-	.	gene_id "MSTRG.158310"; transcript_id "MSTRG.158310.339"; exon_number "18";
chr5	StringTie	exon	151080880	151081053	1000	-	.	gene_id "MSTRG.158310"; transcript_id "MSTRG.158310.339"; exon_number "19";
chr5	StringTie	transcript	151029792	151087153	1000	-	.	gene_id "MSTRG.158310"; transcript_id "MSTRG.158310.34";
chr5	StringTie	exon	151029792	151030455	1000	-	.	gene_id "MSTRG.158310"; transcript_id "MSTRG.158310.34"; exon_number "1";
chr5	StringTie	exon	151030512	151030747	1000	-	.	gene_id "MSTRG.158310"; transcript_id "MSTRG.158310.34"; exon_number "2";
chr5	StringTie	exon	151032287	151032383	1000	-	.	gene_id "MSTRG.158310"; transcript_id "MSTRG.158310.34"; exon_number "3";
chr5	StringTie	exon	151033608	151033792	1000	-	.	gene_id "MSTRG.158310"; transcript_id "MSTRG.158310.34"; exon_number "4";
chr5	StringTie	exon	151035002	151035067	1000	-	.	gene_id "MSTRG.158310"; transcript_id "MSTRG.158310.34"; exon_number "5";
chr5	StringTie	exon	151035582	151035707	1000	-	.	gene_id "MSTRG.158310"; transcript_id "MSTRG.158310.34"; exon_number "6";
chr5	StringTie	exon	151036790	151036921	1000	-	.	gene_id "MSTRG.158310"; transcript_id "MSTRG.158310.34"; exon_number "7";
chr5	StringTie	exon	151039097	151039225	1000	-	.	gene_id "MSTRG.158310"; transcript_id "MSTRG.158310.34"; exon_number "8";
chr5	StringTie	exon	151042540	151042671	1000	-	.	gene_id "MSTRG.158310"; transcript_id "MSTRG.158310.34"; exon_number "9";
chr5	StringTie	exon	151042896	151042961	1000	-	.	gene_id "MSTRG.158310"; transcript_id "MSTRG.158310.34"; exon_number "10";
chr5	StringTie	exon	151045861	151045950	1000	-	.	gene_id "MSTRG.158310"; transcript_id "MSTRG.158310.34"; exon_number "11";
chr5	StringTie	exon	151049824	151049947	1000	-	.	gene_id "MSTRG.158310"; transcript_id "MSTRG.158310.34"; exon_number "12";
chr5	StringTie	exon	151052165	151052259	1000	-	.	gene_id "MSTRG.158310"; transcript_id "MSTRG.158310.34"; exon_number "13";
chr5	StringTie	exon	151056766	151056957	1000	-	.	gene_id "MSTRG.158310"; transcript_id "MSTRG.158310.34"; exon_number "14";
chr5	StringTie	exon	151060318	151060395	1000	-	.	gene_id "MSTRG.158310"; transcript_id "MSTRG.158310.34"; exon_number "15";
chr5	StringTie	exon	151062127	151062212	1000	-	.	gene_id "MSTRG.158310"; transcript_id "MSTRG.158310.34"; exon_number "16";
chr5	StringTie	exon	151063613	151063747	1000	-	.	gene_id "MSTRG.158310"; transcript_id "MSTRG.158310.34"; exon_number "17";
chr5	StringTie	exon	151087085	151087153	1000	-	.	gene_id "MSTRG.158310"; transcript_id "MSTRG.158310.34"; exon_number "18";
chr5	StringTie	transcript	151029943	151081617	1000	-	.	gene_id "MSTRG.158310"; transcript_id "MSTRG.158310.340";
chr5	StringTie	exon	151029943	151030747	1000	-	.	gene_id "MSTRG.158310"; transcript_id "MSTRG.158310.340"; exon_number "1";
chr5	StringTie	exon	151032287	151032383	1000	-	.	gene_id "MSTRG.158310"; transcript_id "MSTRG.158310.340"; exon_number "2";
chr5	StringTie	exon	151033608	151033799	1000	-	.	gene_id "MSTRG.158310"; transcript_id "MSTRG.158310.340"; exon_number "3";
chr5	StringTie	exon	151035002	151035067	1000	-	.	gene_id "MSTRG.158310"; transcript_id "MSTRG.158310.340"; exon_number "4";
chr5	StringTie	exon	151035582	151035707	1000	-	.	gene_id "MSTRG.158310"; transcript_id "MSTRG.158310.340"; exon_number "5";
chr5	StringTie	exon	151036790	151036921	1000	-	.	gene_id "MSTRG.158310"; transcript_id "MSTRG.158310.340"; exon_number "6";
chr5	StringTie	exon	151039097	151039225	1000	-	.	gene_id "MSTRG.158310"; transcript_id "MSTRG.158310.340"; exon_number "7";
chr5	StringTie	exon	151042540	151042671	1000	-	.	gene_id "MSTRG.158310"; transcript_id "MSTRG.158310.340"; exon_number "8";
chr5	StringTie	exon	151042896	151042961	1000	-	.	gene_id "MSTRG.158310"; transcript_id "MSTRG.158310.340"; exon_number "9";
chr5	StringTie	exon	151045861	151045945	1000	-	.	gene_id "MSTRG.158310"; transcript_id "MSTRG.158310.340"; exon_number "10";
chr5	StringTie	exon	151049824	151049947	1000	-	.	gene_id "MSTRG.158310"; transcript_id "MSTRG.158310.340"; exon_number "11";
chr5	StringTie	exon	151052165	151052259	1000	-	.	gene_id "MSTRG.158310"; transcript_id "MSTRG.158310.340"; exon_number "12";
chr5	StringTie	exon	151056766	151056957	1000	-	.	gene_id "MSTRG.158310"; transcript_id "MSTRG.158310.340"; exon_number "13";
chr5	StringTie	exon	151060318	151060395	1000	-	.	gene_id "MSTRG.158310"; transcript_id "MSTRG.158310.340"; exon_number "14";
chr5	StringTie	exon	151062127	151062212	1000	-	.	gene_id "MSTRG.158310"; transcript_id "MSTRG.158310.340"; exon_number "15";
chr5	StringTie	exon	151063613	151063747	1000	-	.	gene_id "MSTRG.158310"; transcript_id "MSTRG.158310.340"; exon_number "16";
chr5	StringTie	exon	151064960	151065131	1000	-	.	gene_id "MSTRG.158310"; transcript_id "MSTRG.158310.340"; exon_number "17";
chr5	StringTie	exon	151080324	151080359	1000	-	.	gene_id "MSTRG.158310"; transcript_id "MSTRG.158310.340"; exon_number "18";
chr5	StringTie	exon	151080880	151081617	1000	-	.	gene_id "MSTRG.158310"; transcript_id "MSTRG.158310.340"; exon_number "19";
chr5	StringTie	transcript	151029943	151081058	1000	-	.	gene_id "MSTRG.158310"; transcript_id "MSTRG.158310.341";
chr5	StringTie	exon	151029943	151030673	1000	-	.	gene_id "MSTRG.158310"; transcript_id "MSTRG.158310.341"; exon_number "1";
chr5	StringTie	exon	151032287	151032400	1000	-	.	gene_id "MSTRG.158310"; transcript_id "MSTRG.158310.341"; exon_number "2";
chr5	StringTie	exon	151033608	151033799	1000	-	.	gene_id "MSTRG.158310"; transcript_id "MSTRG.158310.341"; exon_number "3";
chr5	StringTie	exon	151035002	151035067	1000	-	.	gene_id "MSTRG.158310"; transcript_id "MSTRG.158310.341"; exon_number "4";
chr5	StringTie	exon	151035582	151035707	1000	-	.	gene_id "MSTRG.158310"; transcript_id "MSTRG.158310.341"; exon_number "5";
chr5	StringTie	exon	151036790	151036921	1000	-	.	gene_id "MSTRG.158310"; transcript_id "MSTRG.158310.341"; exon_number "6";
chr5	StringTie	exon	151039097	151039225	1000	-	.	gene_id "MSTRG.158310"; transcript_id "MSTRG.158310.341"; exon_number "7";
chr5	StringTie	exon	151042540	151042671	1000	-	.	gene_id "MSTRG.158310"; transcript_id "MSTRG.158310.341"; exon_number "8";
chr5	StringTie	exon	151042896	151042961	1000	-	.	gene_id "MSTRG.158310"; transcript_id "MSTRG.158310.341"; exon_number "9";
chr5	StringTie	exon	151045861	151045950	1000	-	.	gene_id "MSTRG.158310"; transcript_id "MSTRG.158310.341"; exon_number "10";
chr5	StringTie	exon	151049824	151049947	1000	-	.	gene_id "MSTRG.158310"; transcript_id "MSTRG.158310.341"; exon_number "11";
chr5	StringTie	exon	151052165	151052259	1000	-	.	gene_id "MSTRG.158310"; transcript_id "MSTRG.158310.341"; exon_number "12";
chr5	StringTie	exon	151056766	151056957	1000	-	.	gene_id "MSTRG.158310"; transcript_id "MSTRG.158310.341"; exon_number "13";
chr5	StringTie	exon	151060318	151060395	1000	-	.	gene_id "MSTRG.158310"; transcript_id "MSTRG.158310.341"; exon_number "14";
chr5	StringTie	exon	151062127	151062207	1000	-	.	gene_id "MSTRG.158310"; transcript_id "MSTRG.158310.341"; exon_number "15";
chr5	StringTie	exon	151063613	151063747	1000	-	.	gene_id "MSTRG.158310"; transcript_id "MSTRG.158310.341"; exon_number "16";
chr5	StringTie	exon	151064960	151065131	1000	-	.	gene_id "MSTRG.158310"; transcript_id "MSTRG.158310.341"; exon_number "17";
chr5	StringTie	exon	151080110	151080359	1000	-	.	gene_id "MSTRG.158310"; transcript_id "MSTRG.158310.341"; exon_number "18";
chr5	StringTie	exon	151080880	151081058	1000	-	.	gene_id "MSTRG.158310"; transcript_id "MSTRG.158310.341"; exon_number "19";
chr5	StringTie	transcript	151029943	151081049	1000	-	.	gene_id "MSTRG.158310"; transcript_id "MSTRG.158310.342";
chr5	StringTie	exon	151029943	151030673	1000	-	.	gene_id "MSTRG.158310"; transcript_id "MSTRG.158310.342"; exon_number "1";
chr5	StringTie	exon	151032287	151032400	1000	-	.	gene_id "MSTRG.158310"; transcript_id "MSTRG.158310.342"; exon_number "2";
chr5	StringTie	exon	151033608	151033799	1000	-	.	gene_id "MSTRG.158310"; transcript_id "MSTRG.158310.342"; exon_number "3";
chr5	StringTie	exon	151035002	151035067	1000	-	.	gene_id "MSTRG.158310"; transcript_id "MSTRG.158310.342"; exon_number "4";
chr5	StringTie	exon	151035582	151035707	1000	-	.	gene_id "MSTRG.158310"; transcript_id "MSTRG.158310.342"; exon_number "5";
chr5	StringTie	exon	151036790	151036921	1000	-	.	gene_id "MSTRG.158310"; transcript_id "MSTRG.158310.342"; exon_number "6";
chr5	StringTie	exon	151039097	151039225	1000	-	.	gene_id "MSTRG.158310"; transcript_id "MSTRG.158310.342"; exon_number "7";
chr5	StringTie	exon	151042540	151042671	1000	-	.	gene_id "MSTRG.158310"; transcript_id "MSTRG.158310.342"; exon_number "8";
chr5	StringTie	exon	151042896	151042961	1000	-	.	gene_id "MSTRG.158310"; transcript_id "MSTRG.158310.342"; exon_number "9";
chr5	StringTie	exon	151045861	151045950	1000	-	.	gene_id "MSTRG.158310"; transcript_id "MSTRG.158310.342"; exon_number "10";
chr5	StringTie	exon	151049824	151049947	1000	-	.	gene_id "MSTRG.158310"; transcript_id "MSTRG.158310.342"; exon_number "11";
chr5	StringTie	exon	151052165	151052259	1000	-	.	gene_id "MSTRG.158310"; transcript_id "MSTRG.158310.342"; exon_number "12";
chr5	StringTie	exon	151056766	151056957	1000	-	.	gene_id "MSTRG.158310"; transcript_id "MSTRG.158310.342"; exon_number "13";
chr5	StringTie	exon	151060318	151060395	1000	-	.	gene_id "MSTRG.158310"; transcript_id "MSTRG.158310.342"; exon_number "14";
chr5	StringTie	exon	151062127	151062212	1000	-	.	gene_id "MSTRG.158310"; transcript_id "MSTRG.158310.342"; exon_number "15";
chr5	StringTie	exon	151063613	151063747	1000	-	.	gene_id "MSTRG.158310"; transcript_id "MSTRG.158310.342"; exon_number "16";
chr5	StringTie	exon	151064960	151065131	1000	-	.	gene_id "MSTRG.158310"; transcript_id "MSTRG.158310.342"; exon_number "17";
chr5	StringTie	exon	151080246	151080359	1000	-	.	gene_id "MSTRG.158310"; transcript_id "MSTRG.158310.342"; exon_number "18";
chr5	StringTie	exon	151080880	151081049	1000	-	.	gene_id "MSTRG.158310"; transcript_id "MSTRG.158310.342"; exon_number "19";
chr5	StringTie	transcript	151029943	151081064	1000	-	.	gene_id "MSTRG.158310"; transcript_id "MSTRG.158310.343";
chr5	StringTie	exon	151029943	151030673	1000	-	.	gene_id "MSTRG.158310"; transcript_id "MSTRG.158310.343"; exon_number "1";
chr5	StringTie	exon	151032287	151032383	1000	-	.	gene_id "MSTRG.158310"; transcript_id "MSTRG.158310.343"; exon_number "2";
chr5	StringTie	exon	151033608	151033799	1000	-	.	gene_id "MSTRG.158310"; transcript_id "MSTRG.158310.343"; exon_number "3";
chr5	StringTie	exon	151035002	151035067	1000	-	.	gene_id "MSTRG.158310"; transcript_id "MSTRG.158310.343"; exon_number "4";
chr5	StringTie	exon	151035582	151035701	1000	-	.	gene_id "MSTRG.158310"; transcript_id "MSTRG.158310.343"; exon_number "5";
chr5	StringTie	exon	151036790	151036921	1000	-	.	gene_id "MSTRG.158310"; transcript_id "MSTRG.158310.343"; exon_number "6";
chr5	StringTie	exon	151039097	151039225	1000	-	.	gene_id "MSTRG.158310"; transcript_id "MSTRG.158310.343"; exon_number "7";
chr5	StringTie	exon	151042540	151042671	1000	-	.	gene_id "MSTRG.158310"; transcript_id "MSTRG.158310.343"; exon_number "8";
chr5	StringTie	exon	151042896	151042961	1000	-	.	gene_id "MSTRG.158310"; transcript_id "MSTRG.158310.343"; exon_number "9";
chr5	StringTie	exon	151045861	151045950	1000	-	.	gene_id "MSTRG.158310"; transcript_id "MSTRG.158310.343"; exon_number "10";
chr5	StringTie	exon	151049824	151049947	1000	-	.	gene_id "MSTRG.158310"; transcript_id "MSTRG.158310.343"; exon_number "11";
chr5	StringTie	exon	151052165	151052259	1000	-	.	gene_id "MSTRG.158310"; transcript_id "MSTRG.158310.343"; exon_number "12";
chr5	StringTie	exon	151056766	151056957	1000	-	.	gene_id "MSTRG.158310"; transcript_id "MSTRG.158310.343"; exon_number "13";
chr5	StringTie	exon	151060318	151060395	1000	-	.	gene_id "MSTRG.158310"; transcript_id "MSTRG.158310.343"; exon_number "14";
chr5	StringTie	exon	151062127	151062212	1000	-	.	gene_id "MSTRG.158310"; transcript_id "MSTRG.158310.343"; exon_number "15";
chr5	StringTie	exon	151063613	151063747	1000	-	.	gene_id "MSTRG.158310"; transcript_id "MSTRG.158310.343"; exon_number "16";
chr5	StringTie	exon	151064960	151065131	1000	-	.	gene_id "MSTRG.158310"; transcript_id "MSTRG.158310.343"; exon_number "17";
chr5	StringTie	exon	151066826	151066924	1000	-	.	gene_id "MSTRG.158310"; transcript_id "MSTRG.158310.343"; exon_number "18";
chr5	StringTie	exon	151080880	151081064	1000	-	.	gene_id "MSTRG.158310"; transcript_id "MSTRG.158310.343"; exon_number "19";
chr5	StringTie	transcript	151029943	151081058	1000	-	.	gene_id "MSTRG.158310"; transcript_id "MSTRG.158310.344";
chr5	StringTie	exon	151029943	151030747	1000	-	.	gene_id "MSTRG.158310"; transcript_id "MSTRG.158310.344"; exon_number "1";
chr5	StringTie	exon	151032287	151032400	1000	-	.	gene_id "MSTRG.158310"; transcript_id "MSTRG.158310.344"; exon_number "2";
chr5	StringTie	exon	151033608	151033799	1000	-	.	gene_id "MSTRG.158310"; transcript_id "MSTRG.158310.344"; exon_number "3";
chr5	StringTie	exon	151035002	151035067	1000	-	.	gene_id "MSTRG.158310"; transcript_id "MSTRG.158310.344"; exon_number "4";
chr5	StringTie	exon	151035582	151035701	1000	-	.	gene_id "MSTRG.158310"; transcript_id "MSTRG.158310.344"; exon_number "5";
chr5	StringTie	exon	151036790	151036921	1000	-	.	gene_id "MSTRG.158310"; transcript_id "MSTRG.158310.344"; exon_number "6";
chr5	StringTie	exon	151039097	151039225	1000	-	.	gene_id "MSTRG.158310"; transcript_id "MSTRG.158310.344"; exon_number "7";
chr5	StringTie	exon	151042540	151042671	1000	-	.	gene_id "MSTRG.158310"; transcript_id "MSTRG.158310.344"; exon_number "8";
chr5	StringTie	exon	151042896	151042961	1000	-	.	gene_id "MSTRG.158310"; transcript_id "MSTRG.158310.344"; exon_number "9";
chr5	StringTie	exon	151045861	151045950	1000	-	.	gene_id "MSTRG.158310"; transcript_id "MSTRG.158310.344"; exon_number "10";
chr5	StringTie	exon	151049824	151049947	1000	-	.	gene_id "MSTRG.158310"; transcript_id "MSTRG.158310.344"; exon_number "11";
chr5	StringTie	exon	151052165	151052259	1000	-	.	gene_id "MSTRG.158310"; transcript_id "MSTRG.158310.344"; exon_number "12";
chr5	StringTie	exon	151056766	151056957	1000	-	.	gene_id "MSTRG.158310"; transcript_id "MSTRG.158310.344"; exon_number "13";
chr5	StringTie	exon	151060318	151060395	1000	-	.	gene_id "MSTRG.158310"; transcript_id "MSTRG.158310.344"; exon_number "14";
chr5	StringTie	exon	151062127	151062212	1000	-	.	gene_id "MSTRG.158310"; transcript_id "MSTRG.158310.344"; exon_number "15";
chr5	StringTie	exon	151063613	151063747	1000	-	.	gene_id "MSTRG.158310"; transcript_id "MSTRG.158310.344"; exon_number "16";
chr5	StringTie	exon	151064960	151065131	1000	-	.	gene_id "MSTRG.158310"; transcript_id "MSTRG.158310.344"; exon_number "17";
chr5	StringTie	exon	151080149	151080359	1000	-	.	gene_id "MSTRG.158310"; transcript_id "MSTRG.158310.344"; exon_number "18";
chr5	StringTie	exon	151080880	151081058	1000	-	.	gene_id "MSTRG.158310"; transcript_id "MSTRG.158310.344"; exon_number "19";
chr5	StringTie	transcript	151029943	151081042	1000	-	.	gene_id "MSTRG.158310"; transcript_id "MSTRG.158310.345";
chr5	StringTie	exon	151029943	151030747	1000	-	.	gene_id "MSTRG.158310"; transcript_id "MSTRG.158310.345"; exon_number "1";
chr5	StringTie	exon	151032287	151032400	1000	-	.	gene_id "MSTRG.158310"; transcript_id "MSTRG.158310.345"; exon_number "2";
chr5	StringTie	exon	151033608	151033799	1000	-	.	gene_id "MSTRG.158310"; transcript_id "MSTRG.158310.345"; exon_number "3";
chr5	StringTie	exon	151035002	151035067	1000	-	.	gene_id "MSTRG.158310"; transcript_id "MSTRG.158310.345"; exon_number "4";
chr5	StringTie	exon	151035582	151035707	1000	-	.	gene_id "MSTRG.158310"; transcript_id "MSTRG.158310.345"; exon_number "5";
chr5	StringTie	exon	151036790	151036921	1000	-	.	gene_id "MSTRG.158310"; transcript_id "MSTRG.158310.345"; exon_number "6";
chr5	StringTie	exon	151039097	151039225	1000	-	.	gene_id "MSTRG.158310"; transcript_id "MSTRG.158310.345"; exon_number "7";
chr5	StringTie	exon	151042540	151042671	1000	-	.	gene_id "MSTRG.158310"; transcript_id "MSTRG.158310.345"; exon_number "8";
chr5	StringTie	exon	151042896	151042961	1000	-	.	gene_id "MSTRG.158310"; transcript_id "MSTRG.158310.345"; exon_number "9";
chr5	StringTie	exon	151045861	151045950	1000	-	.	gene_id "MSTRG.158310"; transcript_id "MSTRG.158310.345"; exon_number "10";
chr5	StringTie	exon	151049824	151049947	1000	-	.	gene_id "MSTRG.158310"; transcript_id "MSTRG.158310.345"; exon_number "11";
chr5	StringTie	exon	151052165	151052259	1000	-	.	gene_id "MSTRG.158310"; transcript_id "MSTRG.158310.345"; exon_number "12";
chr5	StringTie	exon	151056766	151056957	1000	-	.	gene_id "MSTRG.158310"; transcript_id "MSTRG.158310.345"; exon_number "13";
chr5	StringTie	exon	151060318	151060395	1000	-	.	gene_id "MSTRG.158310"; transcript_id "MSTRG.158310.345"; exon_number "14";
chr5	StringTie	exon	151062127	151062207	1000	-	.	gene_id "MSTRG.158310"; transcript_id "MSTRG.158310.345"; exon_number "15";
chr5	StringTie	exon	151063613	151063747	1000	-	.	gene_id "MSTRG.158310"; transcript_id "MSTRG.158310.345"; exon_number "16";
chr5	StringTie	exon	151064960	151065131	1000	-	.	gene_id "MSTRG.158310"; transcript_id "MSTRG.158310.345"; exon_number "17";
chr5	StringTie	exon	151080324	151080359	1000	-	.	gene_id "MSTRG.158310"; transcript_id "MSTRG.158310.345"; exon_number "18";
chr5	StringTie	exon	151080880	151081042	1000	-	.	gene_id "MSTRG.158310"; transcript_id "MSTRG.158310.345"; exon_number "19";
chr5	StringTie	transcript	151029944	151081094	1000	-	.	gene_id "MSTRG.158310"; transcript_id "MSTRG.158310.346";
chr5	StringTie	exon	151029944	151030747	1000	-	.	gene_id "MSTRG.158310"; transcript_id "MSTRG.158310.346"; exon_number "1";
chr5	StringTie	exon	151032287	151032383	1000	-	.	gene_id "MSTRG.158310"; transcript_id "MSTRG.158310.346"; exon_number "2";
chr5	StringTie	exon	151033608	151033799	1000	-	.	gene_id "MSTRG.158310"; transcript_id "MSTRG.158310.346"; exon_number "3";
chr5	StringTie	exon	151035002	151035067	1000	-	.	gene_id "MSTRG.158310"; transcript_id "MSTRG.158310.346"; exon_number "4";
chr5	StringTie	exon	151035582	151035701	1000	-	.	gene_id "MSTRG.158310"; transcript_id "MSTRG.158310.346"; exon_number "5";
chr5	StringTie	exon	151036790	151036921	1000	-	.	gene_id "MSTRG.158310"; transcript_id "MSTRG.158310.346"; exon_number "6";
chr5	StringTie	exon	151039097	151039225	1000	-	.	gene_id "MSTRG.158310"; transcript_id "MSTRG.158310.346"; exon_number "7";
chr5	StringTie	exon	151042540	151042671	1000	-	.	gene_id "MSTRG.158310"; transcript_id "MSTRG.158310.346"; exon_number "8";
chr5	StringTie	exon	151042896	151042961	1000	-	.	gene_id "MSTRG.158310"; transcript_id "MSTRG.158310.346"; exon_number "9";
chr5	StringTie	exon	151045861	151045950	1000	-	.	gene_id "MSTRG.158310"; transcript_id "MSTRG.158310.346"; exon_number "10";
chr5	StringTie	exon	151049824	151049947	1000	-	.	gene_id "MSTRG.158310"; transcript_id "MSTRG.158310.346"; exon_number "11";
chr5	StringTie	exon	151052165	151052259	1000	-	.	gene_id "MSTRG.158310"; transcript_id "MSTRG.158310.346"; exon_number "12";
chr5	StringTie	exon	151060318	151062212	1000	-	.	gene_id "MSTRG.158310"; transcript_id "MSTRG.158310.346"; exon_number "13";
chr5	StringTie	exon	151063613	151063747	1000	-	.	gene_id "MSTRG.158310"; transcript_id "MSTRG.158310.346"; exon_number "14";
chr5	StringTie	exon	151080880	151081094	1000	-	.	gene_id "MSTRG.158310"; transcript_id "MSTRG.158310.346"; exon_number "15";
chr5	StringTie	transcript	151029944	151081056	1000	-	.	gene_id "MSTRG.158310"; transcript_id "MSTRG.158310.347";
chr5	StringTie	exon	151029944	151030747	1000	-	.	gene_id "MSTRG.158310"; transcript_id "MSTRG.158310.347"; exon_number "1";
chr5	StringTie	exon	151032287	151035067	1000	-	.	gene_id "MSTRG.158310"; transcript_id "MSTRG.158310.347"; exon_number "2";
chr5	StringTie	exon	151035582	151035707	1000	-	.	gene_id "MSTRG.158310"; transcript_id "MSTRG.158310.347"; exon_number "3";
chr5	StringTie	exon	151036790	151036921	1000	-	.	gene_id "MSTRG.158310"; transcript_id "MSTRG.158310.347"; exon_number "4";
chr5	StringTie	exon	151039097	151039225	1000	-	.	gene_id "MSTRG.158310"; transcript_id "MSTRG.158310.347"; exon_number "5";
chr5	StringTie	exon	151042540	151042671	1000	-	.	gene_id "MSTRG.158310"; transcript_id "MSTRG.158310.347"; exon_number "6";
chr5	StringTie	exon	151042896	151049947	1000	-	.	gene_id "MSTRG.158310"; transcript_id "MSTRG.158310.347"; exon_number "7";
chr5	StringTie	exon	151052165	151052259	1000	-	.	gene_id "MSTRG.158310"; transcript_id "MSTRG.158310.347"; exon_number "8";
chr5	StringTie	exon	151056802	151056957	1000	-	.	gene_id "MSTRG.158310"; transcript_id "MSTRG.158310.347"; exon_number "9";
chr5	StringTie	exon	151060318	151060395	1000	-	.	gene_id "MSTRG.158310"; transcript_id "MSTRG.158310.347"; exon_number "10";
chr5	StringTie	exon	151062127	151062212	1000	-	.	gene_id "MSTRG.158310"; transcript_id "MSTRG.158310.347"; exon_number "11";
chr5	StringTie	exon	151063613	151063747	1000	-	.	gene_id "MSTRG.158310"; transcript_id "MSTRG.158310.347"; exon_number "12";
chr5	StringTie	exon	151064960	151065131	1000	-	.	gene_id "MSTRG.158310"; transcript_id "MSTRG.158310.347"; exon_number "13";
chr5	StringTie	exon	151080324	151080359	1000	-	.	gene_id "MSTRG.158310"; transcript_id "MSTRG.158310.347"; exon_number "14";
chr5	StringTie	exon	151080880	151081056	1000	-	.	gene_id "MSTRG.158310"; transcript_id "MSTRG.158310.347"; exon_number "15";
chr5	StringTie	transcript	151029944	151081076	1000	-	.	gene_id "MSTRG.158310"; transcript_id "MSTRG.158310.348";
chr5	StringTie	exon	151029944	151030747	1000	-	.	gene_id "MSTRG.158310"; transcript_id "MSTRG.158310.348"; exon_number "1";
chr5	StringTie	exon	151032287	151032400	1000	-	.	gene_id "MSTRG.158310"; transcript_id "MSTRG.158310.348"; exon_number "2";
chr5	StringTie	exon	151033608	151033799	1000	-	.	gene_id "MSTRG.158310"; transcript_id "MSTRG.158310.348"; exon_number "3";
chr5	StringTie	exon	151035002	151035067	1000	-	.	gene_id "MSTRG.158310"; transcript_id "MSTRG.158310.348"; exon_number "4";
chr5	StringTie	exon	151035582	151035707	1000	-	.	gene_id "MSTRG.158310"; transcript_id "MSTRG.158310.348"; exon_number "5";
chr5	StringTie	exon	151036790	151039225	1000	-	.	gene_id "MSTRG.158310"; transcript_id "MSTRG.158310.348"; exon_number "6";
chr5	StringTie	exon	151042540	151042671	1000	-	.	gene_id "MSTRG.158310"; transcript_id "MSTRG.158310.348"; exon_number "7";
chr5	StringTie	exon	151042896	151043159	1000	-	.	gene_id "MSTRG.158310"; transcript_id "MSTRG.158310.348"; exon_number "8";
chr5	StringTie	exon	151045861	151045950	1000	-	.	gene_id "MSTRG.158310"; transcript_id "MSTRG.158310.348"; exon_number "9";
chr5	StringTie	exon	151049824	151049947	1000	-	.	gene_id "MSTRG.158310"; transcript_id "MSTRG.158310.348"; exon_number "10";
chr5	StringTie	exon	151052165	151052259	1000	-	.	gene_id "MSTRG.158310"; transcript_id "MSTRG.158310.348"; exon_number "11";
chr5	StringTie	exon	151056766	151056957	1000	-	.	gene_id "MSTRG.158310"; transcript_id "MSTRG.158310.348"; exon_number "12";
chr5	StringTie	exon	151060318	151060395	1000	-	.	gene_id "MSTRG.158310"; transcript_id "MSTRG.158310.348"; exon_number "13";
chr5	StringTie	exon	151062127	151062207	1000	-	.	gene_id "MSTRG.158310"; transcript_id "MSTRG.158310.348"; exon_number "14";
chr5	StringTie	exon	151063613	151063747	1000	-	.	gene_id "MSTRG.158310"; transcript_id "MSTRG.158310.348"; exon_number "15";
chr5	StringTie	exon	151080880	151081076	1000	-	.	gene_id "MSTRG.158310"; transcript_id "MSTRG.158310.348"; exon_number "16";
chr5	StringTie	transcript	151029944	151081094	1000	-	.	gene_id "MSTRG.158310"; transcript_id "MSTRG.158310.349";
chr5	StringTie	exon	151029944	151030673	1000	-	.	gene_id "MSTRG.158310"; transcript_id "MSTRG.158310.349"; exon_number "1";
chr5	StringTie	exon	151032287	151032383	1000	-	.	gene_id "MSTRG.158310"; transcript_id "MSTRG.158310.349"; exon_number "2";
chr5	StringTie	exon	151033608	151033799	1000	-	.	gene_id "MSTRG.158310"; transcript_id "MSTRG.158310.349"; exon_number "3";
chr5	StringTie	exon	151035002	151035067	1000	-	.	gene_id "MSTRG.158310"; transcript_id "MSTRG.158310.349"; exon_number "4";
chr5	StringTie	exon	151035582	151035701	1000	-	.	gene_id "MSTRG.158310"; transcript_id "MSTRG.158310.349"; exon_number "5";
chr5	StringTie	exon	151036790	151036921	1000	-	.	gene_id "MSTRG.158310"; transcript_id "MSTRG.158310.349"; exon_number "6";
chr5	StringTie	exon	151039097	151039225	1000	-	.	gene_id "MSTRG.158310"; transcript_id "MSTRG.158310.349"; exon_number "7";
chr5	StringTie	exon	151042540	151042671	1000	-	.	gene_id "MSTRG.158310"; transcript_id "MSTRG.158310.349"; exon_number "8";
chr5	StringTie	exon	151042896	151042961	1000	-	.	gene_id "MSTRG.158310"; transcript_id "MSTRG.158310.349"; exon_number "9";
chr5	StringTie	exon	151045861	151045950	1000	-	.	gene_id "MSTRG.158310"; transcript_id "MSTRG.158310.349"; exon_number "10";
chr5	StringTie	exon	151049824	151049947	1000	-	.	gene_id "MSTRG.158310"; transcript_id "MSTRG.158310.349"; exon_number "11";
chr5	StringTie	exon	151052165	151052259	1000	-	.	gene_id "MSTRG.158310"; transcript_id "MSTRG.158310.349"; exon_number "12";
chr5	StringTie	exon	151056766	151056957	1000	-	.	gene_id "MSTRG.158310"; transcript_id "MSTRG.158310.349"; exon_number "13";
chr5	StringTie	exon	151062127	151062212	1000	-	.	gene_id "MSTRG.158310"; transcript_id "MSTRG.158310.349"; exon_number "14";
chr5	StringTie	exon	151063613	151063747	1000	-	.	gene_id "MSTRG.158310"; transcript_id "MSTRG.158310.349"; exon_number "15";
chr5	StringTie	exon	151064960	151065131	1000	-	.	gene_id "MSTRG.158310"; transcript_id "MSTRG.158310.349"; exon_number "16";
chr5	StringTie	exon	151080880	151081094	1000	-	.	gene_id "MSTRG.158310"; transcript_id "MSTRG.158310.349"; exon_number "17";
chr5	StringTie	transcript	151029822	151081072	1000	-	.	gene_id "MSTRG.158310"; transcript_id "MSTRG.158310.35";
chr5	StringTie	exon	151029822	151030673	1000	-	.	gene_id "MSTRG.158310"; transcript_id "MSTRG.158310.35"; exon_number "1";
chr5	StringTie	exon	151032287	151032394	1000	-	.	gene_id "MSTRG.158310"; transcript_id "MSTRG.158310.35"; exon_number "2";
chr5	StringTie	exon	151033608	151033799	1000	-	.	gene_id "MSTRG.158310"; transcript_id "MSTRG.158310.35"; exon_number "3";
chr5	StringTie	exon	151035002	151035067	1000	-	.	gene_id "MSTRG.158310"; transcript_id "MSTRG.158310.35"; exon_number "4";
chr5	StringTie	exon	151035582	151035707	1000	-	.	gene_id "MSTRG.158310"; transcript_id "MSTRG.158310.35"; exon_number "5";
chr5	StringTie	exon	151036790	151036921	1000	-	.	gene_id "MSTRG.158310"; transcript_id "MSTRG.158310.35"; exon_number "6";
chr5	StringTie	exon	151039097	151039225	1000	-	.	gene_id "MSTRG.158310"; transcript_id "MSTRG.158310.35"; exon_number "7";
chr5	StringTie	exon	151042540	151042671	1000	-	.	gene_id "MSTRG.158310"; transcript_id "MSTRG.158310.35"; exon_number "8";
chr5	StringTie	exon	151042896	151042961	1000	-	.	gene_id "MSTRG.158310"; transcript_id "MSTRG.158310.35"; exon_number "9";
chr5	StringTie	exon	151045861	151045950	1000	-	.	gene_id "MSTRG.158310"; transcript_id "MSTRG.158310.35"; exon_number "10";
chr5	StringTie	exon	151049824	151049947	1000	-	.	gene_id "MSTRG.158310"; transcript_id "MSTRG.158310.35"; exon_number "11";
chr5	StringTie	exon	151052165	151052259	1000	-	.	gene_id "MSTRG.158310"; transcript_id "MSTRG.158310.35"; exon_number "12";
chr5	StringTie	exon	151056766	151056957	1000	-	.	gene_id "MSTRG.158310"; transcript_id "MSTRG.158310.35"; exon_number "13";
chr5	StringTie	exon	151060318	151060395	1000	-	.	gene_id "MSTRG.158310"; transcript_id "MSTRG.158310.35"; exon_number "14";
chr5	StringTie	exon	151062127	151062212	1000	-	.	gene_id "MSTRG.158310"; transcript_id "MSTRG.158310.35"; exon_number "15";
chr5	StringTie	exon	151063613	151063747	1000	-	.	gene_id "MSTRG.158310"; transcript_id "MSTRG.158310.35"; exon_number "16";
chr5	StringTie	exon	151064960	151065131	1000	-	.	gene_id "MSTRG.158310"; transcript_id "MSTRG.158310.35"; exon_number "17";
chr5	StringTie	exon	151080880	151081072	1000	-	.	gene_id "MSTRG.158310"; transcript_id "MSTRG.158310.35"; exon_number "18";
chr5	StringTie	transcript	151029944	151087148	1000	-	.	gene_id "MSTRG.158310"; transcript_id "MSTRG.158310.350";
chr5	StringTie	exon	151029944	151030673	1000	-	.	gene_id "MSTRG.158310"; transcript_id "MSTRG.158310.350"; exon_number "1";
chr5	StringTie	exon	151032287	151032383	1000	-	.	gene_id "MSTRG.158310"; transcript_id "MSTRG.158310.350"; exon_number "2";
chr5	StringTie	exon	151033608	151033799	1000	-	.	gene_id "MSTRG.158310"; transcript_id "MSTRG.158310.350"; exon_number "3";
chr5	StringTie	exon	151035002	151035067	1000	-	.	gene_id "MSTRG.158310"; transcript_id "MSTRG.158310.350"; exon_number "4";
chr5	StringTie	exon	151035582	151035707	1000	-	.	gene_id "MSTRG.158310"; transcript_id "MSTRG.158310.350"; exon_number "5";
chr5	StringTie	exon	151036790	151036921	1000	-	.	gene_id "MSTRG.158310"; transcript_id "MSTRG.158310.350"; exon_number "6";
chr5	StringTie	exon	151039097	151039225	1000	-	.	gene_id "MSTRG.158310"; transcript_id "MSTRG.158310.350"; exon_number "7";
chr5	StringTie	exon	151042540	151042671	1000	-	.	gene_id "MSTRG.158310"; transcript_id "MSTRG.158310.350"; exon_number "8";
chr5	StringTie	exon	151042896	151042961	1000	-	.	gene_id "MSTRG.158310"; transcript_id "MSTRG.158310.350"; exon_number "9";
chr5	StringTie	exon	151045861	151045950	1000	-	.	gene_id "MSTRG.158310"; transcript_id "MSTRG.158310.350"; exon_number "10";
chr5	StringTie	exon	151049824	151049947	1000	-	.	gene_id "MSTRG.158310"; transcript_id "MSTRG.158310.350"; exon_number "11";
chr5	StringTie	exon	151052165	151052259	1000	-	.	gene_id "MSTRG.158310"; transcript_id "MSTRG.158310.350"; exon_number "12";
chr5	StringTie	exon	151056766	151056957	1000	-	.	gene_id "MSTRG.158310"; transcript_id "MSTRG.158310.350"; exon_number "13";
chr5	StringTie	exon	151060318	151060395	1000	-	.	gene_id "MSTRG.158310"; transcript_id "MSTRG.158310.350"; exon_number "14";
chr5	StringTie	exon	151062127	151062207	1000	-	.	gene_id "MSTRG.158310"; transcript_id "MSTRG.158310.350"; exon_number "15";
chr5	StringTie	exon	151063613	151063747	1000	-	.	gene_id "MSTRG.158310"; transcript_id "MSTRG.158310.350"; exon_number "16";
chr5	StringTie	exon	151087085	151087148	1000	-	.	gene_id "MSTRG.158310"; transcript_id "MSTRG.158310.350"; exon_number "17";
chr5	StringTie	transcript	151029944	151087184	1000	-	.	gene_id "MSTRG.158310"; transcript_id "MSTRG.158310.351";
chr5	StringTie	exon	151029944	151030673	1000	-	.	gene_id "MSTRG.158310"; transcript_id "MSTRG.158310.351"; exon_number "1";
chr5	StringTie	exon	151032287	151032400	1000	-	.	gene_id "MSTRG.158310"; transcript_id "MSTRG.158310.351"; exon_number "2";
chr5	StringTie	exon	151033608	151033811	1000	-	.	gene_id "MSTRG.158310"; transcript_id "MSTRG.158310.351"; exon_number "3";
chr5	StringTie	exon	151035002	151035067	1000	-	.	gene_id "MSTRG.158310"; transcript_id "MSTRG.158310.351"; exon_number "4";
chr5	StringTie	exon	151035582	151035707	1000	-	.	gene_id "MSTRG.158310"; transcript_id "MSTRG.158310.351"; exon_number "5";
chr5	StringTie	exon	151036790	151036921	1000	-	.	gene_id "MSTRG.158310"; transcript_id "MSTRG.158310.351"; exon_number "6";
chr5	StringTie	exon	151039097	151039225	1000	-	.	gene_id "MSTRG.158310"; transcript_id "MSTRG.158310.351"; exon_number "7";
chr5	StringTie	exon	151042540	151042671	1000	-	.	gene_id "MSTRG.158310"; transcript_id "MSTRG.158310.351"; exon_number "8";
chr5	StringTie	exon	151042896	151042961	1000	-	.	gene_id "MSTRG.158310"; transcript_id "MSTRG.158310.351"; exon_number "9";
chr5	StringTie	exon	151045861	151045950	1000	-	.	gene_id "MSTRG.158310"; transcript_id "MSTRG.158310.351"; exon_number "10";
chr5	StringTie	exon	151049824	151049947	1000	-	.	gene_id "MSTRG.158310"; transcript_id "MSTRG.158310.351"; exon_number "11";
chr5	StringTie	exon	151052165	151052259	1000	-	.	gene_id "MSTRG.158310"; transcript_id "MSTRG.158310.351"; exon_number "12";
chr5	StringTie	exon	151056766	151056957	1000	-	.	gene_id "MSTRG.158310"; transcript_id "MSTRG.158310.351"; exon_number "13";
chr5	StringTie	exon	151060318	151060395	1000	-	.	gene_id "MSTRG.158310"; transcript_id "MSTRG.158310.351"; exon_number "14";
chr5	StringTie	exon	151062127	151062212	1000	-	.	gene_id "MSTRG.158310"; transcript_id "MSTRG.158310.351"; exon_number "15";
chr5	StringTie	exon	151063613	151063747	1000	-	.	gene_id "MSTRG.158310"; transcript_id "MSTRG.158310.351"; exon_number "16";
chr5	StringTie	exon	151087085	151087184	1000	-	.	gene_id "MSTRG.158310"; transcript_id "MSTRG.158310.351"; exon_number "17";
chr5	StringTie	transcript	151029944	151087184	1000	-	.	gene_id "MSTRG.158310"; transcript_id "MSTRG.158310.352";
chr5	StringTie	exon	151029944	151030747	1000	-	.	gene_id "MSTRG.158310"; transcript_id "MSTRG.158310.352"; exon_number "1";
chr5	StringTie	exon	151032287	151032383	1000	-	.	gene_id "MSTRG.158310"; transcript_id "MSTRG.158310.352"; exon_number "2";
chr5	StringTie	exon	151033608	151033799	1000	-	.	gene_id "MSTRG.158310"; transcript_id "MSTRG.158310.352"; exon_number "3";
chr5	StringTie	exon	151035002	151035067	1000	-	.	gene_id "MSTRG.158310"; transcript_id "MSTRG.158310.352"; exon_number "4";
chr5	StringTie	exon	151035582	151035707	1000	-	.	gene_id "MSTRG.158310"; transcript_id "MSTRG.158310.352"; exon_number "5";
chr5	StringTie	exon	151036790	151036921	1000	-	.	gene_id "MSTRG.158310"; transcript_id "MSTRG.158310.352"; exon_number "6";
chr5	StringTie	exon	151039135	151039225	1000	-	.	gene_id "MSTRG.158310"; transcript_id "MSTRG.158310.352"; exon_number "7";
chr5	StringTie	exon	151042540	151042671	1000	-	.	gene_id "MSTRG.158310"; transcript_id "MSTRG.158310.352"; exon_number "8";
chr5	StringTie	exon	151042896	151042961	1000	-	.	gene_id "MSTRG.158310"; transcript_id "MSTRG.158310.352"; exon_number "9";
chr5	StringTie	exon	151045861	151045950	1000	-	.	gene_id "MSTRG.158310"; transcript_id "MSTRG.158310.352"; exon_number "10";
chr5	StringTie	exon	151049824	151049947	1000	-	.	gene_id "MSTRG.158310"; transcript_id "MSTRG.158310.352"; exon_number "11";
chr5	StringTie	exon	151052165	151052259	1000	-	.	gene_id "MSTRG.158310"; transcript_id "MSTRG.158310.352"; exon_number "12";
chr5	StringTie	exon	151056766	151056957	1000	-	.	gene_id "MSTRG.158310"; transcript_id "MSTRG.158310.352"; exon_number "13";
chr5	StringTie	exon	151060318	151060395	1000	-	.	gene_id "MSTRG.158310"; transcript_id "MSTRG.158310.352"; exon_number "14";
chr5	StringTie	exon	151062127	151062212	1000	-	.	gene_id "MSTRG.158310"; transcript_id "MSTRG.158310.352"; exon_number "15";
chr5	StringTie	exon	151063613	151063747	1000	-	.	gene_id "MSTRG.158310"; transcript_id "MSTRG.158310.352"; exon_number "16";
chr5	StringTie	exon	151087085	151087184	1000	-	.	gene_id "MSTRG.158310"; transcript_id "MSTRG.158310.352"; exon_number "17";
chr5	StringTie	transcript	151029944	151087184	1000	-	.	gene_id "MSTRG.158310"; transcript_id "MSTRG.158310.353";
chr5	StringTie	exon	151029944	151030747	1000	-	.	gene_id "MSTRG.158310"; transcript_id "MSTRG.158310.353"; exon_number "1";
chr5	StringTie	exon	151032287	151032383	1000	-	.	gene_id "MSTRG.158310"; transcript_id "MSTRG.158310.353"; exon_number "2";
chr5	StringTie	exon	151033608	151033799	1000	-	.	gene_id "MSTRG.158310"; transcript_id "MSTRG.158310.353"; exon_number "3";
chr5	StringTie	exon	151035002	151035067	1000	-	.	gene_id "MSTRG.158310"; transcript_id "MSTRG.158310.353"; exon_number "4";
chr5	StringTie	exon	151035582	151035707	1000	-	.	gene_id "MSTRG.158310"; transcript_id "MSTRG.158310.353"; exon_number "5";
chr5	StringTie	exon	151036790	151036921	1000	-	.	gene_id "MSTRG.158310"; transcript_id "MSTRG.158310.353"; exon_number "6";
chr5	StringTie	exon	151039097	151039225	1000	-	.	gene_id "MSTRG.158310"; transcript_id "MSTRG.158310.353"; exon_number "7";
chr5	StringTie	exon	151042540	151042671	1000	-	.	gene_id "MSTRG.158310"; transcript_id "MSTRG.158310.353"; exon_number "8";
chr5	StringTie	exon	151042896	151042961	1000	-	.	gene_id "MSTRG.158310"; transcript_id "MSTRG.158310.353"; exon_number "9";
chr5	StringTie	exon	151045861	151045950	1000	-	.	gene_id "MSTRG.158310"; transcript_id "MSTRG.158310.353"; exon_number "10";
chr5	StringTie	exon	151049824	151049947	1000	-	.	gene_id "MSTRG.158310"; transcript_id "MSTRG.158310.353"; exon_number "11";
chr5	StringTie	exon	151052165	151052259	1000	-	.	gene_id "MSTRG.158310"; transcript_id "MSTRG.158310.353"; exon_number "12";
chr5	StringTie	exon	151056766	151056957	1000	-	.	gene_id "MSTRG.158310"; transcript_id "MSTRG.158310.353"; exon_number "13";
chr5	StringTie	exon	151060318	151060395	1000	-	.	gene_id "MSTRG.158310"; transcript_id "MSTRG.158310.353"; exon_number "14";
chr5	StringTie	exon	151061914	151062212	1000	-	.	gene_id "MSTRG.158310"; transcript_id "MSTRG.158310.353"; exon_number "15";
chr5	StringTie	exon	151063613	151063747	1000	-	.	gene_id "MSTRG.158310"; transcript_id "MSTRG.158310.353"; exon_number "16";
chr5	StringTie	exon	151087085	151087184	1000	-	.	gene_id "MSTRG.158310"; transcript_id "MSTRG.158310.353"; exon_number "17";
chr5	StringTie	transcript	151029944	151081050	1000	-	.	gene_id "MSTRG.158310"; transcript_id "MSTRG.158310.354";
chr5	StringTie	exon	151029944	151030747	1000	-	.	gene_id "MSTRG.158310"; transcript_id "MSTRG.158310.354"; exon_number "1";
chr5	StringTie	exon	151032287	151032400	1000	-	.	gene_id "MSTRG.158310"; transcript_id "MSTRG.158310.354"; exon_number "2";
chr5	StringTie	exon	151033608	151033799	1000	-	.	gene_id "MSTRG.158310"; transcript_id "MSTRG.158310.354"; exon_number "3";
chr5	StringTie	exon	151035002	151035067	1000	-	.	gene_id "MSTRG.158310"; transcript_id "MSTRG.158310.354"; exon_number "4";
chr5	StringTie	exon	151035582	151035707	1000	-	.	gene_id "MSTRG.158310"; transcript_id "MSTRG.158310.354"; exon_number "5";
chr5	StringTie	exon	151036790	151036921	1000	-	.	gene_id "MSTRG.158310"; transcript_id "MSTRG.158310.354"; exon_number "6";
chr5	StringTie	exon	151039097	151039213	1000	-	.	gene_id "MSTRG.158310"; transcript_id "MSTRG.158310.354"; exon_number "7";
chr5	StringTie	exon	151042540	151042671	1000	-	.	gene_id "MSTRG.158310"; transcript_id "MSTRG.158310.354"; exon_number "8";
chr5	StringTie	exon	151042896	151042961	1000	-	.	gene_id "MSTRG.158310"; transcript_id "MSTRG.158310.354"; exon_number "9";
chr5	StringTie	exon	151045861	151045950	1000	-	.	gene_id "MSTRG.158310"; transcript_id "MSTRG.158310.354"; exon_number "10";
chr5	StringTie	exon	151049824	151049947	1000	-	.	gene_id "MSTRG.158310"; transcript_id "MSTRG.158310.354"; exon_number "11";
chr5	StringTie	exon	151052165	151052259	1000	-	.	gene_id "MSTRG.158310"; transcript_id "MSTRG.158310.354"; exon_number "12";
chr5	StringTie	exon	151056766	151056957	1000	-	.	gene_id "MSTRG.158310"; transcript_id "MSTRG.158310.354"; exon_number "13";
chr5	StringTie	exon	151060318	151060395	1000	-	.	gene_id "MSTRG.158310"; transcript_id "MSTRG.158310.354"; exon_number "14";
chr5	StringTie	exon	151062127	151062212	1000	-	.	gene_id "MSTRG.158310"; transcript_id "MSTRG.158310.354"; exon_number "15";
chr5	StringTie	exon	151063613	151063747	1000	-	.	gene_id "MSTRG.158310"; transcript_id "MSTRG.158310.354"; exon_number "16";
chr5	StringTie	exon	151064960	151065127	1000	-	.	gene_id "MSTRG.158310"; transcript_id "MSTRG.158310.354"; exon_number "17";
chr5	StringTie	exon	151080880	151081050	1000	-	.	gene_id "MSTRG.158310"; transcript_id "MSTRG.158310.354"; exon_number "18";
chr5	StringTie	transcript	151029944	151081042	1000	-	.	gene_id "MSTRG.158310"; transcript_id "MSTRG.158310.355";
chr5	StringTie	exon	151029944	151030747	1000	-	.	gene_id "MSTRG.158310"; transcript_id "MSTRG.158310.355"; exon_number "1";
chr5	StringTie	exon	151032287	151032400	1000	-	.	gene_id "MSTRG.158310"; transcript_id "MSTRG.158310.355"; exon_number "2";
chr5	StringTie	exon	151033608	151033799	1000	-	.	gene_id "MSTRG.158310"; transcript_id "MSTRG.158310.355"; exon_number "3";
chr5	StringTie	exon	151035002	151035060	1000	-	.	gene_id "MSTRG.158310"; transcript_id "MSTRG.158310.355"; exon_number "4";
chr5	StringTie	exon	151035582	151035707	1000	-	.	gene_id "MSTRG.158310"; transcript_id "MSTRG.158310.355"; exon_number "5";
chr5	StringTie	exon	151036790	151036921	1000	-	.	gene_id "MSTRG.158310"; transcript_id "MSTRG.158310.355"; exon_number "6";
chr5	StringTie	exon	151039097	151039225	1000	-	.	gene_id "MSTRG.158310"; transcript_id "MSTRG.158310.355"; exon_number "7";
chr5	StringTie	exon	151042540	151042671	1000	-	.	gene_id "MSTRG.158310"; transcript_id "MSTRG.158310.355"; exon_number "8";
chr5	StringTie	exon	151042896	151042961	1000	-	.	gene_id "MSTRG.158310"; transcript_id "MSTRG.158310.355"; exon_number "9";
chr5	StringTie	exon	151045861	151045950	1000	-	.	gene_id "MSTRG.158310"; transcript_id "MSTRG.158310.355"; exon_number "10";
chr5	StringTie	exon	151049824	151049947	1000	-	.	gene_id "MSTRG.158310"; transcript_id "MSTRG.158310.355"; exon_number "11";
chr5	StringTie	exon	151052165	151052259	1000	-	.	gene_id "MSTRG.158310"; transcript_id "MSTRG.158310.355"; exon_number "12";
chr5	StringTie	exon	151056766	151056957	1000	-	.	gene_id "MSTRG.158310"; transcript_id "MSTRG.158310.355"; exon_number "13";
chr5	StringTie	exon	151060318	151060395	1000	-	.	gene_id "MSTRG.158310"; transcript_id "MSTRG.158310.355"; exon_number "14";
chr5	StringTie	exon	151062127	151062212	1000	-	.	gene_id "MSTRG.158310"; transcript_id "MSTRG.158310.355"; exon_number "15";
chr5	StringTie	exon	151063613	151063747	1000	-	.	gene_id "MSTRG.158310"; transcript_id "MSTRG.158310.355"; exon_number "16";
chr5	StringTie	exon	151064960	151065127	1000	-	.	gene_id "MSTRG.158310"; transcript_id "MSTRG.158310.355"; exon_number "17";
chr5	StringTie	exon	151080880	151081042	1000	-	.	gene_id "MSTRG.158310"; transcript_id "MSTRG.158310.355"; exon_number "18";
chr5	StringTie	transcript	151029944	151081070	1000	-	.	gene_id "MSTRG.158310"; transcript_id "MSTRG.158310.356";
chr5	StringTie	exon	151029944	151030673	1000	-	.	gene_id "MSTRG.158310"; transcript_id "MSTRG.158310.356"; exon_number "1";
chr5	StringTie	exon	151032287	151032400	1000	-	.	gene_id "MSTRG.158310"; transcript_id "MSTRG.158310.356"; exon_number "2";
chr5	StringTie	exon	151033608	151033799	1000	-	.	gene_id "MSTRG.158310"; transcript_id "MSTRG.158310.356"; exon_number "3";
chr5	StringTie	exon	151035002	151035067	1000	-	.	gene_id "MSTRG.158310"; transcript_id "MSTRG.158310.356"; exon_number "4";
chr5	StringTie	exon	151035582	151035707	1000	-	.	gene_id "MSTRG.158310"; transcript_id "MSTRG.158310.356"; exon_number "5";
chr5	StringTie	exon	151036790	151036921	1000	-	.	gene_id "MSTRG.158310"; transcript_id "MSTRG.158310.356"; exon_number "6";
chr5	StringTie	exon	151039097	151039225	1000	-	.	gene_id "MSTRG.158310"; transcript_id "MSTRG.158310.356"; exon_number "7";
chr5	StringTie	exon	151042513	151042671	1000	-	.	gene_id "MSTRG.158310"; transcript_id "MSTRG.158310.356"; exon_number "8";
chr5	StringTie	exon	151042896	151042961	1000	-	.	gene_id "MSTRG.158310"; transcript_id "MSTRG.158310.356"; exon_number "9";
chr5	StringTie	exon	151045861	151045950	1000	-	.	gene_id "MSTRG.158310"; transcript_id "MSTRG.158310.356"; exon_number "10";
chr5	StringTie	exon	151049824	151049947	1000	-	.	gene_id "MSTRG.158310"; transcript_id "MSTRG.158310.356"; exon_number "11";
chr5	StringTie	exon	151052165	151052259	1000	-	.	gene_id "MSTRG.158310"; transcript_id "MSTRG.158310.356"; exon_number "12";
chr5	StringTie	exon	151056766	151056957	1000	-	.	gene_id "MSTRG.158310"; transcript_id "MSTRG.158310.356"; exon_number "13";
chr5	StringTie	exon	151060318	151060395	1000	-	.	gene_id "MSTRG.158310"; transcript_id "MSTRG.158310.356"; exon_number "14";
chr5	StringTie	exon	151062127	151062212	1000	-	.	gene_id "MSTRG.158310"; transcript_id "MSTRG.158310.356"; exon_number "15";
chr5	StringTie	exon	151063613	151063747	1000	-	.	gene_id "MSTRG.158310"; transcript_id "MSTRG.158310.356"; exon_number "16";
chr5	StringTie	exon	151064960	151065127	1000	-	.	gene_id "MSTRG.158310"; transcript_id "MSTRG.158310.356"; exon_number "17";
chr5	StringTie	exon	151080880	151081070	1000	-	.	gene_id "MSTRG.158310"; transcript_id "MSTRG.158310.356"; exon_number "18";
chr5	StringTie	transcript	151029944	151081046	1000	-	.	gene_id "MSTRG.158310"; transcript_id "MSTRG.158310.357";
chr5	StringTie	exon	151029944	151030673	1000	-	.	gene_id "MSTRG.158310"; transcript_id "MSTRG.158310.357"; exon_number "1";
chr5	StringTie	exon	151032287	151032383	1000	-	.	gene_id "MSTRG.158310"; transcript_id "MSTRG.158310.357"; exon_number "2";
chr5	StringTie	exon	151033608	151033799	1000	-	.	gene_id "MSTRG.158310"; transcript_id "MSTRG.158310.357"; exon_number "3";
chr5	StringTie	exon	151035002	151035067	1000	-	.	gene_id "MSTRG.158310"; transcript_id "MSTRG.158310.357"; exon_number "4";
chr5	StringTie	exon	151035582	151035707	1000	-	.	gene_id "MSTRG.158310"; transcript_id "MSTRG.158310.357"; exon_number "5";
chr5	StringTie	exon	151036790	151036921	1000	-	.	gene_id "MSTRG.158310"; transcript_id "MSTRG.158310.357"; exon_number "6";
chr5	StringTie	exon	151039097	151039225	1000	-	.	gene_id "MSTRG.158310"; transcript_id "MSTRG.158310.357"; exon_number "7";
chr5	StringTie	exon	151042513	151042671	1000	-	.	gene_id "MSTRG.158310"; transcript_id "MSTRG.158310.357"; exon_number "8";
chr5	StringTie	exon	151042896	151042961	1000	-	.	gene_id "MSTRG.158310"; transcript_id "MSTRG.158310.357"; exon_number "9";
chr5	StringTie	exon	151045861	151045950	1000	-	.	gene_id "MSTRG.158310"; transcript_id "MSTRG.158310.357"; exon_number "10";
chr5	StringTie	exon	151049824	151049947	1000	-	.	gene_id "MSTRG.158310"; transcript_id "MSTRG.158310.357"; exon_number "11";
chr5	StringTie	exon	151052165	151052259	1000	-	.	gene_id "MSTRG.158310"; transcript_id "MSTRG.158310.357"; exon_number "12";
chr5	StringTie	exon	151056766	151056957	1000	-	.	gene_id "MSTRG.158310"; transcript_id "MSTRG.158310.357"; exon_number "13";
chr5	StringTie	exon	151060318	151060395	1000	-	.	gene_id "MSTRG.158310"; transcript_id "MSTRG.158310.357"; exon_number "14";
chr5	StringTie	exon	151062127	151062212	1000	-	.	gene_id "MSTRG.158310"; transcript_id "MSTRG.158310.357"; exon_number "15";
chr5	StringTie	exon	151063613	151063747	1000	-	.	gene_id "MSTRG.158310"; transcript_id "MSTRG.158310.357"; exon_number "16";
chr5	StringTie	exon	151064960	151065127	1000	-	.	gene_id "MSTRG.158310"; transcript_id "MSTRG.158310.357"; exon_number "17";
chr5	StringTie	exon	151080880	151081046	1000	-	.	gene_id "MSTRG.158310"; transcript_id "MSTRG.158310.357"; exon_number "18";
chr5	StringTie	transcript	151029944	151081052	1000	-	.	gene_id "MSTRG.158310"; transcript_id "MSTRG.158310.358";
chr5	StringTie	exon	151029944	151030673	1000	-	.	gene_id "MSTRG.158310"; transcript_id "MSTRG.158310.358"; exon_number "1";
chr5	StringTie	exon	151032287	151032400	1000	-	.	gene_id "MSTRG.158310"; transcript_id "MSTRG.158310.358"; exon_number "2";
chr5	StringTie	exon	151033608	151033799	1000	-	.	gene_id "MSTRG.158310"; transcript_id "MSTRG.158310.358"; exon_number "3";
chr5	StringTie	exon	151035002	151035067	1000	-	.	gene_id "MSTRG.158310"; transcript_id "MSTRG.158310.358"; exon_number "4";
chr5	StringTie	exon	151035582	151035707	1000	-	.	gene_id "MSTRG.158310"; transcript_id "MSTRG.158310.358"; exon_number "5";
chr5	StringTie	exon	151036790	151036921	1000	-	.	gene_id "MSTRG.158310"; transcript_id "MSTRG.158310.358"; exon_number "6";
chr5	StringTie	exon	151039097	151039216	1000	-	.	gene_id "MSTRG.158310"; transcript_id "MSTRG.158310.358"; exon_number "7";
chr5	StringTie	exon	151042593	151042671	1000	-	.	gene_id "MSTRG.158310"; transcript_id "MSTRG.158310.358"; exon_number "8";
chr5	StringTie	exon	151042896	151042961	1000	-	.	gene_id "MSTRG.158310"; transcript_id "MSTRG.158310.358"; exon_number "9";
chr5	StringTie	exon	151045861	151045950	1000	-	.	gene_id "MSTRG.158310"; transcript_id "MSTRG.158310.358"; exon_number "10";
chr5	StringTie	exon	151049824	151049947	1000	-	.	gene_id "MSTRG.158310"; transcript_id "MSTRG.158310.358"; exon_number "11";
chr5	StringTie	exon	151052165	151052244	1000	-	.	gene_id "MSTRG.158310"; transcript_id "MSTRG.158310.358"; exon_number "12";
chr5	StringTie	exon	151056766	151056957	1000	-	.	gene_id "MSTRG.158310"; transcript_id "MSTRG.158310.358"; exon_number "13";
chr5	StringTie	exon	151060318	151060395	1000	-	.	gene_id "MSTRG.158310"; transcript_id "MSTRG.158310.358"; exon_number "14";
chr5	StringTie	exon	151062127	151062212	1000	-	.	gene_id "MSTRG.158310"; transcript_id "MSTRG.158310.358"; exon_number "15";
chr5	StringTie	exon	151063613	151063747	1000	-	.	gene_id "MSTRG.158310"; transcript_id "MSTRG.158310.358"; exon_number "16";
chr5	StringTie	exon	151064960	151065131	1000	-	.	gene_id "MSTRG.158310"; transcript_id "MSTRG.158310.358"; exon_number "17";
chr5	StringTie	exon	151080880	151081052	1000	-	.	gene_id "MSTRG.158310"; transcript_id "MSTRG.158310.358"; exon_number "18";
chr5	StringTie	transcript	151029944	151081039	1000	-	.	gene_id "MSTRG.158310"; transcript_id "MSTRG.158310.359";
chr5	StringTie	exon	151029944	151030673	1000	-	.	gene_id "MSTRG.158310"; transcript_id "MSTRG.158310.359"; exon_number "1";
chr5	StringTie	exon	151032287	151032383	1000	-	.	gene_id "MSTRG.158310"; transcript_id "MSTRG.158310.359"; exon_number "2";
chr5	StringTie	exon	151033608	151033799	1000	-	.	gene_id "MSTRG.158310"; transcript_id "MSTRG.158310.359"; exon_number "3";
chr5	StringTie	exon	151035002	151035067	1000	-	.	gene_id "MSTRG.158310"; transcript_id "MSTRG.158310.359"; exon_number "4";
chr5	StringTie	exon	151035582	151035707	1000	-	.	gene_id "MSTRG.158310"; transcript_id "MSTRG.158310.359"; exon_number "5";
chr5	StringTie	exon	151036790	151036921	1000	-	.	gene_id "MSTRG.158310"; transcript_id "MSTRG.158310.359"; exon_number "6";
chr5	StringTie	exon	151039097	151039225	1000	-	.	gene_id "MSTRG.158310"; transcript_id "MSTRG.158310.359"; exon_number "7";
chr5	StringTie	exon	151042540	151042671	1000	-	.	gene_id "MSTRG.158310"; transcript_id "MSTRG.158310.359"; exon_number "8";
chr5	StringTie	exon	151042896	151042961	1000	-	.	gene_id "MSTRG.158310"; transcript_id "MSTRG.158310.359"; exon_number "9";
chr5	StringTie	exon	151045861	151045950	1000	-	.	gene_id "MSTRG.158310"; transcript_id "MSTRG.158310.359"; exon_number "10";
chr5	StringTie	exon	151049824	151049947	1000	-	.	gene_id "MSTRG.158310"; transcript_id "MSTRG.158310.359"; exon_number "11";
chr5	StringTie	exon	151052165	151052259	1000	-	.	gene_id "MSTRG.158310"; transcript_id "MSTRG.158310.359"; exon_number "12";
chr5	StringTie	exon	151056766	151056957	1000	-	.	gene_id "MSTRG.158310"; transcript_id "MSTRG.158310.359"; exon_number "13";
chr5	StringTie	exon	151060318	151060395	1000	-	.	gene_id "MSTRG.158310"; transcript_id "MSTRG.158310.359"; exon_number "14";
chr5	StringTie	exon	151062127	151062207	1000	-	.	gene_id "MSTRG.158310"; transcript_id "MSTRG.158310.359"; exon_number "15";
chr5	StringTie	exon	151063613	151063747	1000	-	.	gene_id "MSTRG.158310"; transcript_id "MSTRG.158310.359"; exon_number "16";
chr5	StringTie	exon	151064960	151065131	1000	-	.	gene_id "MSTRG.158310"; transcript_id "MSTRG.158310.359"; exon_number "17";
chr5	StringTie	exon	151080880	151081039	1000	-	.	gene_id "MSTRG.158310"; transcript_id "MSTRG.158310.359"; exon_number "18";
chr5	StringTie	transcript	151029840	151081735	1000	-	.	gene_id "MSTRG.158310"; transcript_id "MSTRG.158310.36";
chr5	StringTie	exon	151029840	151030747	1000	-	.	gene_id "MSTRG.158310"; transcript_id "MSTRG.158310.36"; exon_number "1";
chr5	StringTie	exon	151032287	151032383	1000	-	.	gene_id "MSTRG.158310"; transcript_id "MSTRG.158310.36"; exon_number "2";
chr5	StringTie	exon	151033608	151033799	1000	-	.	gene_id "MSTRG.158310"; transcript_id "MSTRG.158310.36"; exon_number "3";
chr5	StringTie	exon	151035002	151035067	1000	-	.	gene_id "MSTRG.158310"; transcript_id "MSTRG.158310.36"; exon_number "4";
chr5	StringTie	exon	151035582	151035707	1000	-	.	gene_id "MSTRG.158310"; transcript_id "MSTRG.158310.36"; exon_number "5";
chr5	StringTie	exon	151036790	151036921	1000	-	.	gene_id "MSTRG.158310"; transcript_id "MSTRG.158310.36"; exon_number "6";
chr5	StringTie	exon	151039097	151039225	1000	-	.	gene_id "MSTRG.158310"; transcript_id "MSTRG.158310.36"; exon_number "7";
chr5	StringTie	exon	151042540	151042596	1000	-	.	gene_id "MSTRG.158310"; transcript_id "MSTRG.158310.36"; exon_number "8";
chr5	StringTie	exon	151042896	151042961	1000	-	.	gene_id "MSTRG.158310"; transcript_id "MSTRG.158310.36"; exon_number "9";
chr5	StringTie	exon	151045861	151045950	1000	-	.	gene_id "MSTRG.158310"; transcript_id "MSTRG.158310.36"; exon_number "10";
chr5	StringTie	exon	151049824	151049947	1000	-	.	gene_id "MSTRG.158310"; transcript_id "MSTRG.158310.36"; exon_number "11";
chr5	StringTie	exon	151052165	151052259	1000	-	.	gene_id "MSTRG.158310"; transcript_id "MSTRG.158310.36"; exon_number "12";
chr5	StringTie	exon	151056766	151056957	1000	-	.	gene_id "MSTRG.158310"; transcript_id "MSTRG.158310.36"; exon_number "13";
chr5	StringTie	exon	151060318	151060395	1000	-	.	gene_id "MSTRG.158310"; transcript_id "MSTRG.158310.36"; exon_number "14";
chr5	StringTie	exon	151062127	151062212	1000	-	.	gene_id "MSTRG.158310"; transcript_id "MSTRG.158310.36"; exon_number "15";
chr5	StringTie	exon	151063613	151063747	1000	-	.	gene_id "MSTRG.158310"; transcript_id "MSTRG.158310.36"; exon_number "16";
chr5	StringTie	exon	151064960	151065131	1000	-	.	gene_id "MSTRG.158310"; transcript_id "MSTRG.158310.36"; exon_number "17";
chr5	StringTie	exon	151080324	151080359	1000	-	.	gene_id "MSTRG.158310"; transcript_id "MSTRG.158310.36"; exon_number "18";
chr5	StringTie	exon	151080880	151081735	1000	-	.	gene_id "MSTRG.158310"; transcript_id "MSTRG.158310.36"; exon_number "19";
chr5	StringTie	transcript	151029944	151081424	1000	-	.	gene_id "MSTRG.158310"; transcript_id "MSTRG.158310.360";
chr5	StringTie	exon	151029944	151030673	1000	-	.	gene_id "MSTRG.158310"; transcript_id "MSTRG.158310.360"; exon_number "1";
chr5	StringTie	exon	151032287	151032383	1000	-	.	gene_id "MSTRG.158310"; transcript_id "MSTRG.158310.360"; exon_number "2";
chr5	StringTie	exon	151033608	151033799	1000	-	.	gene_id "MSTRG.158310"; transcript_id "MSTRG.158310.360"; exon_number "3";
chr5	StringTie	exon	151035002	151035067	1000	-	.	gene_id "MSTRG.158310"; transcript_id "MSTRG.158310.360"; exon_number "4";
chr5	StringTie	exon	151035582	151035707	1000	-	.	gene_id "MSTRG.158310"; transcript_id "MSTRG.158310.360"; exon_number "5";
chr5	StringTie	exon	151036790	151036921	1000	-	.	gene_id "MSTRG.158310"; transcript_id "MSTRG.158310.360"; exon_number "6";
chr5	StringTie	exon	151039097	151039225	1000	-	.	gene_id "MSTRG.158310"; transcript_id "MSTRG.158310.360"; exon_number "7";
chr5	StringTie	exon	151042540	151042671	1000	-	.	gene_id "MSTRG.158310"; transcript_id "MSTRG.158310.360"; exon_number "8";
chr5	StringTie	exon	151042896	151042961	1000	-	.	gene_id "MSTRG.158310"; transcript_id "MSTRG.158310.360"; exon_number "9";
chr5	StringTie	exon	151045861	151045950	1000	-	.	gene_id "MSTRG.158310"; transcript_id "MSTRG.158310.360"; exon_number "10";
chr5	StringTie	exon	151049824	151049947	1000	-	.	gene_id "MSTRG.158310"; transcript_id "MSTRG.158310.360"; exon_number "11";
chr5	StringTie	exon	151052165	151052259	1000	-	.	gene_id "MSTRG.158310"; transcript_id "MSTRG.158310.360"; exon_number "12";
chr5	StringTie	exon	151056766	151056957	1000	-	.	gene_id "MSTRG.158310"; transcript_id "MSTRG.158310.360"; exon_number "13";
chr5	StringTie	exon	151060318	151060395	1000	-	.	gene_id "MSTRG.158310"; transcript_id "MSTRG.158310.360"; exon_number "14";
chr5	StringTie	exon	151062127	151062212	1000	-	.	gene_id "MSTRG.158310"; transcript_id "MSTRG.158310.360"; exon_number "15";
chr5	StringTie	exon	151063613	151063745	1000	-	.	gene_id "MSTRG.158310"; transcript_id "MSTRG.158310.360"; exon_number "16";
chr5	StringTie	exon	151064959	151065127	1000	-	.	gene_id "MSTRG.158310"; transcript_id "MSTRG.158310.360"; exon_number "17";
chr5	StringTie	exon	151080880	151081424	1000	-	.	gene_id "MSTRG.158310"; transcript_id "MSTRG.158310.360"; exon_number "18";
chr5	StringTie	transcript	151029944	151067646	1000	-	.	gene_id "MSTRG.158310"; transcript_id "MSTRG.158310.361";
chr5	StringTie	exon	151029944	151030673	1000	-	.	gene_id "MSTRG.158310"; transcript_id "MSTRG.158310.361"; exon_number "1";
chr5	StringTie	exon	151032287	151032383	1000	-	.	gene_id "MSTRG.158310"; transcript_id "MSTRG.158310.361"; exon_number "2";
chr5	StringTie	exon	151033608	151033799	1000	-	.	gene_id "MSTRG.158310"; transcript_id "MSTRG.158310.361"; exon_number "3";
chr5	StringTie	exon	151035002	151035067	1000	-	.	gene_id "MSTRG.158310"; transcript_id "MSTRG.158310.361"; exon_number "4";
chr5	StringTie	exon	151035582	151035707	1000	-	.	gene_id "MSTRG.158310"; transcript_id "MSTRG.158310.361"; exon_number "5";
chr5	StringTie	exon	151036790	151036921	1000	-	.	gene_id "MSTRG.158310"; transcript_id "MSTRG.158310.361"; exon_number "6";
chr5	StringTie	exon	151039097	151039225	1000	-	.	gene_id "MSTRG.158310"; transcript_id "MSTRG.158310.361"; exon_number "7";
chr5	StringTie	exon	151042540	151042671	1000	-	.	gene_id "MSTRG.158310"; transcript_id "MSTRG.158310.361"; exon_number "8";
chr5	StringTie	exon	151042896	151042961	1000	-	.	gene_id "MSTRG.158310"; transcript_id "MSTRG.158310.361"; exon_number "9";
chr5	StringTie	exon	151045861	151045950	1000	-	.	gene_id "MSTRG.158310"; transcript_id "MSTRG.158310.361"; exon_number "10";
chr5	StringTie	exon	151049824	151049947	1000	-	.	gene_id "MSTRG.158310"; transcript_id "MSTRG.158310.361"; exon_number "11";
chr5	StringTie	exon	151052165	151052259	1000	-	.	gene_id "MSTRG.158310"; transcript_id "MSTRG.158310.361"; exon_number "12";
chr5	StringTie	exon	151056766	151056957	1000	-	.	gene_id "MSTRG.158310"; transcript_id "MSTRG.158310.361"; exon_number "13";
chr5	StringTie	exon	151060318	151060395	1000	-	.	gene_id "MSTRG.158310"; transcript_id "MSTRG.158310.361"; exon_number "14";
chr5	StringTie	exon	151062127	151062212	1000	-	.	gene_id "MSTRG.158310"; transcript_id "MSTRG.158310.361"; exon_number "15";
chr5	StringTie	exon	151063613	151063747	1000	-	.	gene_id "MSTRG.158310"; transcript_id "MSTRG.158310.361"; exon_number "16";
chr5	StringTie	exon	151064960	151065131	1000	-	.	gene_id "MSTRG.158310"; transcript_id "MSTRG.158310.361"; exon_number "17";
chr5	StringTie	exon	151067623	151067646	1000	-	.	gene_id "MSTRG.158310"; transcript_id "MSTRG.158310.361"; exon_number "18";
chr5	StringTie	transcript	151029944	151081060	1000	-	.	gene_id "MSTRG.158310"; transcript_id "MSTRG.158310.362";
chr5	StringTie	exon	151029944	151030673	1000	-	.	gene_id "MSTRG.158310"; transcript_id "MSTRG.158310.362"; exon_number "1";
chr5	StringTie	exon	151032287	151032400	1000	-	.	gene_id "MSTRG.158310"; transcript_id "MSTRG.158310.362"; exon_number "2";
chr5	StringTie	exon	151033608	151033799	1000	-	.	gene_id "MSTRG.158310"; transcript_id "MSTRG.158310.362"; exon_number "3";
chr5	StringTie	exon	151035002	151035067	1000	-	.	gene_id "MSTRG.158310"; transcript_id "MSTRG.158310.362"; exon_number "4";
chr5	StringTie	exon	151035582	151035707	1000	-	.	gene_id "MSTRG.158310"; transcript_id "MSTRG.158310.362"; exon_number "5";
chr5	StringTie	exon	151036790	151036921	1000	-	.	gene_id "MSTRG.158310"; transcript_id "MSTRG.158310.362"; exon_number "6";
chr5	StringTie	exon	151039097	151039225	1000	-	.	gene_id "MSTRG.158310"; transcript_id "MSTRG.158310.362"; exon_number "7";
chr5	StringTie	exon	151042540	151042671	1000	-	.	gene_id "MSTRG.158310"; transcript_id "MSTRG.158310.362"; exon_number "8";
chr5	StringTie	exon	151042896	151042961	1000	-	.	gene_id "MSTRG.158310"; transcript_id "MSTRG.158310.362"; exon_number "9";
chr5	StringTie	exon	151045861	151045950	1000	-	.	gene_id "MSTRG.158310"; transcript_id "MSTRG.158310.362"; exon_number "10";
chr5	StringTie	exon	151049824	151049947	1000	-	.	gene_id "MSTRG.158310"; transcript_id "MSTRG.158310.362"; exon_number "11";
chr5	StringTie	exon	151052165	151052259	1000	-	.	gene_id "MSTRG.158310"; transcript_id "MSTRG.158310.362"; exon_number "12";
chr5	StringTie	exon	151056766	151056957	1000	-	.	gene_id "MSTRG.158310"; transcript_id "MSTRG.158310.362"; exon_number "13";
chr5	StringTie	exon	151060318	151060395	1000	-	.	gene_id "MSTRG.158310"; transcript_id "MSTRG.158310.362"; exon_number "14";
chr5	StringTie	exon	151062127	151062207	1000	-	.	gene_id "MSTRG.158310"; transcript_id "MSTRG.158310.362"; exon_number "15";
chr5	StringTie	exon	151063613	151063747	1000	-	.	gene_id "MSTRG.158310"; transcript_id "MSTRG.158310.362"; exon_number "16";
chr5	StringTie	exon	151064960	151065127	1000	-	.	gene_id "MSTRG.158310"; transcript_id "MSTRG.158310.362"; exon_number "17";
chr5	StringTie	exon	151080880	151081060	1000	-	.	gene_id "MSTRG.158310"; transcript_id "MSTRG.158310.362"; exon_number "18";
chr5	StringTie	transcript	151029944	151081045	1000	-	.	gene_id "MSTRG.158310"; transcript_id "MSTRG.158310.363";
chr5	StringTie	exon	151029944	151030747	1000	-	.	gene_id "MSTRG.158310"; transcript_id "MSTRG.158310.363"; exon_number "1";
chr5	StringTie	exon	151032287	151032383	1000	-	.	gene_id "MSTRG.158310"; transcript_id "MSTRG.158310.363"; exon_number "2";
chr5	StringTie	exon	151033608	151033799	1000	-	.	gene_id "MSTRG.158310"; transcript_id "MSTRG.158310.363"; exon_number "3";
chr5	StringTie	exon	151035002	151035067	1000	-	.	gene_id "MSTRG.158310"; transcript_id "MSTRG.158310.363"; exon_number "4";
chr5	StringTie	exon	151035582	151035707	1000	-	.	gene_id "MSTRG.158310"; transcript_id "MSTRG.158310.363"; exon_number "5";
chr5	StringTie	exon	151036790	151036921	1000	-	.	gene_id "MSTRG.158310"; transcript_id "MSTRG.158310.363"; exon_number "6";
chr5	StringTie	exon	151039097	151039225	1000	-	.	gene_id "MSTRG.158310"; transcript_id "MSTRG.158310.363"; exon_number "7";
chr5	StringTie	exon	151042540	151042671	1000	-	.	gene_id "MSTRG.158310"; transcript_id "MSTRG.158310.363"; exon_number "8";
chr5	StringTie	exon	151042896	151042961	1000	-	.	gene_id "MSTRG.158310"; transcript_id "MSTRG.158310.363"; exon_number "9";
chr5	StringTie	exon	151045861	151045950	1000	-	.	gene_id "MSTRG.158310"; transcript_id "MSTRG.158310.363"; exon_number "10";
chr5	StringTie	exon	151049824	151049947	1000	-	.	gene_id "MSTRG.158310"; transcript_id "MSTRG.158310.363"; exon_number "11";
chr5	StringTie	exon	151052165	151052259	1000	-	.	gene_id "MSTRG.158310"; transcript_id "MSTRG.158310.363"; exon_number "12";
chr5	StringTie	exon	151056766	151056957	1000	-	.	gene_id "MSTRG.158310"; transcript_id "MSTRG.158310.363"; exon_number "13";
chr5	StringTie	exon	151060318	151060395	1000	-	.	gene_id "MSTRG.158310"; transcript_id "MSTRG.158310.363"; exon_number "14";
chr5	StringTie	exon	151062127	151062207	1000	-	.	gene_id "MSTRG.158310"; transcript_id "MSTRG.158310.363"; exon_number "15";
chr5	StringTie	exon	151063613	151063747	1000	-	.	gene_id "MSTRG.158310"; transcript_id "MSTRG.158310.363"; exon_number "16";
chr5	StringTie	exon	151064960	151065127	1000	-	.	gene_id "MSTRG.158310"; transcript_id "MSTRG.158310.363"; exon_number "17";
chr5	StringTie	exon	151080880	151081045	1000	-	.	gene_id "MSTRG.158310"; transcript_id "MSTRG.158310.363"; exon_number "18";
chr5	StringTie	transcript	151029944	151081036	1000	-	.	gene_id "MSTRG.158310"; transcript_id "MSTRG.158310.364";
chr5	StringTie	exon	151029944	151030747	1000	-	.	gene_id "MSTRG.158310"; transcript_id "MSTRG.158310.364"; exon_number "1";
chr5	StringTie	exon	151032287	151032383	1000	-	.	gene_id "MSTRG.158310"; transcript_id "MSTRG.158310.364"; exon_number "2";
chr5	StringTie	exon	151033608	151033799	1000	-	.	gene_id "MSTRG.158310"; transcript_id "MSTRG.158310.364"; exon_number "3";
chr5	StringTie	exon	151035002	151035067	1000	-	.	gene_id "MSTRG.158310"; transcript_id "MSTRG.158310.364"; exon_number "4";
chr5	StringTie	exon	151035582	151035701	1000	-	.	gene_id "MSTRG.158310"; transcript_id "MSTRG.158310.364"; exon_number "5";
chr5	StringTie	exon	151036790	151036921	1000	-	.	gene_id "MSTRG.158310"; transcript_id "MSTRG.158310.364"; exon_number "6";
chr5	StringTie	exon	151039097	151039225	1000	-	.	gene_id "MSTRG.158310"; transcript_id "MSTRG.158310.364"; exon_number "7";
chr5	StringTie	exon	151042540	151042671	1000	-	.	gene_id "MSTRG.158310"; transcript_id "MSTRG.158310.364"; exon_number "8";
chr5	StringTie	exon	151042896	151042961	1000	-	.	gene_id "MSTRG.158310"; transcript_id "MSTRG.158310.364"; exon_number "9";
chr5	StringTie	exon	151045861	151045950	1000	-	.	gene_id "MSTRG.158310"; transcript_id "MSTRG.158310.364"; exon_number "10";
chr5	StringTie	exon	151049824	151049947	1000	-	.	gene_id "MSTRG.158310"; transcript_id "MSTRG.158310.364"; exon_number "11";
chr5	StringTie	exon	151052165	151052235	1000	-	.	gene_id "MSTRG.158310"; transcript_id "MSTRG.158310.364"; exon_number "12";
chr5	StringTie	exon	151056766	151056957	1000	-	.	gene_id "MSTRG.158310"; transcript_id "MSTRG.158310.364"; exon_number "13";
chr5	StringTie	exon	151060318	151060395	1000	-	.	gene_id "MSTRG.158310"; transcript_id "MSTRG.158310.364"; exon_number "14";
chr5	StringTie	exon	151062127	151062212	1000	-	.	gene_id "MSTRG.158310"; transcript_id "MSTRG.158310.364"; exon_number "15";
chr5	StringTie	exon	151063613	151063747	1000	-	.	gene_id "MSTRG.158310"; transcript_id "MSTRG.158310.364"; exon_number "16";
chr5	StringTie	exon	151064960	151065131	1000	-	.	gene_id "MSTRG.158310"; transcript_id "MSTRG.158310.364"; exon_number "17";
chr5	StringTie	exon	151080880	151081036	1000	-	.	gene_id "MSTRG.158310"; transcript_id "MSTRG.158310.364"; exon_number "18";
chr5	StringTie	transcript	151029944	151072103	1000	-	.	gene_id "MSTRG.158310"; transcript_id "MSTRG.158310.365";
chr5	StringTie	exon	151029944	151030747	1000	-	.	gene_id "MSTRG.158310"; transcript_id "MSTRG.158310.365"; exon_number "1";
chr5	StringTie	exon	151032287	151032383	1000	-	.	gene_id "MSTRG.158310"; transcript_id "MSTRG.158310.365"; exon_number "2";
chr5	StringTie	exon	151033608	151033799	1000	-	.	gene_id "MSTRG.158310"; transcript_id "MSTRG.158310.365"; exon_number "3";
chr5	StringTie	exon	151035002	151035067	1000	-	.	gene_id "MSTRG.158310"; transcript_id "MSTRG.158310.365"; exon_number "4";
chr5	StringTie	exon	151035582	151035701	1000	-	.	gene_id "MSTRG.158310"; transcript_id "MSTRG.158310.365"; exon_number "5";
chr5	StringTie	exon	151036790	151036921	1000	-	.	gene_id "MSTRG.158310"; transcript_id "MSTRG.158310.365"; exon_number "6";
chr5	StringTie	exon	151039097	151039225	1000	-	.	gene_id "MSTRG.158310"; transcript_id "MSTRG.158310.365"; exon_number "7";
chr5	StringTie	exon	151042540	151042671	1000	-	.	gene_id "MSTRG.158310"; transcript_id "MSTRG.158310.365"; exon_number "8";
chr5	StringTie	exon	151042896	151042961	1000	-	.	gene_id "MSTRG.158310"; transcript_id "MSTRG.158310.365"; exon_number "9";
chr5	StringTie	exon	151045861	151045950	1000	-	.	gene_id "MSTRG.158310"; transcript_id "MSTRG.158310.365"; exon_number "10";
chr5	StringTie	exon	151049824	151049947	1000	-	.	gene_id "MSTRG.158310"; transcript_id "MSTRG.158310.365"; exon_number "11";
chr5	StringTie	exon	151052165	151052259	1000	-	.	gene_id "MSTRG.158310"; transcript_id "MSTRG.158310.365"; exon_number "12";
chr5	StringTie	exon	151056766	151056957	1000	-	.	gene_id "MSTRG.158310"; transcript_id "MSTRG.158310.365"; exon_number "13";
chr5	StringTie	exon	151060318	151060395	1000	-	.	gene_id "MSTRG.158310"; transcript_id "MSTRG.158310.365"; exon_number "14";
chr5	StringTie	exon	151062127	151062212	1000	-	.	gene_id "MSTRG.158310"; transcript_id "MSTRG.158310.365"; exon_number "15";
chr5	StringTie	exon	151063613	151063747	1000	-	.	gene_id "MSTRG.158310"; transcript_id "MSTRG.158310.365"; exon_number "16";
chr5	StringTie	exon	151064960	151065131	1000	-	.	gene_id "MSTRG.158310"; transcript_id "MSTRG.158310.365"; exon_number "17";
chr5	StringTie	exon	151071945	151072103	1000	-	.	gene_id "MSTRG.158310"; transcript_id "MSTRG.158310.365"; exon_number "18";
chr5	StringTie	transcript	151029944	151066858	1000	-	.	gene_id "MSTRG.158310"; transcript_id "MSTRG.158310.366";
chr5	StringTie	exon	151029944	151030747	1000	-	.	gene_id "MSTRG.158310"; transcript_id "MSTRG.158310.366"; exon_number "1";
chr5	StringTie	exon	151032287	151032383	1000	-	.	gene_id "MSTRG.158310"; transcript_id "MSTRG.158310.366"; exon_number "2";
chr5	StringTie	exon	151033608	151033799	1000	-	.	gene_id "MSTRG.158310"; transcript_id "MSTRG.158310.366"; exon_number "3";
chr5	StringTie	exon	151035002	151035067	1000	-	.	gene_id "MSTRG.158310"; transcript_id "MSTRG.158310.366"; exon_number "4";
chr5	StringTie	exon	151035582	151035701	1000	-	.	gene_id "MSTRG.158310"; transcript_id "MSTRG.158310.366"; exon_number "5";
chr5	StringTie	exon	151036790	151036921	1000	-	.	gene_id "MSTRG.158310"; transcript_id "MSTRG.158310.366"; exon_number "6";
chr5	StringTie	exon	151039097	151039225	1000	-	.	gene_id "MSTRG.158310"; transcript_id "MSTRG.158310.366"; exon_number "7";
chr5	StringTie	exon	151042540	151042671	1000	-	.	gene_id "MSTRG.158310"; transcript_id "MSTRG.158310.366"; exon_number "8";
chr5	StringTie	exon	151042896	151042961	1000	-	.	gene_id "MSTRG.158310"; transcript_id "MSTRG.158310.366"; exon_number "9";
chr5	StringTie	exon	151045861	151045945	1000	-	.	gene_id "MSTRG.158310"; transcript_id "MSTRG.158310.366"; exon_number "10";
chr5	StringTie	exon	151049824	151049947	1000	-	.	gene_id "MSTRG.158310"; transcript_id "MSTRG.158310.366"; exon_number "11";
chr5	StringTie	exon	151052165	151052259	1000	-	.	gene_id "MSTRG.158310"; transcript_id "MSTRG.158310.366"; exon_number "12";
chr5	StringTie	exon	151056766	151056957	1000	-	.	gene_id "MSTRG.158310"; transcript_id "MSTRG.158310.366"; exon_number "13";
chr5	StringTie	exon	151060318	151060395	1000	-	.	gene_id "MSTRG.158310"; transcript_id "MSTRG.158310.366"; exon_number "14";
chr5	StringTie	exon	151062127	151062212	1000	-	.	gene_id "MSTRG.158310"; transcript_id "MSTRG.158310.366"; exon_number "15";
chr5	StringTie	exon	151063613	151063747	1000	-	.	gene_id "MSTRG.158310"; transcript_id "MSTRG.158310.366"; exon_number "16";
chr5	StringTie	exon	151064960	151065131	1000	-	.	gene_id "MSTRG.158310"; transcript_id "MSTRG.158310.366"; exon_number "17";
chr5	StringTie	exon	151066826	151066858	1000	-	.	gene_id "MSTRG.158310"; transcript_id "MSTRG.158310.366"; exon_number "18";
chr5	StringTie	transcript	151029944	151081036	1000	-	.	gene_id "MSTRG.158310"; transcript_id "MSTRG.158310.367";
chr5	StringTie	exon	151029944	151030747	1000	-	.	gene_id "MSTRG.158310"; transcript_id "MSTRG.158310.367"; exon_number "1";
chr5	StringTie	exon	151032287	151032383	1000	-	.	gene_id "MSTRG.158310"; transcript_id "MSTRG.158310.367"; exon_number "2";
chr5	StringTie	exon	151033608	151033799	1000	-	.	gene_id "MSTRG.158310"; transcript_id "MSTRG.158310.367"; exon_number "3";
chr5	StringTie	exon	151035002	151035067	1000	-	.	gene_id "MSTRG.158310"; transcript_id "MSTRG.158310.367"; exon_number "4";
chr5	StringTie	exon	151035582	151035701	1000	-	.	gene_id "MSTRG.158310"; transcript_id "MSTRG.158310.367"; exon_number "5";
chr5	StringTie	exon	151036790	151036921	1000	-	.	gene_id "MSTRG.158310"; transcript_id "MSTRG.158310.367"; exon_number "6";
chr5	StringTie	exon	151039097	151039225	1000	-	.	gene_id "MSTRG.158310"; transcript_id "MSTRG.158310.367"; exon_number "7";
chr5	StringTie	exon	151042540	151042671	1000	-	.	gene_id "MSTRG.158310"; transcript_id "MSTRG.158310.367"; exon_number "8";
chr5	StringTie	exon	151042896	151042961	1000	-	.	gene_id "MSTRG.158310"; transcript_id "MSTRG.158310.367"; exon_number "9";
chr5	StringTie	exon	151045861	151045950	1000	-	.	gene_id "MSTRG.158310"; transcript_id "MSTRG.158310.367"; exon_number "10";
chr5	StringTie	exon	151049824	151049947	1000	-	.	gene_id "MSTRG.158310"; transcript_id "MSTRG.158310.367"; exon_number "11";
chr5	StringTie	exon	151052165	151052259	1000	-	.	gene_id "MSTRG.158310"; transcript_id "MSTRG.158310.367"; exon_number "12";
chr5	StringTie	exon	151060318	151060395	1000	-	.	gene_id "MSTRG.158310"; transcript_id "MSTRG.158310.367"; exon_number "13";
chr5	StringTie	exon	151062127	151062212	1000	-	.	gene_id "MSTRG.158310"; transcript_id "MSTRG.158310.367"; exon_number "14";
chr5	StringTie	exon	151063613	151063747	1000	-	.	gene_id "MSTRG.158310"; transcript_id "MSTRG.158310.367"; exon_number "15";
chr5	StringTie	exon	151064960	151065131	1000	-	.	gene_id "MSTRG.158310"; transcript_id "MSTRG.158310.367"; exon_number "16";
chr5	StringTie	exon	151080324	151080359	1000	-	.	gene_id "MSTRG.158310"; transcript_id "MSTRG.158310.367"; exon_number "17";
chr5	StringTie	exon	151080880	151081036	1000	-	.	gene_id "MSTRG.158310"; transcript_id "MSTRG.158310.367"; exon_number "18";
chr5	StringTie	transcript	151029944	151081069	1000	-	.	gene_id "MSTRG.158310"; transcript_id "MSTRG.158310.368";
chr5	StringTie	exon	151029944	151030673	1000	-	.	gene_id "MSTRG.158310"; transcript_id "MSTRG.158310.368"; exon_number "1";
chr5	StringTie	exon	151032287	151032383	1000	-	.	gene_id "MSTRG.158310"; transcript_id "MSTRG.158310.368"; exon_number "2";
chr5	StringTie	exon	151033608	151033799	1000	-	.	gene_id "MSTRG.158310"; transcript_id "MSTRG.158310.368"; exon_number "3";
chr5	StringTie	exon	151035002	151035067	1000	-	.	gene_id "MSTRG.158310"; transcript_id "MSTRG.158310.368"; exon_number "4";
chr5	StringTie	exon	151035582	151035707	1000	-	.	gene_id "MSTRG.158310"; transcript_id "MSTRG.158310.368"; exon_number "5";
chr5	StringTie	exon	151036790	151036921	1000	-	.	gene_id "MSTRG.158310"; transcript_id "MSTRG.158310.368"; exon_number "6";
chr5	StringTie	exon	151039097	151039225	1000	-	.	gene_id "MSTRG.158310"; transcript_id "MSTRG.158310.368"; exon_number "7";
chr5	StringTie	exon	151042540	151042596	1000	-	.	gene_id "MSTRG.158310"; transcript_id "MSTRG.158310.368"; exon_number "8";
chr5	StringTie	exon	151042896	151042961	1000	-	.	gene_id "MSTRG.158310"; transcript_id "MSTRG.158310.368"; exon_number "9";
chr5	StringTie	exon	151045861	151045950	1000	-	.	gene_id "MSTRG.158310"; transcript_id "MSTRG.158310.368"; exon_number "10";
chr5	StringTie	exon	151049824	151049947	1000	-	.	gene_id "MSTRG.158310"; transcript_id "MSTRG.158310.368"; exon_number "11";
chr5	StringTie	exon	151052165	151052259	1000	-	.	gene_id "MSTRG.158310"; transcript_id "MSTRG.158310.368"; exon_number "12";
chr5	StringTie	exon	151056766	151056957	1000	-	.	gene_id "MSTRG.158310"; transcript_id "MSTRG.158310.368"; exon_number "13";
chr5	StringTie	exon	151060318	151060395	1000	-	.	gene_id "MSTRG.158310"; transcript_id "MSTRG.158310.368"; exon_number "14";
chr5	StringTie	exon	151062127	151062212	1000	-	.	gene_id "MSTRG.158310"; transcript_id "MSTRG.158310.368"; exon_number "15";
chr5	StringTie	exon	151063613	151063747	1000	-	.	gene_id "MSTRG.158310"; transcript_id "MSTRG.158310.368"; exon_number "16";
chr5	StringTie	exon	151064960	151065127	1000	-	.	gene_id "MSTRG.158310"; transcript_id "MSTRG.158310.368"; exon_number "17";
chr5	StringTie	exon	151080880	151081069	1000	-	.	gene_id "MSTRG.158310"; transcript_id "MSTRG.158310.368"; exon_number "18";
chr5	StringTie	transcript	151029944	151081052	1000	-	.	gene_id "MSTRG.158310"; transcript_id "MSTRG.158310.369";
chr5	StringTie	exon	151029944	151030747	1000	-	.	gene_id "MSTRG.158310"; transcript_id "MSTRG.158310.369"; exon_number "1";
chr5	StringTie	exon	151032287	151032400	1000	-	.	gene_id "MSTRG.158310"; transcript_id "MSTRG.158310.369"; exon_number "2";
chr5	StringTie	exon	151033608	151033792	1000	-	.	gene_id "MSTRG.158310"; transcript_id "MSTRG.158310.369"; exon_number "3";
chr5	StringTie	exon	151035002	151035067	1000	-	.	gene_id "MSTRG.158310"; transcript_id "MSTRG.158310.369"; exon_number "4";
chr5	StringTie	exon	151035582	151035707	1000	-	.	gene_id "MSTRG.158310"; transcript_id "MSTRG.158310.369"; exon_number "5";
chr5	StringTie	exon	151036790	151036921	1000	-	.	gene_id "MSTRG.158310"; transcript_id "MSTRG.158310.369"; exon_number "6";
chr5	StringTie	exon	151039097	151039225	1000	-	.	gene_id "MSTRG.158310"; transcript_id "MSTRG.158310.369"; exon_number "7";
chr5	StringTie	exon	151042540	151042671	1000	-	.	gene_id "MSTRG.158310"; transcript_id "MSTRG.158310.369"; exon_number "8";
chr5	StringTie	exon	151042896	151042961	1000	-	.	gene_id "MSTRG.158310"; transcript_id "MSTRG.158310.369"; exon_number "9";
chr5	StringTie	exon	151045861	151045949	1000	-	.	gene_id "MSTRG.158310"; transcript_id "MSTRG.158310.369"; exon_number "10";
chr5	StringTie	exon	151049824	151049947	1000	-	.	gene_id "MSTRG.158310"; transcript_id "MSTRG.158310.369"; exon_number "11";
chr5	StringTie	exon	151052165	151052259	1000	-	.	gene_id "MSTRG.158310"; transcript_id "MSTRG.158310.369"; exon_number "12";
chr5	StringTie	exon	151056766	151056957	1000	-	.	gene_id "MSTRG.158310"; transcript_id "MSTRG.158310.369"; exon_number "13";
chr5	StringTie	exon	151060318	151060395	1000	-	.	gene_id "MSTRG.158310"; transcript_id "MSTRG.158310.369"; exon_number "14";
chr5	StringTie	exon	151062127	151062212	1000	-	.	gene_id "MSTRG.158310"; transcript_id "MSTRG.158310.369"; exon_number "15";
chr5	StringTie	exon	151063613	151063747	1000	-	.	gene_id "MSTRG.158310"; transcript_id "MSTRG.158310.369"; exon_number "16";
chr5	StringTie	exon	151064960	151065131	1000	-	.	gene_id "MSTRG.158310"; transcript_id "MSTRG.158310.369"; exon_number "17";
chr5	StringTie	exon	151080880	151081052	1000	-	.	gene_id "MSTRG.158310"; transcript_id "MSTRG.158310.369"; exon_number "18";
chr5	StringTie	transcript	151029842	151081629	1000	-	.	gene_id "MSTRG.158310"; transcript_id "MSTRG.158310.37";
chr5	StringTie	exon	151029842	151030747	1000	-	.	gene_id "MSTRG.158310"; transcript_id "MSTRG.158310.37"; exon_number "1";
chr5	StringTie	exon	151032287	151032383	1000	-	.	gene_id "MSTRG.158310"; transcript_id "MSTRG.158310.37"; exon_number "2";
chr5	StringTie	exon	151033608	151033799	1000	-	.	gene_id "MSTRG.158310"; transcript_id "MSTRG.158310.37"; exon_number "3";
chr5	StringTie	exon	151035002	151035067	1000	-	.	gene_id "MSTRG.158310"; transcript_id "MSTRG.158310.37"; exon_number "4";
chr5	StringTie	exon	151035582	151035707	1000	-	.	gene_id "MSTRG.158310"; transcript_id "MSTRG.158310.37"; exon_number "5";
chr5	StringTie	exon	151036790	151036921	1000	-	.	gene_id "MSTRG.158310"; transcript_id "MSTRG.158310.37"; exon_number "6";
chr5	StringTie	exon	151039097	151039225	1000	-	.	gene_id "MSTRG.158310"; transcript_id "MSTRG.158310.37"; exon_number "7";
chr5	StringTie	exon	151042540	151042671	1000	-	.	gene_id "MSTRG.158310"; transcript_id "MSTRG.158310.37"; exon_number "8";
chr5	StringTie	exon	151042896	151042961	1000	-	.	gene_id "MSTRG.158310"; transcript_id "MSTRG.158310.37"; exon_number "9";
chr5	StringTie	exon	151045861	151045950	1000	-	.	gene_id "MSTRG.158310"; transcript_id "MSTRG.158310.37"; exon_number "10";
chr5	StringTie	exon	151049824	151049947	1000	-	.	gene_id "MSTRG.158310"; transcript_id "MSTRG.158310.37"; exon_number "11";
chr5	StringTie	exon	151052165	151052259	1000	-	.	gene_id "MSTRG.158310"; transcript_id "MSTRG.158310.37"; exon_number "12";
chr5	StringTie	exon	151056766	151056957	1000	-	.	gene_id "MSTRG.158310"; transcript_id "MSTRG.158310.37"; exon_number "13";
chr5	StringTie	exon	151060318	151060395	1000	-	.	gene_id "MSTRG.158310"; transcript_id "MSTRG.158310.37"; exon_number "14";
chr5	StringTie	exon	151062127	151062212	1000	-	.	gene_id "MSTRG.158310"; transcript_id "MSTRG.158310.37"; exon_number "15";
chr5	StringTie	exon	151063613	151063747	1000	-	.	gene_id "MSTRG.158310"; transcript_id "MSTRG.158310.37"; exon_number "16";
chr5	StringTie	exon	151064960	151065131	1000	-	.	gene_id "MSTRG.158310"; transcript_id "MSTRG.158310.37"; exon_number "17";
chr5	StringTie	exon	151080324	151080359	1000	-	.	gene_id "MSTRG.158310"; transcript_id "MSTRG.158310.37"; exon_number "18";
chr5	StringTie	exon	151080880	151081629	1000	-	.	gene_id "MSTRG.158310"; transcript_id "MSTRG.158310.37"; exon_number "19";
chr5	StringTie	transcript	151029944	151081037	1000	-	.	gene_id "MSTRG.158310"; transcript_id "MSTRG.158310.370";
chr5	StringTie	exon	151029944	151030673	1000	-	.	gene_id "MSTRG.158310"; transcript_id "MSTRG.158310.370"; exon_number "1";
chr5	StringTie	exon	151032287	151032400	1000	-	.	gene_id "MSTRG.158310"; transcript_id "MSTRG.158310.370"; exon_number "2";
chr5	StringTie	exon	151033608	151033792	1000	-	.	gene_id "MSTRG.158310"; transcript_id "MSTRG.158310.370"; exon_number "3";
chr5	StringTie	exon	151035002	151035067	1000	-	.	gene_id "MSTRG.158310"; transcript_id "MSTRG.158310.370"; exon_number "4";
chr5	StringTie	exon	151035582	151035707	1000	-	.	gene_id "MSTRG.158310"; transcript_id "MSTRG.158310.370"; exon_number "5";
chr5	StringTie	exon	151036790	151036921	1000	-	.	gene_id "MSTRG.158310"; transcript_id "MSTRG.158310.370"; exon_number "6";
chr5	StringTie	exon	151039097	151039225	1000	-	.	gene_id "MSTRG.158310"; transcript_id "MSTRG.158310.370"; exon_number "7";
chr5	StringTie	exon	151042540	151042671	1000	-	.	gene_id "MSTRG.158310"; transcript_id "MSTRG.158310.370"; exon_number "8";
chr5	StringTie	exon	151042896	151042961	1000	-	.	gene_id "MSTRG.158310"; transcript_id "MSTRG.158310.370"; exon_number "9";
chr5	StringTie	exon	151045861	151045950	1000	-	.	gene_id "MSTRG.158310"; transcript_id "MSTRG.158310.370"; exon_number "10";
chr5	StringTie	exon	151049824	151049947	1000	-	.	gene_id "MSTRG.158310"; transcript_id "MSTRG.158310.370"; exon_number "11";
chr5	StringTie	exon	151052165	151052259	1000	-	.	gene_id "MSTRG.158310"; transcript_id "MSTRG.158310.370"; exon_number "12";
chr5	StringTie	exon	151056766	151056957	1000	-	.	gene_id "MSTRG.158310"; transcript_id "MSTRG.158310.370"; exon_number "13";
chr5	StringTie	exon	151060318	151060395	1000	-	.	gene_id "MSTRG.158310"; transcript_id "MSTRG.158310.370"; exon_number "14";
chr5	StringTie	exon	151062127	151062212	1000	-	.	gene_id "MSTRG.158310"; transcript_id "MSTRG.158310.370"; exon_number "15";
chr5	StringTie	exon	151063613	151063747	1000	-	.	gene_id "MSTRG.158310"; transcript_id "MSTRG.158310.370"; exon_number "16";
chr5	StringTie	exon	151064960	151065127	1000	-	.	gene_id "MSTRG.158310"; transcript_id "MSTRG.158310.370"; exon_number "17";
chr5	StringTie	exon	151080880	151081037	1000	-	.	gene_id "MSTRG.158310"; transcript_id "MSTRG.158310.370"; exon_number "18";
chr5	StringTie	transcript	151029944	151081061	1000	-	.	gene_id "MSTRG.158310"; transcript_id "MSTRG.158310.371";
chr5	StringTie	exon	151029944	151030747	1000	-	.	gene_id "MSTRG.158310"; transcript_id "MSTRG.158310.371"; exon_number "1";
chr5	StringTie	exon	151032287	151032383	1000	-	.	gene_id "MSTRG.158310"; transcript_id "MSTRG.158310.371"; exon_number "2";
chr5	StringTie	exon	151033608	151033799	1000	-	.	gene_id "MSTRG.158310"; transcript_id "MSTRG.158310.371"; exon_number "3";
chr5	StringTie	exon	151035002	151035067	1000	-	.	gene_id "MSTRG.158310"; transcript_id "MSTRG.158310.371"; exon_number "4";
chr5	StringTie	exon	151035582	151035707	1000	-	.	gene_id "MSTRG.158310"; transcript_id "MSTRG.158310.371"; exon_number "5";
chr5	StringTie	exon	151036790	151036921	1000	-	.	gene_id "MSTRG.158310"; transcript_id "MSTRG.158310.371"; exon_number "6";
chr5	StringTie	exon	151039097	151039225	1000	-	.	gene_id "MSTRG.158310"; transcript_id "MSTRG.158310.371"; exon_number "7";
chr5	StringTie	exon	151042540	151042671	1000	-	.	gene_id "MSTRG.158310"; transcript_id "MSTRG.158310.371"; exon_number "8";
chr5	StringTie	exon	151042896	151042961	1000	-	.	gene_id "MSTRG.158310"; transcript_id "MSTRG.158310.371"; exon_number "9";
chr5	StringTie	exon	151045861	151045950	1000	-	.	gene_id "MSTRG.158310"; transcript_id "MSTRG.158310.371"; exon_number "10";
chr5	StringTie	exon	151049824	151049947	1000	-	.	gene_id "MSTRG.158310"; transcript_id "MSTRG.158310.371"; exon_number "11";
chr5	StringTie	exon	151052165	151052259	1000	-	.	gene_id "MSTRG.158310"; transcript_id "MSTRG.158310.371"; exon_number "12";
chr5	StringTie	exon	151056766	151056957	1000	-	.	gene_id "MSTRG.158310"; transcript_id "MSTRG.158310.371"; exon_number "13";
chr5	StringTie	exon	151060318	151060395	1000	-	.	gene_id "MSTRG.158310"; transcript_id "MSTRG.158310.371"; exon_number "14";
chr5	StringTie	exon	151062127	151062179	1000	-	.	gene_id "MSTRG.158310"; transcript_id "MSTRG.158310.371"; exon_number "15";
chr5	StringTie	exon	151063613	151063747	1000	-	.	gene_id "MSTRG.158310"; transcript_id "MSTRG.158310.371"; exon_number "16";
chr5	StringTie	exon	151064960	151065131	1000	-	.	gene_id "MSTRG.158310"; transcript_id "MSTRG.158310.371"; exon_number "17";
chr5	StringTie	exon	151080880	151081061	1000	-	.	gene_id "MSTRG.158310"; transcript_id "MSTRG.158310.371"; exon_number "18";
chr5	StringTie	transcript	151029944	151068416	1000	-	.	gene_id "MSTRG.158310"; transcript_id "MSTRG.158310.372";
chr5	StringTie	exon	151029944	151030747	1000	-	.	gene_id "MSTRG.158310"; transcript_id "MSTRG.158310.372"; exon_number "1";
chr5	StringTie	exon	151032287	151032383	1000	-	.	gene_id "MSTRG.158310"; transcript_id "MSTRG.158310.372"; exon_number "2";
chr5	StringTie	exon	151033608	151033799	1000	-	.	gene_id "MSTRG.158310"; transcript_id "MSTRG.158310.372"; exon_number "3";
chr5	StringTie	exon	151035002	151035067	1000	-	.	gene_id "MSTRG.158310"; transcript_id "MSTRG.158310.372"; exon_number "4";
chr5	StringTie	exon	151035582	151035701	1000	-	.	gene_id "MSTRG.158310"; transcript_id "MSTRG.158310.372"; exon_number "5";
chr5	StringTie	exon	151036790	151036921	1000	-	.	gene_id "MSTRG.158310"; transcript_id "MSTRG.158310.372"; exon_number "6";
chr5	StringTie	exon	151039097	151039207	1000	-	.	gene_id "MSTRG.158310"; transcript_id "MSTRG.158310.372"; exon_number "7";
chr5	StringTie	exon	151042552	151042671	1000	-	.	gene_id "MSTRG.158310"; transcript_id "MSTRG.158310.372"; exon_number "8";
chr5	StringTie	exon	151042896	151042961	1000	-	.	gene_id "MSTRG.158310"; transcript_id "MSTRG.158310.372"; exon_number "9";
chr5	StringTie	exon	151045861	151045950	1000	-	.	gene_id "MSTRG.158310"; transcript_id "MSTRG.158310.372"; exon_number "10";
chr5	StringTie	exon	151049824	151049947	1000	-	.	gene_id "MSTRG.158310"; transcript_id "MSTRG.158310.372"; exon_number "11";
chr5	StringTie	exon	151052165	151052259	1000	-	.	gene_id "MSTRG.158310"; transcript_id "MSTRG.158310.372"; exon_number "12";
chr5	StringTie	exon	151056766	151056957	1000	-	.	gene_id "MSTRG.158310"; transcript_id "MSTRG.158310.372"; exon_number "13";
chr5	StringTie	exon	151060318	151060395	1000	-	.	gene_id "MSTRG.158310"; transcript_id "MSTRG.158310.372"; exon_number "14";
chr5	StringTie	exon	151062127	151062212	1000	-	.	gene_id "MSTRG.158310"; transcript_id "MSTRG.158310.372"; exon_number "15";
chr5	StringTie	exon	151063613	151063747	1000	-	.	gene_id "MSTRG.158310"; transcript_id "MSTRG.158310.372"; exon_number "16";
chr5	StringTie	exon	151064960	151065127	1000	-	.	gene_id "MSTRG.158310"; transcript_id "MSTRG.158310.372"; exon_number "17";
chr5	StringTie	exon	151068256	151068416	1000	-	.	gene_id "MSTRG.158310"; transcript_id "MSTRG.158310.372"; exon_number "18";
chr5	StringTie	transcript	151029944	151087184	1000	-	.	gene_id "MSTRG.158310"; transcript_id "MSTRG.158310.373";
chr5	StringTie	exon	151029944	151030747	1000	-	.	gene_id "MSTRG.158310"; transcript_id "MSTRG.158310.373"; exon_number "1";
chr5	StringTie	exon	151032287	151032383	1000	-	.	gene_id "MSTRG.158310"; transcript_id "MSTRG.158310.373"; exon_number "2";
chr5	StringTie	exon	151033608	151033799	1000	-	.	gene_id "MSTRG.158310"; transcript_id "MSTRG.158310.373"; exon_number "3";
chr5	StringTie	exon	151035002	151035067	1000	-	.	gene_id "MSTRG.158310"; transcript_id "MSTRG.158310.373"; exon_number "4";
chr5	StringTie	exon	151035582	151035701	1000	-	.	gene_id "MSTRG.158310"; transcript_id "MSTRG.158310.373"; exon_number "5";
chr5	StringTie	exon	151036790	151036921	1000	-	.	gene_id "MSTRG.158310"; transcript_id "MSTRG.158310.373"; exon_number "6";
chr5	StringTie	exon	151039097	151039207	1000	-	.	gene_id "MSTRG.158310"; transcript_id "MSTRG.158310.373"; exon_number "7";
chr5	StringTie	exon	151042552	151042671	1000	-	.	gene_id "MSTRG.158310"; transcript_id "MSTRG.158310.373"; exon_number "8";
chr5	StringTie	exon	151042896	151042961	1000	-	.	gene_id "MSTRG.158310"; transcript_id "MSTRG.158310.373"; exon_number "9";
chr5	StringTie	exon	151045861	151045950	1000	-	.	gene_id "MSTRG.158310"; transcript_id "MSTRG.158310.373"; exon_number "10";
chr5	StringTie	exon	151049824	151049947	1000	-	.	gene_id "MSTRG.158310"; transcript_id "MSTRG.158310.373"; exon_number "11";
chr5	StringTie	exon	151052165	151052259	1000	-	.	gene_id "MSTRG.158310"; transcript_id "MSTRG.158310.373"; exon_number "12";
chr5	StringTie	exon	151056766	151056957	1000	-	.	gene_id "MSTRG.158310"; transcript_id "MSTRG.158310.373"; exon_number "13";
chr5	StringTie	exon	151060318	151060395	1000	-	.	gene_id "MSTRG.158310"; transcript_id "MSTRG.158310.373"; exon_number "14";
chr5	StringTie	exon	151062127	151062212	1000	-	.	gene_id "MSTRG.158310"; transcript_id "MSTRG.158310.373"; exon_number "15";
chr5	StringTie	exon	151063613	151063747	1000	-	.	gene_id "MSTRG.158310"; transcript_id "MSTRG.158310.373"; exon_number "16";
chr5	StringTie	exon	151064960	151065131	1000	-	.	gene_id "MSTRG.158310"; transcript_id "MSTRG.158310.373"; exon_number "17";
chr5	StringTie	exon	151087085	151087184	1000	-	.	gene_id "MSTRG.158310"; transcript_id "MSTRG.158310.373"; exon_number "18";
chr5	StringTie	transcript	151029944	151081048	1000	-	.	gene_id "MSTRG.158310"; transcript_id "MSTRG.158310.374";
chr5	StringTie	exon	151029944	151030673	1000	-	.	gene_id "MSTRG.158310"; transcript_id "MSTRG.158310.374"; exon_number "1";
chr5	StringTie	exon	151032287	151032400	1000	-	.	gene_id "MSTRG.158310"; transcript_id "MSTRG.158310.374"; exon_number "2";
chr5	StringTie	exon	151033608	151033799	1000	-	.	gene_id "MSTRG.158310"; transcript_id "MSTRG.158310.374"; exon_number "3";
chr5	StringTie	exon	151035002	151035067	1000	-	.	gene_id "MSTRG.158310"; transcript_id "MSTRG.158310.374"; exon_number "4";
chr5	StringTie	exon	151035582	151035707	1000	-	.	gene_id "MSTRG.158310"; transcript_id "MSTRG.158310.374"; exon_number "5";
chr5	StringTie	exon	151036790	151036921	1000	-	.	gene_id "MSTRG.158310"; transcript_id "MSTRG.158310.374"; exon_number "6";
chr5	StringTie	exon	151039097	151039225	1000	-	.	gene_id "MSTRG.158310"; transcript_id "MSTRG.158310.374"; exon_number "7";
chr5	StringTie	exon	151042540	151042671	1000	-	.	gene_id "MSTRG.158310"; transcript_id "MSTRG.158310.374"; exon_number "8";
chr5	StringTie	exon	151042896	151042961	1000	-	.	gene_id "MSTRG.158310"; transcript_id "MSTRG.158310.374"; exon_number "9";
chr5	StringTie	exon	151045861	151045950	1000	-	.	gene_id "MSTRG.158310"; transcript_id "MSTRG.158310.374"; exon_number "10";
chr5	StringTie	exon	151049824	151049945	1000	-	.	gene_id "MSTRG.158310"; transcript_id "MSTRG.158310.374"; exon_number "11";
chr5	StringTie	exon	151052164	151052259	1000	-	.	gene_id "MSTRG.158310"; transcript_id "MSTRG.158310.374"; exon_number "12";
chr5	StringTie	exon	151056766	151056957	1000	-	.	gene_id "MSTRG.158310"; transcript_id "MSTRG.158310.374"; exon_number "13";
chr5	StringTie	exon	151060318	151060395	1000	-	.	gene_id "MSTRG.158310"; transcript_id "MSTRG.158310.374"; exon_number "14";
chr5	StringTie	exon	151062127	151062212	1000	-	.	gene_id "MSTRG.158310"; transcript_id "MSTRG.158310.374"; exon_number "15";
chr5	StringTie	exon	151063613	151063747	1000	-	.	gene_id "MSTRG.158310"; transcript_id "MSTRG.158310.374"; exon_number "16";
chr5	StringTie	exon	151064960	151065131	1000	-	.	gene_id "MSTRG.158310"; transcript_id "MSTRG.158310.374"; exon_number "17";
chr5	StringTie	exon	151080880	151081048	1000	-	.	gene_id "MSTRG.158310"; transcript_id "MSTRG.158310.374"; exon_number "18";
chr5	StringTie	transcript	151029944	151081052	1000	-	.	gene_id "MSTRG.158310"; transcript_id "MSTRG.158310.375";
chr5	StringTie	exon	151029944	151030673	1000	-	.	gene_id "MSTRG.158310"; transcript_id "MSTRG.158310.375"; exon_number "1";
chr5	StringTie	exon	151032287	151032400	1000	-	.	gene_id "MSTRG.158310"; transcript_id "MSTRG.158310.375"; exon_number "2";
chr5	StringTie	exon	151033608	151033811	1000	-	.	gene_id "MSTRG.158310"; transcript_id "MSTRG.158310.375"; exon_number "3";
chr5	StringTie	exon	151035002	151035067	1000	-	.	gene_id "MSTRG.158310"; transcript_id "MSTRG.158310.375"; exon_number "4";
chr5	StringTie	exon	151035582	151035707	1000	-	.	gene_id "MSTRG.158310"; transcript_id "MSTRG.158310.375"; exon_number "5";
chr5	StringTie	exon	151036790	151036921	1000	-	.	gene_id "MSTRG.158310"; transcript_id "MSTRG.158310.375"; exon_number "6";
chr5	StringTie	exon	151039097	151039225	1000	-	.	gene_id "MSTRG.158310"; transcript_id "MSTRG.158310.375"; exon_number "7";
chr5	StringTie	exon	151042540	151042671	1000	-	.	gene_id "MSTRG.158310"; transcript_id "MSTRG.158310.375"; exon_number "8";
chr5	StringTie	exon	151042896	151042961	1000	-	.	gene_id "MSTRG.158310"; transcript_id "MSTRG.158310.375"; exon_number "9";
chr5	StringTie	exon	151045861	151045950	1000	-	.	gene_id "MSTRG.158310"; transcript_id "MSTRG.158310.375"; exon_number "10";
chr5	StringTie	exon	151049824	151049947	1000	-	.	gene_id "MSTRG.158310"; transcript_id "MSTRG.158310.375"; exon_number "11";
chr5	StringTie	exon	151052165	151052244	1000	-	.	gene_id "MSTRG.158310"; transcript_id "MSTRG.158310.375"; exon_number "12";
chr5	StringTie	exon	151056766	151056957	1000	-	.	gene_id "MSTRG.158310"; transcript_id "MSTRG.158310.375"; exon_number "13";
chr5	StringTie	exon	151060318	151060395	1000	-	.	gene_id "MSTRG.158310"; transcript_id "MSTRG.158310.375"; exon_number "14";
chr5	StringTie	exon	151062127	151062212	1000	-	.	gene_id "MSTRG.158310"; transcript_id "MSTRG.158310.375"; exon_number "15";
chr5	StringTie	exon	151063613	151063747	1000	-	.	gene_id "MSTRG.158310"; transcript_id "MSTRG.158310.375"; exon_number "16";
chr5	StringTie	exon	151064960	151065131	1000	-	.	gene_id "MSTRG.158310"; transcript_id "MSTRG.158310.375"; exon_number "17";
chr5	StringTie	exon	151080880	151081052	1000	-	.	gene_id "MSTRG.158310"; transcript_id "MSTRG.158310.375"; exon_number "18";
chr5	StringTie	transcript	151029944	151081615	1000	-	.	gene_id "MSTRG.158310"; transcript_id "MSTRG.158310.376";
chr5	StringTie	exon	151029944	151030747	1000	-	.	gene_id "MSTRG.158310"; transcript_id "MSTRG.158310.376"; exon_number "1";
chr5	StringTie	exon	151032287	151032383	1000	-	.	gene_id "MSTRG.158310"; transcript_id "MSTRG.158310.376"; exon_number "2";
chr5	StringTie	exon	151033608	151033799	1000	-	.	gene_id "MSTRG.158310"; transcript_id "MSTRG.158310.376"; exon_number "3";
chr5	StringTie	exon	151035002	151035067	1000	-	.	gene_id "MSTRG.158310"; transcript_id "MSTRG.158310.376"; exon_number "4";
chr5	StringTie	exon	151035582	151035680	1000	-	.	gene_id "MSTRG.158310"; transcript_id "MSTRG.158310.376"; exon_number "5";
chr5	StringTie	exon	151036790	151036921	1000	-	.	gene_id "MSTRG.158310"; transcript_id "MSTRG.158310.376"; exon_number "6";
chr5	StringTie	exon	151039097	151039225	1000	-	.	gene_id "MSTRG.158310"; transcript_id "MSTRG.158310.376"; exon_number "7";
chr5	StringTie	exon	151042540	151042671	1000	-	.	gene_id "MSTRG.158310"; transcript_id "MSTRG.158310.376"; exon_number "8";
chr5	StringTie	exon	151042896	151042961	1000	-	.	gene_id "MSTRG.158310"; transcript_id "MSTRG.158310.376"; exon_number "9";
chr5	StringTie	exon	151045861	151045950	1000	-	.	gene_id "MSTRG.158310"; transcript_id "MSTRG.158310.376"; exon_number "10";
chr5	StringTie	exon	151049824	151049947	1000	-	.	gene_id "MSTRG.158310"; transcript_id "MSTRG.158310.376"; exon_number "11";
chr5	StringTie	exon	151052165	151052259	1000	-	.	gene_id "MSTRG.158310"; transcript_id "MSTRG.158310.376"; exon_number "12";
chr5	StringTie	exon	151056766	151056957	1000	-	.	gene_id "MSTRG.158310"; transcript_id "MSTRG.158310.376"; exon_number "13";
chr5	StringTie	exon	151060318	151060395	1000	-	.	gene_id "MSTRG.158310"; transcript_id "MSTRG.158310.376"; exon_number "14";
chr5	StringTie	exon	151062127	151062212	1000	-	.	gene_id "MSTRG.158310"; transcript_id "MSTRG.158310.376"; exon_number "15";
chr5	StringTie	exon	151063613	151063747	1000	-	.	gene_id "MSTRG.158310"; transcript_id "MSTRG.158310.376"; exon_number "16";
chr5	StringTie	exon	151064960	151065127	1000	-	.	gene_id "MSTRG.158310"; transcript_id "MSTRG.158310.376"; exon_number "17";
chr5	StringTie	exon	151080880	151081615	1000	-	.	gene_id "MSTRG.158310"; transcript_id "MSTRG.158310.376"; exon_number "18";
chr5	StringTie	transcript	151029944	151087252	1000	-	.	gene_id "MSTRG.158310"; transcript_id "MSTRG.158310.377";
chr5	StringTie	exon	151029944	151030747	1000	-	.	gene_id "MSTRG.158310"; transcript_id "MSTRG.158310.377"; exon_number "1";
chr5	StringTie	exon	151032287	151032383	1000	-	.	gene_id "MSTRG.158310"; transcript_id "MSTRG.158310.377"; exon_number "2";
chr5	StringTie	exon	151033608	151033799	1000	-	.	gene_id "MSTRG.158310"; transcript_id "MSTRG.158310.377"; exon_number "3";
chr5	StringTie	exon	151035002	151035067	1000	-	.	gene_id "MSTRG.158310"; transcript_id "MSTRG.158310.377"; exon_number "4";
chr5	StringTie	exon	151035582	151035701	1000	-	.	gene_id "MSTRG.158310"; transcript_id "MSTRG.158310.377"; exon_number "5";
chr5	StringTie	exon	151036790	151036921	1000	-	.	gene_id "MSTRG.158310"; transcript_id "MSTRG.158310.377"; exon_number "6";
chr5	StringTie	exon	151039135	151039225	1000	-	.	gene_id "MSTRG.158310"; transcript_id "MSTRG.158310.377"; exon_number "7";
chr5	StringTie	exon	151042540	151042671	1000	-	.	gene_id "MSTRG.158310"; transcript_id "MSTRG.158310.377"; exon_number "8";
chr5	StringTie	exon	151042896	151042961	1000	-	.	gene_id "MSTRG.158310"; transcript_id "MSTRG.158310.377"; exon_number "9";
chr5	StringTie	exon	151045861	151045950	1000	-	.	gene_id "MSTRG.158310"; transcript_id "MSTRG.158310.377"; exon_number "10";
chr5	StringTie	exon	151049824	151049947	1000	-	.	gene_id "MSTRG.158310"; transcript_id "MSTRG.158310.377"; exon_number "11";
chr5	StringTie	exon	151052165	151052259	1000	-	.	gene_id "MSTRG.158310"; transcript_id "MSTRG.158310.377"; exon_number "12";
chr5	StringTie	exon	151056766	151056957	1000	-	.	gene_id "MSTRG.158310"; transcript_id "MSTRG.158310.377"; exon_number "13";
chr5	StringTie	exon	151060318	151060395	1000	-	.	gene_id "MSTRG.158310"; transcript_id "MSTRG.158310.377"; exon_number "14";
chr5	StringTie	exon	151062127	151062212	1000	-	.	gene_id "MSTRG.158310"; transcript_id "MSTRG.158310.377"; exon_number "15";
chr5	StringTie	exon	151063613	151063747	1000	-	.	gene_id "MSTRG.158310"; transcript_id "MSTRG.158310.377"; exon_number "16";
chr5	StringTie	exon	151064960	151065131	1000	-	.	gene_id "MSTRG.158310"; transcript_id "MSTRG.158310.377"; exon_number "17";
chr5	StringTie	exon	151087085	151087252	1000	-	.	gene_id "MSTRG.158310"; transcript_id "MSTRG.158310.377"; exon_number "18";
chr5	StringTie	transcript	151029944	151081045	1000	-	.	gene_id "MSTRG.158310"; transcript_id "MSTRG.158310.378";
chr5	StringTie	exon	151029944	151030673	1000	-	.	gene_id "MSTRG.158310"; transcript_id "MSTRG.158310.378"; exon_number "1";
chr5	StringTie	exon	151032287	151032400	1000	-	.	gene_id "MSTRG.158310"; transcript_id "MSTRG.158310.378"; exon_number "2";
chr5	StringTie	exon	151033608	151033799	1000	-	.	gene_id "MSTRG.158310"; transcript_id "MSTRG.158310.378"; exon_number "3";
chr5	StringTie	exon	151035002	151035067	1000	-	.	gene_id "MSTRG.158310"; transcript_id "MSTRG.158310.378"; exon_number "4";
chr5	StringTie	exon	151035582	151035701	1000	-	.	gene_id "MSTRG.158310"; transcript_id "MSTRG.158310.378"; exon_number "5";
chr5	StringTie	exon	151036790	151036921	1000	-	.	gene_id "MSTRG.158310"; transcript_id "MSTRG.158310.378"; exon_number "6";
chr5	StringTie	exon	151039097	151039225	1000	-	.	gene_id "MSTRG.158310"; transcript_id "MSTRG.158310.378"; exon_number "7";
chr5	StringTie	exon	151042540	151042671	1000	-	.	gene_id "MSTRG.158310"; transcript_id "MSTRG.158310.378"; exon_number "8";
chr5	StringTie	exon	151042896	151042961	1000	-	.	gene_id "MSTRG.158310"; transcript_id "MSTRG.158310.378"; exon_number "9";
chr5	StringTie	exon	151045861	151045950	1000	-	.	gene_id "MSTRG.158310"; transcript_id "MSTRG.158310.378"; exon_number "10";
chr5	StringTie	exon	151049824	151049947	1000	-	.	gene_id "MSTRG.158310"; transcript_id "MSTRG.158310.378"; exon_number "11";
chr5	StringTie	exon	151052165	151052259	1000	-	.	gene_id "MSTRG.158310"; transcript_id "MSTRG.158310.378"; exon_number "12";
chr5	StringTie	exon	151056766	151056957	1000	-	.	gene_id "MSTRG.158310"; transcript_id "MSTRG.158310.378"; exon_number "13";
chr5	StringTie	exon	151060318	151060395	1000	-	.	gene_id "MSTRG.158310"; transcript_id "MSTRG.158310.378"; exon_number "14";
chr5	StringTie	exon	151062127	151062212	1000	-	.	gene_id "MSTRG.158310"; transcript_id "MSTRG.158310.378"; exon_number "15";
chr5	StringTie	exon	151063613	151063747	1000	-	.	gene_id "MSTRG.158310"; transcript_id "MSTRG.158310.378"; exon_number "16";
chr5	StringTie	exon	151064960	151065127	1000	-	.	gene_id "MSTRG.158310"; transcript_id "MSTRG.158310.378"; exon_number "17";
chr5	StringTie	exon	151080324	151080359	1000	-	.	gene_id "MSTRG.158310"; transcript_id "MSTRG.158310.378"; exon_number "18";
chr5	StringTie	exon	151080880	151081045	1000	-	.	gene_id "MSTRG.158310"; transcript_id "MSTRG.158310.378"; exon_number "19";
chr5	StringTie	transcript	151029944	151087181	1000	-	.	gene_id "MSTRG.158310"; transcript_id "MSTRG.158310.379";
chr5	StringTie	exon	151029944	151030747	1000	-	.	gene_id "MSTRG.158310"; transcript_id "MSTRG.158310.379"; exon_number "1";
chr5	StringTie	exon	151032287	151032383	1000	-	.	gene_id "MSTRG.158310"; transcript_id "MSTRG.158310.379"; exon_number "2";
chr5	StringTie	exon	151033608	151033799	1000	-	.	gene_id "MSTRG.158310"; transcript_id "MSTRG.158310.379"; exon_number "3";
chr5	StringTie	exon	151035002	151035067	1000	-	.	gene_id "MSTRG.158310"; transcript_id "MSTRG.158310.379"; exon_number "4";
chr5	StringTie	exon	151035582	151035707	1000	-	.	gene_id "MSTRG.158310"; transcript_id "MSTRG.158310.379"; exon_number "5";
chr5	StringTie	exon	151036790	151036921	1000	-	.	gene_id "MSTRG.158310"; transcript_id "MSTRG.158310.379"; exon_number "6";
chr5	StringTie	exon	151039097	151039225	1000	-	.	gene_id "MSTRG.158310"; transcript_id "MSTRG.158310.379"; exon_number "7";
chr5	StringTie	exon	151042540	151042671	1000	-	.	gene_id "MSTRG.158310"; transcript_id "MSTRG.158310.379"; exon_number "8";
chr5	StringTie	exon	151042896	151042961	1000	-	.	gene_id "MSTRG.158310"; transcript_id "MSTRG.158310.379"; exon_number "9";
chr5	StringTie	exon	151045861	151045950	1000	-	.	gene_id "MSTRG.158310"; transcript_id "MSTRG.158310.379"; exon_number "10";
chr5	StringTie	exon	151049824	151049947	1000	-	.	gene_id "MSTRG.158310"; transcript_id "MSTRG.158310.379"; exon_number "11";
chr5	StringTie	exon	151052165	151052259	1000	-	.	gene_id "MSTRG.158310"; transcript_id "MSTRG.158310.379"; exon_number "12";
chr5	StringTie	exon	151056766	151056957	1000	-	.	gene_id "MSTRG.158310"; transcript_id "MSTRG.158310.379"; exon_number "13";
chr5	StringTie	exon	151060318	151060395	1000	-	.	gene_id "MSTRG.158310"; transcript_id "MSTRG.158310.379"; exon_number "14";
chr5	StringTie	exon	151062127	151062212	1000	-	.	gene_id "MSTRG.158310"; transcript_id "MSTRG.158310.379"; exon_number "15";
chr5	StringTie	exon	151063613	151063747	1000	-	.	gene_id "MSTRG.158310"; transcript_id "MSTRG.158310.379"; exon_number "16";
chr5	StringTie	exon	151064960	151065034	1000	-	.	gene_id "MSTRG.158310"; transcript_id "MSTRG.158310.379"; exon_number "17";
chr5	StringTie	exon	151065082	151065131	1000	-	.	gene_id "MSTRG.158310"; transcript_id "MSTRG.158310.379"; exon_number "18";
chr5	StringTie	exon	151087085	151087181	1000	-	.	gene_id "MSTRG.158310"; transcript_id "MSTRG.158310.379"; exon_number "19";
chr5	StringTie	transcript	151029845	151080356	1000	-	.	gene_id "MSTRG.158310"; transcript_id "MSTRG.158310.38";
chr5	StringTie	exon	151029845	151030673	1000	-	.	gene_id "MSTRG.158310"; transcript_id "MSTRG.158310.38"; exon_number "1";
chr5	StringTie	exon	151032287	151032394	1000	-	.	gene_id "MSTRG.158310"; transcript_id "MSTRG.158310.38"; exon_number "2";
chr5	StringTie	exon	151033608	151033799	1000	-	.	gene_id "MSTRG.158310"; transcript_id "MSTRG.158310.38"; exon_number "3";
chr5	StringTie	exon	151035002	151035067	1000	-	.	gene_id "MSTRG.158310"; transcript_id "MSTRG.158310.38"; exon_number "4";
chr5	StringTie	exon	151035582	151035707	1000	-	.	gene_id "MSTRG.158310"; transcript_id "MSTRG.158310.38"; exon_number "5";
chr5	StringTie	exon	151036790	151036921	1000	-	.	gene_id "MSTRG.158310"; transcript_id "MSTRG.158310.38"; exon_number "6";
chr5	StringTie	exon	151039097	151039225	1000	-	.	gene_id "MSTRG.158310"; transcript_id "MSTRG.158310.38"; exon_number "7";
chr5	StringTie	exon	151042540	151042671	1000	-	.	gene_id "MSTRG.158310"; transcript_id "MSTRG.158310.38"; exon_number "8";
chr5	StringTie	exon	151042896	151042961	1000	-	.	gene_id "MSTRG.158310"; transcript_id "MSTRG.158310.38"; exon_number "9";
chr5	StringTie	exon	151045861	151045950	1000	-	.	gene_id "MSTRG.158310"; transcript_id "MSTRG.158310.38"; exon_number "10";
chr5	StringTie	exon	151049824	151049947	1000	-	.	gene_id "MSTRG.158310"; transcript_id "MSTRG.158310.38"; exon_number "11";
chr5	StringTie	exon	151052165	151052259	1000	-	.	gene_id "MSTRG.158310"; transcript_id "MSTRG.158310.38"; exon_number "12";
chr5	StringTie	exon	151056766	151056957	1000	-	.	gene_id "MSTRG.158310"; transcript_id "MSTRG.158310.38"; exon_number "13";
chr5	StringTie	exon	151060318	151060395	1000	-	.	gene_id "MSTRG.158310"; transcript_id "MSTRG.158310.38"; exon_number "14";
chr5	StringTie	exon	151062127	151062212	1000	-	.	gene_id "MSTRG.158310"; transcript_id "MSTRG.158310.38"; exon_number "15";
chr5	StringTie	exon	151063613	151063747	1000	-	.	gene_id "MSTRG.158310"; transcript_id "MSTRG.158310.38"; exon_number "16";
chr5	StringTie	exon	151064960	151065131	1000	-	.	gene_id "MSTRG.158310"; transcript_id "MSTRG.158310.38"; exon_number "17";
chr5	StringTie	exon	151080324	151080356	1000	-	.	gene_id "MSTRG.158310"; transcript_id "MSTRG.158310.38"; exon_number "18";
chr5	StringTie	transcript	151029944	151087177	1000	-	.	gene_id "MSTRG.158310"; transcript_id "MSTRG.158310.380";
chr5	StringTie	exon	151029944	151030747	1000	-	.	gene_id "MSTRG.158310"; transcript_id "MSTRG.158310.380"; exon_number "1";
chr5	StringTie	exon	151032287	151032383	1000	-	.	gene_id "MSTRG.158310"; transcript_id "MSTRG.158310.380"; exon_number "2";
chr5	StringTie	exon	151033608	151033799	1000	-	.	gene_id "MSTRG.158310"; transcript_id "MSTRG.158310.380"; exon_number "3";
chr5	StringTie	exon	151035002	151035067	1000	-	.	gene_id "MSTRG.158310"; transcript_id "MSTRG.158310.380"; exon_number "4";
chr5	StringTie	exon	151035582	151035701	1000	-	.	gene_id "MSTRG.158310"; transcript_id "MSTRG.158310.380"; exon_number "5";
chr5	StringTie	exon	151036790	151036921	1000	-	.	gene_id "MSTRG.158310"; transcript_id "MSTRG.158310.380"; exon_number "6";
chr5	StringTie	exon	151039097	151039225	1000	-	.	gene_id "MSTRG.158310"; transcript_id "MSTRG.158310.380"; exon_number "7";
chr5	StringTie	exon	151042540	151042593	1000	-	.	gene_id "MSTRG.158310"; transcript_id "MSTRG.158310.380"; exon_number "8";
chr5	StringTie	exon	151042630	151042671	1000	-	.	gene_id "MSTRG.158310"; transcript_id "MSTRG.158310.380"; exon_number "9";
chr5	StringTie	exon	151042896	151042961	1000	-	.	gene_id "MSTRG.158310"; transcript_id "MSTRG.158310.380"; exon_number "10";
chr5	StringTie	exon	151045861	151045950	1000	-	.	gene_id "MSTRG.158310"; transcript_id "MSTRG.158310.380"; exon_number "11";
chr5	StringTie	exon	151049824	151049947	1000	-	.	gene_id "MSTRG.158310"; transcript_id "MSTRG.158310.380"; exon_number "12";
chr5	StringTie	exon	151052165	151052259	1000	-	.	gene_id "MSTRG.158310"; transcript_id "MSTRG.158310.380"; exon_number "13";
chr5	StringTie	exon	151056766	151056957	1000	-	.	gene_id "MSTRG.158310"; transcript_id "MSTRG.158310.380"; exon_number "14";
chr5	StringTie	exon	151060318	151060395	1000	-	.	gene_id "MSTRG.158310"; transcript_id "MSTRG.158310.380"; exon_number "15";
chr5	StringTie	exon	151062127	151062212	1000	-	.	gene_id "MSTRG.158310"; transcript_id "MSTRG.158310.380"; exon_number "16";
chr5	StringTie	exon	151063613	151063747	1000	-	.	gene_id "MSTRG.158310"; transcript_id "MSTRG.158310.380"; exon_number "17";
chr5	StringTie	exon	151064960	151065131	1000	-	.	gene_id "MSTRG.158310"; transcript_id "MSTRG.158310.380"; exon_number "18";
chr5	StringTie	exon	151087085	151087177	1000	-	.	gene_id "MSTRG.158310"; transcript_id "MSTRG.158310.380"; exon_number "19";
chr5	StringTie	transcript	151029944	151081045	1000	-	.	gene_id "MSTRG.158310"; transcript_id "MSTRG.158310.381";
chr5	StringTie	exon	151029944	151030673	1000	-	.	gene_id "MSTRG.158310"; transcript_id "MSTRG.158310.381"; exon_number "1";
chr5	StringTie	exon	151032287	151032400	1000	-	.	gene_id "MSTRG.158310"; transcript_id "MSTRG.158310.381"; exon_number "2";
chr5	StringTie	exon	151033608	151033799	1000	-	.	gene_id "MSTRG.158310"; transcript_id "MSTRG.158310.381"; exon_number "3";
chr5	StringTie	exon	151035002	151035067	1000	-	.	gene_id "MSTRG.158310"; transcript_id "MSTRG.158310.381"; exon_number "4";
chr5	StringTie	exon	151035582	151035707	1000	-	.	gene_id "MSTRG.158310"; transcript_id "MSTRG.158310.381"; exon_number "5";
chr5	StringTie	exon	151036790	151036921	1000	-	.	gene_id "MSTRG.158310"; transcript_id "MSTRG.158310.381"; exon_number "6";
chr5	StringTie	exon	151039097	151039225	1000	-	.	gene_id "MSTRG.158310"; transcript_id "MSTRG.158310.381"; exon_number "7";
chr5	StringTie	exon	151042540	151042671	1000	-	.	gene_id "MSTRG.158310"; transcript_id "MSTRG.158310.381"; exon_number "8";
chr5	StringTie	exon	151042896	151042961	1000	-	.	gene_id "MSTRG.158310"; transcript_id "MSTRG.158310.381"; exon_number "9";
chr5	StringTie	exon	151045861	151045950	1000	-	.	gene_id "MSTRG.158310"; transcript_id "MSTRG.158310.381"; exon_number "10";
chr5	StringTie	exon	151049824	151049947	1000	-	.	gene_id "MSTRG.158310"; transcript_id "MSTRG.158310.381"; exon_number "11";
chr5	StringTie	exon	151052165	151052244	1000	-	.	gene_id "MSTRG.158310"; transcript_id "MSTRG.158310.381"; exon_number "12";
chr5	StringTie	exon	151056766	151056957	1000	-	.	gene_id "MSTRG.158310"; transcript_id "MSTRG.158310.381"; exon_number "13";
chr5	StringTie	exon	151060318	151060395	1000	-	.	gene_id "MSTRG.158310"; transcript_id "MSTRG.158310.381"; exon_number "14";
chr5	StringTie	exon	151062127	151062212	1000	-	.	gene_id "MSTRG.158310"; transcript_id "MSTRG.158310.381"; exon_number "15";
chr5	StringTie	exon	151063613	151063747	1000	-	.	gene_id "MSTRG.158310"; transcript_id "MSTRG.158310.381"; exon_number "16";
chr5	StringTie	exon	151064960	151065131	1000	-	.	gene_id "MSTRG.158310"; transcript_id "MSTRG.158310.381"; exon_number "17";
chr5	StringTie	exon	151080149	151080359	1000	-	.	gene_id "MSTRG.158310"; transcript_id "MSTRG.158310.381"; exon_number "18";
chr5	StringTie	exon	151080880	151081045	1000	-	.	gene_id "MSTRG.158310"; transcript_id "MSTRG.158310.381"; exon_number "19";
chr5	StringTie	transcript	151029944	151081044	1000	-	.	gene_id "MSTRG.158310"; transcript_id "MSTRG.158310.382";
chr5	StringTie	exon	151029944	151030747	1000	-	.	gene_id "MSTRG.158310"; transcript_id "MSTRG.158310.382"; exon_number "1";
chr5	StringTie	exon	151032287	151032400	1000	-	.	gene_id "MSTRG.158310"; transcript_id "MSTRG.158310.382"; exon_number "2";
chr5	StringTie	exon	151033608	151033799	1000	-	.	gene_id "MSTRG.158310"; transcript_id "MSTRG.158310.382"; exon_number "3";
chr5	StringTie	exon	151035002	151035067	1000	-	.	gene_id "MSTRG.158310"; transcript_id "MSTRG.158310.382"; exon_number "4";
chr5	StringTie	exon	151035582	151035701	1000	-	.	gene_id "MSTRG.158310"; transcript_id "MSTRG.158310.382"; exon_number "5";
chr5	StringTie	exon	151036790	151036921	1000	-	.	gene_id "MSTRG.158310"; transcript_id "MSTRG.158310.382"; exon_number "6";
chr5	StringTie	exon	151039097	151039225	1000	-	.	gene_id "MSTRG.158310"; transcript_id "MSTRG.158310.382"; exon_number "7";
chr5	StringTie	exon	151042540	151042671	1000	-	.	gene_id "MSTRG.158310"; transcript_id "MSTRG.158310.382"; exon_number "8";
chr5	StringTie	exon	151042896	151042961	1000	-	.	gene_id "MSTRG.158310"; transcript_id "MSTRG.158310.382"; exon_number "9";
chr5	StringTie	exon	151045861	151045950	1000	-	.	gene_id "MSTRG.158310"; transcript_id "MSTRG.158310.382"; exon_number "10";
chr5	StringTie	exon	151049824	151049947	1000	-	.	gene_id "MSTRG.158310"; transcript_id "MSTRG.158310.382"; exon_number "11";
chr5	StringTie	exon	151052165	151052259	1000	-	.	gene_id "MSTRG.158310"; transcript_id "MSTRG.158310.382"; exon_number "12";
chr5	StringTie	exon	151056766	151056957	1000	-	.	gene_id "MSTRG.158310"; transcript_id "MSTRG.158310.382"; exon_number "13";
chr5	StringTie	exon	151060318	151060395	1000	-	.	gene_id "MSTRG.158310"; transcript_id "MSTRG.158310.382"; exon_number "14";
chr5	StringTie	exon	151062127	151062212	1000	-	.	gene_id "MSTRG.158310"; transcript_id "MSTRG.158310.382"; exon_number "15";
chr5	StringTie	exon	151063613	151063747	1000	-	.	gene_id "MSTRG.158310"; transcript_id "MSTRG.158310.382"; exon_number "16";
chr5	StringTie	exon	151064960	151065127	1000	-	.	gene_id "MSTRG.158310"; transcript_id "MSTRG.158310.382"; exon_number "17";
chr5	StringTie	exon	151080324	151080359	1000	-	.	gene_id "MSTRG.158310"; transcript_id "MSTRG.158310.382"; exon_number "18";
chr5	StringTie	exon	151080880	151081044	1000	-	.	gene_id "MSTRG.158310"; transcript_id "MSTRG.158310.382"; exon_number "19";
chr5	StringTie	transcript	151029944	151081044	1000	-	.	gene_id "MSTRG.158310"; transcript_id "MSTRG.158310.383";
chr5	StringTie	exon	151029944	151030673	1000	-	.	gene_id "MSTRG.158310"; transcript_id "MSTRG.158310.383"; exon_number "1";
chr5	StringTie	exon	151032287	151032383	1000	-	.	gene_id "MSTRG.158310"; transcript_id "MSTRG.158310.383"; exon_number "2";
chr5	StringTie	exon	151033608	151033811	1000	-	.	gene_id "MSTRG.158310"; transcript_id "MSTRG.158310.383"; exon_number "3";
chr5	StringTie	exon	151035002	151035067	1000	-	.	gene_id "MSTRG.158310"; transcript_id "MSTRG.158310.383"; exon_number "4";
chr5	StringTie	exon	151035582	151035707	1000	-	.	gene_id "MSTRG.158310"; transcript_id "MSTRG.158310.383"; exon_number "5";
chr5	StringTie	exon	151036790	151036921	1000	-	.	gene_id "MSTRG.158310"; transcript_id "MSTRG.158310.383"; exon_number "6";
chr5	StringTie	exon	151039097	151039225	1000	-	.	gene_id "MSTRG.158310"; transcript_id "MSTRG.158310.383"; exon_number "7";
chr5	StringTie	exon	151042540	151042671	1000	-	.	gene_id "MSTRG.158310"; transcript_id "MSTRG.158310.383"; exon_number "8";
chr5	StringTie	exon	151042896	151042961	1000	-	.	gene_id "MSTRG.158310"; transcript_id "MSTRG.158310.383"; exon_number "9";
chr5	StringTie	exon	151045861	151045950	1000	-	.	gene_id "MSTRG.158310"; transcript_id "MSTRG.158310.383"; exon_number "10";
chr5	StringTie	exon	151049824	151049947	1000	-	.	gene_id "MSTRG.158310"; transcript_id "MSTRG.158310.383"; exon_number "11";
chr5	StringTie	exon	151052165	151052259	1000	-	.	gene_id "MSTRG.158310"; transcript_id "MSTRG.158310.383"; exon_number "12";
chr5	StringTie	exon	151056766	151056957	1000	-	.	gene_id "MSTRG.158310"; transcript_id "MSTRG.158310.383"; exon_number "13";
chr5	StringTie	exon	151060318	151060395	1000	-	.	gene_id "MSTRG.158310"; transcript_id "MSTRG.158310.383"; exon_number "14";
chr5	StringTie	exon	151062127	151062212	1000	-	.	gene_id "MSTRG.158310"; transcript_id "MSTRG.158310.383"; exon_number "15";
chr5	StringTie	exon	151063613	151063747	1000	-	.	gene_id "MSTRG.158310"; transcript_id "MSTRG.158310.383"; exon_number "16";
chr5	StringTie	exon	151064960	151065127	1000	-	.	gene_id "MSTRG.158310"; transcript_id "MSTRG.158310.383"; exon_number "17";
chr5	StringTie	exon	151080324	151080359	1000	-	.	gene_id "MSTRG.158310"; transcript_id "MSTRG.158310.383"; exon_number "18";
chr5	StringTie	exon	151080880	151081044	1000	-	.	gene_id "MSTRG.158310"; transcript_id "MSTRG.158310.383"; exon_number "19";
chr5	StringTie	transcript	151029944	151081065	1000	-	.	gene_id "MSTRG.158310"; transcript_id "MSTRG.158310.384";
chr5	StringTie	exon	151029944	151030673	1000	-	.	gene_id "MSTRG.158310"; transcript_id "MSTRG.158310.384"; exon_number "1";
chr5	StringTie	exon	151032287	151032400	1000	-	.	gene_id "MSTRG.158310"; transcript_id "MSTRG.158310.384"; exon_number "2";
chr5	StringTie	exon	151033608	151033799	1000	-	.	gene_id "MSTRG.158310"; transcript_id "MSTRG.158310.384"; exon_number "3";
chr5	StringTie	exon	151035002	151035067	1000	-	.	gene_id "MSTRG.158310"; transcript_id "MSTRG.158310.384"; exon_number "4";
chr5	StringTie	exon	151035582	151035701	1000	-	.	gene_id "MSTRG.158310"; transcript_id "MSTRG.158310.384"; exon_number "5";
chr5	StringTie	exon	151036790	151036921	1000	-	.	gene_id "MSTRG.158310"; transcript_id "MSTRG.158310.384"; exon_number "6";
chr5	StringTie	exon	151039097	151039225	1000	-	.	gene_id "MSTRG.158310"; transcript_id "MSTRG.158310.384"; exon_number "7";
chr5	StringTie	exon	151042540	151042671	1000	-	.	gene_id "MSTRG.158310"; transcript_id "MSTRG.158310.384"; exon_number "8";
chr5	StringTie	exon	151042896	151042961	1000	-	.	gene_id "MSTRG.158310"; transcript_id "MSTRG.158310.384"; exon_number "9";
chr5	StringTie	exon	151045861	151045950	1000	-	.	gene_id "MSTRG.158310"; transcript_id "MSTRG.158310.384"; exon_number "10";
chr5	StringTie	exon	151049824	151049947	1000	-	.	gene_id "MSTRG.158310"; transcript_id "MSTRG.158310.384"; exon_number "11";
chr5	StringTie	exon	151052165	151052244	1000	-	.	gene_id "MSTRG.158310"; transcript_id "MSTRG.158310.384"; exon_number "12";
chr5	StringTie	exon	151056766	151056957	1000	-	.	gene_id "MSTRG.158310"; transcript_id "MSTRG.158310.384"; exon_number "13";
chr5	StringTie	exon	151060318	151060395	1000	-	.	gene_id "MSTRG.158310"; transcript_id "MSTRG.158310.384"; exon_number "14";
chr5	StringTie	exon	151062127	151062212	1000	-	.	gene_id "MSTRG.158310"; transcript_id "MSTRG.158310.384"; exon_number "15";
chr5	StringTie	exon	151063613	151063747	1000	-	.	gene_id "MSTRG.158310"; transcript_id "MSTRG.158310.384"; exon_number "16";
chr5	StringTie	exon	151064960	151065131	1000	-	.	gene_id "MSTRG.158310"; transcript_id "MSTRG.158310.384"; exon_number "17";
chr5	StringTie	exon	151071945	151072056	1000	-	.	gene_id "MSTRG.158310"; transcript_id "MSTRG.158310.384"; exon_number "18";
chr5	StringTie	exon	151080880	151081065	1000	-	.	gene_id "MSTRG.158310"; transcript_id "MSTRG.158310.384"; exon_number "19";
chr5	StringTie	transcript	151029944	151081037	1000	-	.	gene_id "MSTRG.158310"; transcript_id "MSTRG.158310.385";
chr5	StringTie	exon	151029944	151030673	1000	-	.	gene_id "MSTRG.158310"; transcript_id "MSTRG.158310.385"; exon_number "1";
chr5	StringTie	exon	151032287	151032383	1000	-	.	gene_id "MSTRG.158310"; transcript_id "MSTRG.158310.385"; exon_number "2";
chr5	StringTie	exon	151033608	151033799	1000	-	.	gene_id "MSTRG.158310"; transcript_id "MSTRG.158310.385"; exon_number "3";
chr5	StringTie	exon	151035002	151035067	1000	-	.	gene_id "MSTRG.158310"; transcript_id "MSTRG.158310.385"; exon_number "4";
chr5	StringTie	exon	151035582	151035701	1000	-	.	gene_id "MSTRG.158310"; transcript_id "MSTRG.158310.385"; exon_number "5";
chr5	StringTie	exon	151036790	151036921	1000	-	.	gene_id "MSTRG.158310"; transcript_id "MSTRG.158310.385"; exon_number "6";
chr5	StringTie	exon	151039097	151039225	1000	-	.	gene_id "MSTRG.158310"; transcript_id "MSTRG.158310.385"; exon_number "7";
chr5	StringTie	exon	151042540	151042593	1000	-	.	gene_id "MSTRG.158310"; transcript_id "MSTRG.158310.385"; exon_number "8";
chr5	StringTie	exon	151042630	151042671	1000	-	.	gene_id "MSTRG.158310"; transcript_id "MSTRG.158310.385"; exon_number "9";
chr5	StringTie	exon	151042896	151042961	1000	-	.	gene_id "MSTRG.158310"; transcript_id "MSTRG.158310.385"; exon_number "10";
chr5	StringTie	exon	151045861	151045950	1000	-	.	gene_id "MSTRG.158310"; transcript_id "MSTRG.158310.385"; exon_number "11";
chr5	StringTie	exon	151049824	151049947	1000	-	.	gene_id "MSTRG.158310"; transcript_id "MSTRG.158310.385"; exon_number "12";
chr5	StringTie	exon	151052165	151052259	1000	-	.	gene_id "MSTRG.158310"; transcript_id "MSTRG.158310.385"; exon_number "13";
chr5	StringTie	exon	151056766	151056957	1000	-	.	gene_id "MSTRG.158310"; transcript_id "MSTRG.158310.385"; exon_number "14";
chr5	StringTie	exon	151060318	151060395	1000	-	.	gene_id "MSTRG.158310"; transcript_id "MSTRG.158310.385"; exon_number "15";
chr5	StringTie	exon	151062127	151062212	1000	-	.	gene_id "MSTRG.158310"; transcript_id "MSTRG.158310.385"; exon_number "16";
chr5	StringTie	exon	151063613	151063747	1000	-	.	gene_id "MSTRG.158310"; transcript_id "MSTRG.158310.385"; exon_number "17";
chr5	StringTie	exon	151064960	151065131	1000	-	.	gene_id "MSTRG.158310"; transcript_id "MSTRG.158310.385"; exon_number "18";
chr5	StringTie	exon	151080880	151081037	1000	-	.	gene_id "MSTRG.158310"; transcript_id "MSTRG.158310.385"; exon_number "19";
chr5	StringTie	transcript	151029944	151081052	1000	-	.	gene_id "MSTRG.158310"; transcript_id "MSTRG.158310.386";
chr5	StringTie	exon	151029944	151030673	1000	-	.	gene_id "MSTRG.158310"; transcript_id "MSTRG.158310.386"; exon_number "1";
chr5	StringTie	exon	151032287	151032383	1000	-	.	gene_id "MSTRG.158310"; transcript_id "MSTRG.158310.386"; exon_number "2";
chr5	StringTie	exon	151033608	151033799	1000	-	.	gene_id "MSTRG.158310"; transcript_id "MSTRG.158310.386"; exon_number "3";
chr5	StringTie	exon	151035002	151035067	1000	-	.	gene_id "MSTRG.158310"; transcript_id "MSTRG.158310.386"; exon_number "4";
chr5	StringTie	exon	151035582	151035701	1000	-	.	gene_id "MSTRG.158310"; transcript_id "MSTRG.158310.386"; exon_number "5";
chr5	StringTie	exon	151036790	151036921	1000	-	.	gene_id "MSTRG.158310"; transcript_id "MSTRG.158310.386"; exon_number "6";
chr5	StringTie	exon	151039097	151039225	1000	-	.	gene_id "MSTRG.158310"; transcript_id "MSTRG.158310.386"; exon_number "7";
chr5	StringTie	exon	151042540	151042671	1000	-	.	gene_id "MSTRG.158310"; transcript_id "MSTRG.158310.386"; exon_number "8";
chr5	StringTie	exon	151042896	151042961	1000	-	.	gene_id "MSTRG.158310"; transcript_id "MSTRG.158310.386"; exon_number "9";
chr5	StringTie	exon	151045861	151045950	1000	-	.	gene_id "MSTRG.158310"; transcript_id "MSTRG.158310.386"; exon_number "10";
chr5	StringTie	exon	151049824	151049947	1000	-	.	gene_id "MSTRG.158310"; transcript_id "MSTRG.158310.386"; exon_number "11";
chr5	StringTie	exon	151052165	151052259	1000	-	.	gene_id "MSTRG.158310"; transcript_id "MSTRG.158310.386"; exon_number "12";
chr5	StringTie	exon	151056766	151056957	1000	-	.	gene_id "MSTRG.158310"; transcript_id "MSTRG.158310.386"; exon_number "13";
chr5	StringTie	exon	151060318	151060395	1000	-	.	gene_id "MSTRG.158310"; transcript_id "MSTRG.158310.386"; exon_number "14";
chr5	StringTie	exon	151062127	151062212	1000	-	.	gene_id "MSTRG.158310"; transcript_id "MSTRG.158310.386"; exon_number "15";
chr5	StringTie	exon	151063613	151063747	1000	-	.	gene_id "MSTRG.158310"; transcript_id "MSTRG.158310.386"; exon_number "16";
chr5	StringTie	exon	151064960	151065131	1000	-	.	gene_id "MSTRG.158310"; transcript_id "MSTRG.158310.386"; exon_number "17";
chr5	StringTie	exon	151080324	151080359	1000	-	.	gene_id "MSTRG.158310"; transcript_id "MSTRG.158310.386"; exon_number "18";
chr5	StringTie	exon	151080880	151081052	1000	-	.	gene_id "MSTRG.158310"; transcript_id "MSTRG.158310.386"; exon_number "19";
chr5	StringTie	transcript	151029944	151081023	1000	-	.	gene_id "MSTRG.158310"; transcript_id "MSTRG.158310.387";
chr5	StringTie	exon	151029944	151030673	1000	-	.	gene_id "MSTRG.158310"; transcript_id "MSTRG.158310.387"; exon_number "1";
chr5	StringTie	exon	151032287	151032383	1000	-	.	gene_id "MSTRG.158310"; transcript_id "MSTRG.158310.387"; exon_number "2";
chr5	StringTie	exon	151033608	151033799	1000	-	.	gene_id "MSTRG.158310"; transcript_id "MSTRG.158310.387"; exon_number "3";
chr5	StringTie	exon	151035002	151035067	1000	-	.	gene_id "MSTRG.158310"; transcript_id "MSTRG.158310.387"; exon_number "4";
chr5	StringTie	exon	151035582	151035701	1000	-	.	gene_id "MSTRG.158310"; transcript_id "MSTRG.158310.387"; exon_number "5";
chr5	StringTie	exon	151036790	151036921	1000	-	.	gene_id "MSTRG.158310"; transcript_id "MSTRG.158310.387"; exon_number "6";
chr5	StringTie	exon	151039097	151039225	1000	-	.	gene_id "MSTRG.158310"; transcript_id "MSTRG.158310.387"; exon_number "7";
chr5	StringTie	exon	151042540	151042671	1000	-	.	gene_id "MSTRG.158310"; transcript_id "MSTRG.158310.387"; exon_number "8";
chr5	StringTie	exon	151042896	151042961	1000	-	.	gene_id "MSTRG.158310"; transcript_id "MSTRG.158310.387"; exon_number "9";
chr5	StringTie	exon	151045861	151045945	1000	-	.	gene_id "MSTRG.158310"; transcript_id "MSTRG.158310.387"; exon_number "10";
chr5	StringTie	exon	151049824	151049947	1000	-	.	gene_id "MSTRG.158310"; transcript_id "MSTRG.158310.387"; exon_number "11";
chr5	StringTie	exon	151052165	151052259	1000	-	.	gene_id "MSTRG.158310"; transcript_id "MSTRG.158310.387"; exon_number "12";
chr5	StringTie	exon	151056766	151056957	1000	-	.	gene_id "MSTRG.158310"; transcript_id "MSTRG.158310.387"; exon_number "13";
chr5	StringTie	exon	151060318	151060395	1000	-	.	gene_id "MSTRG.158310"; transcript_id "MSTRG.158310.387"; exon_number "14";
chr5	StringTie	exon	151062127	151062212	1000	-	.	gene_id "MSTRG.158310"; transcript_id "MSTRG.158310.387"; exon_number "15";
chr5	StringTie	exon	151063613	151063747	1000	-	.	gene_id "MSTRG.158310"; transcript_id "MSTRG.158310.387"; exon_number "16";
chr5	StringTie	exon	151064960	151065131	1000	-	.	gene_id "MSTRG.158310"; transcript_id "MSTRG.158310.387"; exon_number "17";
chr5	StringTie	exon	151066826	151066924	1000	-	.	gene_id "MSTRG.158310"; transcript_id "MSTRG.158310.387"; exon_number "18";
chr5	StringTie	exon	151080880	151081023	1000	-	.	gene_id "MSTRG.158310"; transcript_id "MSTRG.158310.387"; exon_number "19";
chr5	StringTie	transcript	151029944	151081042	1000	-	.	gene_id "MSTRG.158310"; transcript_id "MSTRG.158310.388";
chr5	StringTie	exon	151029944	151030673	1000	-	.	gene_id "MSTRG.158310"; transcript_id "MSTRG.158310.388"; exon_number "1";
chr5	StringTie	exon	151032287	151032400	1000	-	.	gene_id "MSTRG.158310"; transcript_id "MSTRG.158310.388"; exon_number "2";
chr5	StringTie	exon	151033608	151033799	1000	-	.	gene_id "MSTRG.158310"; transcript_id "MSTRG.158310.388"; exon_number "3";
chr5	StringTie	exon	151035002	151035067	1000	-	.	gene_id "MSTRG.158310"; transcript_id "MSTRG.158310.388"; exon_number "4";
chr5	StringTie	exon	151035582	151035707	1000	-	.	gene_id "MSTRG.158310"; transcript_id "MSTRG.158310.388"; exon_number "5";
chr5	StringTie	exon	151036790	151036921	1000	-	.	gene_id "MSTRG.158310"; transcript_id "MSTRG.158310.388"; exon_number "6";
chr5	StringTie	exon	151039097	151039225	1000	-	.	gene_id "MSTRG.158310"; transcript_id "MSTRG.158310.388"; exon_number "7";
chr5	StringTie	exon	151042540	151042671	1000	-	.	gene_id "MSTRG.158310"; transcript_id "MSTRG.158310.388"; exon_number "8";
chr5	StringTie	exon	151042896	151042961	1000	-	.	gene_id "MSTRG.158310"; transcript_id "MSTRG.158310.388"; exon_number "9";
chr5	StringTie	exon	151045861	151045950	1000	-	.	gene_id "MSTRG.158310"; transcript_id "MSTRG.158310.388"; exon_number "10";
chr5	StringTie	exon	151049824	151049947	1000	-	.	gene_id "MSTRG.158310"; transcript_id "MSTRG.158310.388"; exon_number "11";
chr5	StringTie	exon	151052165	151052259	1000	-	.	gene_id "MSTRG.158310"; transcript_id "MSTRG.158310.388"; exon_number "12";
chr5	StringTie	exon	151056766	151056957	1000	-	.	gene_id "MSTRG.158310"; transcript_id "MSTRG.158310.388"; exon_number "13";
chr5	StringTie	exon	151060318	151060395	1000	-	.	gene_id "MSTRG.158310"; transcript_id "MSTRG.158310.388"; exon_number "14";
chr5	StringTie	exon	151062127	151062212	1000	-	.	gene_id "MSTRG.158310"; transcript_id "MSTRG.158310.388"; exon_number "15";
chr5	StringTie	exon	151063613	151063747	1000	-	.	gene_id "MSTRG.158310"; transcript_id "MSTRG.158310.388"; exon_number "16";
chr5	StringTie	exon	151064960	151065127	1000	-	.	gene_id "MSTRG.158310"; transcript_id "MSTRG.158310.388"; exon_number "17";
chr5	StringTie	exon	151080295	151080359	1000	-	.	gene_id "MSTRG.158310"; transcript_id "MSTRG.158310.388"; exon_number "18";
chr5	StringTie	exon	151080880	151081042	1000	-	.	gene_id "MSTRG.158310"; transcript_id "MSTRG.158310.388"; exon_number "19";
chr5	StringTie	transcript	151029944	151081047	1000	-	.	gene_id "MSTRG.158310"; transcript_id "MSTRG.158310.389";
chr5	StringTie	exon	151029944	151030673	1000	-	.	gene_id "MSTRG.158310"; transcript_id "MSTRG.158310.389"; exon_number "1";
chr5	StringTie	exon	151032287	151032394	1000	-	.	gene_id "MSTRG.158310"; transcript_id "MSTRG.158310.389"; exon_number "2";
chr5	StringTie	exon	151033608	151033811	1000	-	.	gene_id "MSTRG.158310"; transcript_id "MSTRG.158310.389"; exon_number "3";
chr5	StringTie	exon	151035002	151035067	1000	-	.	gene_id "MSTRG.158310"; transcript_id "MSTRG.158310.389"; exon_number "4";
chr5	StringTie	exon	151035582	151035707	1000	-	.	gene_id "MSTRG.158310"; transcript_id "MSTRG.158310.389"; exon_number "5";
chr5	StringTie	exon	151036790	151036921	1000	-	.	gene_id "MSTRG.158310"; transcript_id "MSTRG.158310.389"; exon_number "6";
chr5	StringTie	exon	151039097	151039225	1000	-	.	gene_id "MSTRG.158310"; transcript_id "MSTRG.158310.389"; exon_number "7";
chr5	StringTie	exon	151042540	151042671	1000	-	.	gene_id "MSTRG.158310"; transcript_id "MSTRG.158310.389"; exon_number "8";
chr5	StringTie	exon	151042896	151042961	1000	-	.	gene_id "MSTRG.158310"; transcript_id "MSTRG.158310.389"; exon_number "9";
chr5	StringTie	exon	151045861	151045950	1000	-	.	gene_id "MSTRG.158310"; transcript_id "MSTRG.158310.389"; exon_number "10";
chr5	StringTie	exon	151049824	151049947	1000	-	.	gene_id "MSTRG.158310"; transcript_id "MSTRG.158310.389"; exon_number "11";
chr5	StringTie	exon	151052165	151052259	1000	-	.	gene_id "MSTRG.158310"; transcript_id "MSTRG.158310.389"; exon_number "12";
chr5	StringTie	exon	151056766	151056957	1000	-	.	gene_id "MSTRG.158310"; transcript_id "MSTRG.158310.389"; exon_number "13";
chr5	StringTie	exon	151060318	151060395	1000	-	.	gene_id "MSTRG.158310"; transcript_id "MSTRG.158310.389"; exon_number "14";
chr5	StringTie	exon	151062127	151062212	1000	-	.	gene_id "MSTRG.158310"; transcript_id "MSTRG.158310.389"; exon_number "15";
chr5	StringTie	exon	151063613	151063747	1000	-	.	gene_id "MSTRG.158310"; transcript_id "MSTRG.158310.389"; exon_number "16";
chr5	StringTie	exon	151064960	151065131	1000	-	.	gene_id "MSTRG.158310"; transcript_id "MSTRG.158310.389"; exon_number "17";
chr5	StringTie	exon	151080149	151080359	1000	-	.	gene_id "MSTRG.158310"; transcript_id "MSTRG.158310.389"; exon_number "18";
chr5	StringTie	exon	151080880	151081047	1000	-	.	gene_id "MSTRG.158310"; transcript_id "MSTRG.158310.389"; exon_number "19";
chr5	StringTie	transcript	151029846	151081663	1000	-	.	gene_id "MSTRG.158310"; transcript_id "MSTRG.158310.39";
chr5	StringTie	exon	151029846	151030673	1000	-	.	gene_id "MSTRG.158310"; transcript_id "MSTRG.158310.39"; exon_number "1";
chr5	StringTie	exon	151032287	151032383	1000	-	.	gene_id "MSTRG.158310"; transcript_id "MSTRG.158310.39"; exon_number "2";
chr5	StringTie	exon	151033608	151033799	1000	-	.	gene_id "MSTRG.158310"; transcript_id "MSTRG.158310.39"; exon_number "3";
chr5	StringTie	exon	151035002	151035067	1000	-	.	gene_id "MSTRG.158310"; transcript_id "MSTRG.158310.39"; exon_number "4";
chr5	StringTie	exon	151035582	151035707	1000	-	.	gene_id "MSTRG.158310"; transcript_id "MSTRG.158310.39"; exon_number "5";
chr5	StringTie	exon	151036790	151036921	1000	-	.	gene_id "MSTRG.158310"; transcript_id "MSTRG.158310.39"; exon_number "6";
chr5	StringTie	exon	151039097	151039225	1000	-	.	gene_id "MSTRG.158310"; transcript_id "MSTRG.158310.39"; exon_number "7";
chr5	StringTie	exon	151042540	151042671	1000	-	.	gene_id "MSTRG.158310"; transcript_id "MSTRG.158310.39"; exon_number "8";
chr5	StringTie	exon	151042896	151042961	1000	-	.	gene_id "MSTRG.158310"; transcript_id "MSTRG.158310.39"; exon_number "9";
chr5	StringTie	exon	151045861	151045950	1000	-	.	gene_id "MSTRG.158310"; transcript_id "MSTRG.158310.39"; exon_number "10";
chr5	StringTie	exon	151049824	151049947	1000	-	.	gene_id "MSTRG.158310"; transcript_id "MSTRG.158310.39"; exon_number "11";
chr5	StringTie	exon	151052165	151052259	1000	-	.	gene_id "MSTRG.158310"; transcript_id "MSTRG.158310.39"; exon_number "12";
chr5	StringTie	exon	151056766	151056957	1000	-	.	gene_id "MSTRG.158310"; transcript_id "MSTRG.158310.39"; exon_number "13";
chr5	StringTie	exon	151060318	151060395	1000	-	.	gene_id "MSTRG.158310"; transcript_id "MSTRG.158310.39"; exon_number "14";
chr5	StringTie	exon	151062127	151062212	1000	-	.	gene_id "MSTRG.158310"; transcript_id "MSTRG.158310.39"; exon_number "15";
chr5	StringTie	exon	151063613	151063747	1000	-	.	gene_id "MSTRG.158310"; transcript_id "MSTRG.158310.39"; exon_number "16";
chr5	StringTie	exon	151080880	151081663	1000	-	.	gene_id "MSTRG.158310"; transcript_id "MSTRG.158310.39"; exon_number "17";
chr5	StringTie	transcript	151029944	151081047	1000	-	.	gene_id "MSTRG.158310"; transcript_id "MSTRG.158310.390";
chr5	StringTie	exon	151029944	151030673	1000	-	.	gene_id "MSTRG.158310"; transcript_id "MSTRG.158310.390"; exon_number "1";
chr5	StringTie	exon	151032287	151032400	1000	-	.	gene_id "MSTRG.158310"; transcript_id "MSTRG.158310.390"; exon_number "2";
chr5	StringTie	exon	151033608	151033799	1000	-	.	gene_id "MSTRG.158310"; transcript_id "MSTRG.158310.390"; exon_number "3";
chr5	StringTie	exon	151035002	151035067	1000	-	.	gene_id "MSTRG.158310"; transcript_id "MSTRG.158310.390"; exon_number "4";
chr5	StringTie	exon	151035582	151035701	1000	-	.	gene_id "MSTRG.158310"; transcript_id "MSTRG.158310.390"; exon_number "5";
chr5	StringTie	exon	151036790	151036921	1000	-	.	gene_id "MSTRG.158310"; transcript_id "MSTRG.158310.390"; exon_number "6";
chr5	StringTie	exon	151039097	151039225	1000	-	.	gene_id "MSTRG.158310"; transcript_id "MSTRG.158310.390"; exon_number "7";
chr5	StringTie	exon	151042540	151042671	1000	-	.	gene_id "MSTRG.158310"; transcript_id "MSTRG.158310.390"; exon_number "8";
chr5	StringTie	exon	151042896	151042961	1000	-	.	gene_id "MSTRG.158310"; transcript_id "MSTRG.158310.390"; exon_number "9";
chr5	StringTie	exon	151045861	151045950	1000	-	.	gene_id "MSTRG.158310"; transcript_id "MSTRG.158310.390"; exon_number "10";
chr5	StringTie	exon	151049824	151049947	1000	-	.	gene_id "MSTRG.158310"; transcript_id "MSTRG.158310.390"; exon_number "11";
chr5	StringTie	exon	151052165	151052259	1000	-	.	gene_id "MSTRG.158310"; transcript_id "MSTRG.158310.390"; exon_number "12";
chr5	StringTie	exon	151056766	151056957	1000	-	.	gene_id "MSTRG.158310"; transcript_id "MSTRG.158310.390"; exon_number "13";
chr5	StringTie	exon	151060318	151060395	1000	-	.	gene_id "MSTRG.158310"; transcript_id "MSTRG.158310.390"; exon_number "14";
chr5	StringTie	exon	151062127	151062212	1000	-	.	gene_id "MSTRG.158310"; transcript_id "MSTRG.158310.390"; exon_number "15";
chr5	StringTie	exon	151063613	151063747	1000	-	.	gene_id "MSTRG.158310"; transcript_id "MSTRG.158310.390"; exon_number "16";
chr5	StringTie	exon	151064960	151065131	1000	-	.	gene_id "MSTRG.158310"; transcript_id "MSTRG.158310.390"; exon_number "17";
chr5	StringTie	exon	151071945	151072056	1000	-	.	gene_id "MSTRG.158310"; transcript_id "MSTRG.158310.390"; exon_number "18";
chr5	StringTie	exon	151080880	151081047	1000	-	.	gene_id "MSTRG.158310"; transcript_id "MSTRG.158310.390"; exon_number "19";
chr5	StringTie	transcript	151029944	151081053	1000	-	.	gene_id "MSTRG.158310"; transcript_id "MSTRG.158310.391";
chr5	StringTie	exon	151029944	151030673	1000	-	.	gene_id "MSTRG.158310"; transcript_id "MSTRG.158310.391"; exon_number "1";
chr5	StringTie	exon	151032287	151032400	1000	-	.	gene_id "MSTRG.158310"; transcript_id "MSTRG.158310.391"; exon_number "2";
chr5	StringTie	exon	151033608	151033799	1000	-	.	gene_id "MSTRG.158310"; transcript_id "MSTRG.158310.391"; exon_number "3";
chr5	StringTie	exon	151035002	151035067	1000	-	.	gene_id "MSTRG.158310"; transcript_id "MSTRG.158310.391"; exon_number "4";
chr5	StringTie	exon	151035582	151035707	1000	-	.	gene_id "MSTRG.158310"; transcript_id "MSTRG.158310.391"; exon_number "5";
chr5	StringTie	exon	151036790	151036921	1000	-	.	gene_id "MSTRG.158310"; transcript_id "MSTRG.158310.391"; exon_number "6";
chr5	StringTie	exon	151039097	151039225	1000	-	.	gene_id "MSTRG.158310"; transcript_id "MSTRG.158310.391"; exon_number "7";
chr5	StringTie	exon	151042540	151042671	1000	-	.	gene_id "MSTRG.158310"; transcript_id "MSTRG.158310.391"; exon_number "8";
chr5	StringTie	exon	151042896	151042961	1000	-	.	gene_id "MSTRG.158310"; transcript_id "MSTRG.158310.391"; exon_number "9";
chr5	StringTie	exon	151045861	151045950	1000	-	.	gene_id "MSTRG.158310"; transcript_id "MSTRG.158310.391"; exon_number "10";
chr5	StringTie	exon	151049824	151049947	1000	-	.	gene_id "MSTRG.158310"; transcript_id "MSTRG.158310.391"; exon_number "11";
chr5	StringTie	exon	151052165	151052259	1000	-	.	gene_id "MSTRG.158310"; transcript_id "MSTRG.158310.391"; exon_number "12";
chr5	StringTie	exon	151056766	151056957	1000	-	.	gene_id "MSTRG.158310"; transcript_id "MSTRG.158310.391"; exon_number "13";
chr5	StringTie	exon	151060318	151060395	1000	-	.	gene_id "MSTRG.158310"; transcript_id "MSTRG.158310.391"; exon_number "14";
chr5	StringTie	exon	151062127	151062212	1000	-	.	gene_id "MSTRG.158310"; transcript_id "MSTRG.158310.391"; exon_number "15";
chr5	StringTie	exon	151063613	151063624	1000	-	.	gene_id "MSTRG.158310"; transcript_id "MSTRG.158310.391"; exon_number "16";
chr5	StringTie	exon	151063647	151063747	1000	-	.	gene_id "MSTRG.158310"; transcript_id "MSTRG.158310.391"; exon_number "17";
chr5	StringTie	exon	151064960	151065131	1000	-	.	gene_id "MSTRG.158310"; transcript_id "MSTRG.158310.391"; exon_number "18";
chr5	StringTie	exon	151068256	151068413	1000	-	.	gene_id "MSTRG.158310"; transcript_id "MSTRG.158310.391"; exon_number "19";
chr5	StringTie	exon	151080880	151081053	1000	-	.	gene_id "MSTRG.158310"; transcript_id "MSTRG.158310.391"; exon_number "20";
chr5	StringTie	transcript	151029944	151081034	1000	-	.	gene_id "MSTRG.158310"; transcript_id "MSTRG.158310.392";
chr5	StringTie	exon	151029944	151030747	1000	-	.	gene_id "MSTRG.158310"; transcript_id "MSTRG.158310.392"; exon_number "1";
chr5	StringTie	exon	151032287	151032383	1000	-	.	gene_id "MSTRG.158310"; transcript_id "MSTRG.158310.392"; exon_number "2";
chr5	StringTie	exon	151033608	151033627	1000	-	.	gene_id "MSTRG.158310"; transcript_id "MSTRG.158310.392"; exon_number "3";
chr5	StringTie	exon	151033660	151033799	1000	-	.	gene_id "MSTRG.158310"; transcript_id "MSTRG.158310.392"; exon_number "4";
chr5	StringTie	exon	151035002	151035067	1000	-	.	gene_id "MSTRG.158310"; transcript_id "MSTRG.158310.392"; exon_number "5";
chr5	StringTie	exon	151035582	151035707	1000	-	.	gene_id "MSTRG.158310"; transcript_id "MSTRG.158310.392"; exon_number "6";
chr5	StringTie	exon	151036790	151036921	1000	-	.	gene_id "MSTRG.158310"; transcript_id "MSTRG.158310.392"; exon_number "7";
chr5	StringTie	exon	151039097	151039225	1000	-	.	gene_id "MSTRG.158310"; transcript_id "MSTRG.158310.392"; exon_number "8";
chr5	StringTie	exon	151042540	151042671	1000	-	.	gene_id "MSTRG.158310"; transcript_id "MSTRG.158310.392"; exon_number "9";
chr5	StringTie	exon	151042896	151042961	1000	-	.	gene_id "MSTRG.158310"; transcript_id "MSTRG.158310.392"; exon_number "10";
chr5	StringTie	exon	151045861	151045950	1000	-	.	gene_id "MSTRG.158310"; transcript_id "MSTRG.158310.392"; exon_number "11";
chr5	StringTie	exon	151049824	151049947	1000	-	.	gene_id "MSTRG.158310"; transcript_id "MSTRG.158310.392"; exon_number "12";
chr5	StringTie	exon	151052165	151052259	1000	-	.	gene_id "MSTRG.158310"; transcript_id "MSTRG.158310.392"; exon_number "13";
chr5	StringTie	exon	151056766	151056957	1000	-	.	gene_id "MSTRG.158310"; transcript_id "MSTRG.158310.392"; exon_number "14";
chr5	StringTie	exon	151060318	151060395	1000	-	.	gene_id "MSTRG.158310"; transcript_id "MSTRG.158310.392"; exon_number "15";
chr5	StringTie	exon	151062127	151062212	1000	-	.	gene_id "MSTRG.158310"; transcript_id "MSTRG.158310.392"; exon_number "16";
chr5	StringTie	exon	151063613	151063747	1000	-	.	gene_id "MSTRG.158310"; transcript_id "MSTRG.158310.392"; exon_number "17";
chr5	StringTie	exon	151064960	151065131	1000	-	.	gene_id "MSTRG.158310"; transcript_id "MSTRG.158310.392"; exon_number "18";
chr5	StringTie	exon	151080324	151080359	1000	-	.	gene_id "MSTRG.158310"; transcript_id "MSTRG.158310.392"; exon_number "19";
chr5	StringTie	exon	151080880	151081034	1000	-	.	gene_id "MSTRG.158310"; transcript_id "MSTRG.158310.392"; exon_number "20";
chr5	StringTie	transcript	151029945	151039834	1000	-	.	gene_id "MSTRG.158310"; transcript_id "MSTRG.158310.393";
chr5	StringTie	exon	151029945	151030747	1000	-	.	gene_id "MSTRG.158310"; transcript_id "MSTRG.158310.393"; exon_number "1";
chr5	StringTie	exon	151032287	151032383	1000	-	.	gene_id "MSTRG.158310"; transcript_id "MSTRG.158310.393"; exon_number "2";
chr5	StringTie	exon	151033608	151033799	1000	-	.	gene_id "MSTRG.158310"; transcript_id "MSTRG.158310.393"; exon_number "3";
chr5	StringTie	exon	151035002	151035067	1000	-	.	gene_id "MSTRG.158310"; transcript_id "MSTRG.158310.393"; exon_number "4";
chr5	StringTie	exon	151035582	151035707	1000	-	.	gene_id "MSTRG.158310"; transcript_id "MSTRG.158310.393"; exon_number "5";
chr5	StringTie	exon	151036790	151036921	1000	-	.	gene_id "MSTRG.158310"; transcript_id "MSTRG.158310.393"; exon_number "6";
chr5	StringTie	exon	151039097	151039225	1000	-	.	gene_id "MSTRG.158310"; transcript_id "MSTRG.158310.393"; exon_number "7";
chr5	StringTie	exon	151039672	151039834	1000	-	.	gene_id "MSTRG.158310"; transcript_id "MSTRG.158310.393"; exon_number "8";
chr5	StringTie	transcript	151029945	151063749	1000	-	.	gene_id "MSTRG.158310"; transcript_id "MSTRG.158310.394";
chr5	StringTie	exon	151029945	151030747	1000	-	.	gene_id "MSTRG.158310"; transcript_id "MSTRG.158310.394"; exon_number "1";
chr5	StringTie	exon	151032287	151032394	1000	-	.	gene_id "MSTRG.158310"; transcript_id "MSTRG.158310.394"; exon_number "2";
chr5	StringTie	exon	151033608	151033799	1000	-	.	gene_id "MSTRG.158310"; transcript_id "MSTRG.158310.394"; exon_number "3";
chr5	StringTie	exon	151035002	151035067	1000	-	.	gene_id "MSTRG.158310"; transcript_id "MSTRG.158310.394"; exon_number "4";
chr5	StringTie	exon	151035582	151035707	1000	-	.	gene_id "MSTRG.158310"; transcript_id "MSTRG.158310.394"; exon_number "5";
chr5	StringTie	exon	151036790	151036921	1000	-	.	gene_id "MSTRG.158310"; transcript_id "MSTRG.158310.394"; exon_number "6";
chr5	StringTie	exon	151039097	151039225	1000	-	.	gene_id "MSTRG.158310"; transcript_id "MSTRG.158310.394"; exon_number "7";
chr5	StringTie	exon	151042540	151042671	1000	-	.	gene_id "MSTRG.158310"; transcript_id "MSTRG.158310.394"; exon_number "8";
chr5	StringTie	exon	151042896	151042961	1000	-	.	gene_id "MSTRG.158310"; transcript_id "MSTRG.158310.394"; exon_number "9";
chr5	StringTie	exon	151045861	151045950	1000	-	.	gene_id "MSTRG.158310"; transcript_id "MSTRG.158310.394"; exon_number "10";
chr5	StringTie	exon	151049824	151049947	1000	-	.	gene_id "MSTRG.158310"; transcript_id "MSTRG.158310.394"; exon_number "11";
chr5	StringTie	exon	151052165	151052259	1000	-	.	gene_id "MSTRG.158310"; transcript_id "MSTRG.158310.394"; exon_number "12";
chr5	StringTie	exon	151056766	151056957	1000	-	.	gene_id "MSTRG.158310"; transcript_id "MSTRG.158310.394"; exon_number "13";
chr5	StringTie	exon	151062127	151062212	1000	-	.	gene_id "MSTRG.158310"; transcript_id "MSTRG.158310.394"; exon_number "14";
chr5	StringTie	exon	151063613	151063749	1000	-	.	gene_id "MSTRG.158310"; transcript_id "MSTRG.158310.394"; exon_number "15";
chr5	StringTie	transcript	151029945	151067328	1000	-	.	gene_id "MSTRG.158310"; transcript_id "MSTRG.158310.395";
chr5	StringTie	exon	151029945	151030673	1000	-	.	gene_id "MSTRG.158310"; transcript_id "MSTRG.158310.395"; exon_number "1";
chr5	StringTie	exon	151032287	151032383	1000	-	.	gene_id "MSTRG.158310"; transcript_id "MSTRG.158310.395"; exon_number "2";
chr5	StringTie	exon	151033608	151033792	1000	-	.	gene_id "MSTRG.158310"; transcript_id "MSTRG.158310.395"; exon_number "3";
chr5	StringTie	exon	151035002	151035067	1000	-	.	gene_id "MSTRG.158310"; transcript_id "MSTRG.158310.395"; exon_number "4";
chr5	StringTie	exon	151035582	151035707	1000	-	.	gene_id "MSTRG.158310"; transcript_id "MSTRG.158310.395"; exon_number "5";
chr5	StringTie	exon	151036790	151036921	1000	-	.	gene_id "MSTRG.158310"; transcript_id "MSTRG.158310.395"; exon_number "6";
chr5	StringTie	exon	151039097	151039225	1000	-	.	gene_id "MSTRG.158310"; transcript_id "MSTRG.158310.395"; exon_number "7";
chr5	StringTie	exon	151042540	151042671	1000	-	.	gene_id "MSTRG.158310"; transcript_id "MSTRG.158310.395"; exon_number "8";
chr5	StringTie	exon	151042896	151042961	1000	-	.	gene_id "MSTRG.158310"; transcript_id "MSTRG.158310.395"; exon_number "9";
chr5	StringTie	exon	151045861	151045950	1000	-	.	gene_id "MSTRG.158310"; transcript_id "MSTRG.158310.395"; exon_number "10";
chr5	StringTie	exon	151049824	151049947	1000	-	.	gene_id "MSTRG.158310"; transcript_id "MSTRG.158310.395"; exon_number "11";
chr5	StringTie	exon	151052165	151052259	1000	-	.	gene_id "MSTRG.158310"; transcript_id "MSTRG.158310.395"; exon_number "12";
chr5	StringTie	exon	151056766	151056957	1000	-	.	gene_id "MSTRG.158310"; transcript_id "MSTRG.158310.395"; exon_number "13";
chr5	StringTie	exon	151062127	151062212	1000	-	.	gene_id "MSTRG.158310"; transcript_id "MSTRG.158310.395"; exon_number "14";
chr5	StringTie	exon	151063613	151063747	1000	-	.	gene_id "MSTRG.158310"; transcript_id "MSTRG.158310.395"; exon_number "15";
chr5	StringTie	exon	151067311	151067328	1000	-	.	gene_id "MSTRG.158310"; transcript_id "MSTRG.158310.395"; exon_number "16";
chr5	StringTie	transcript	151029945	151081088	1000	-	.	gene_id "MSTRG.158310"; transcript_id "MSTRG.158310.396";
chr5	StringTie	exon	151029945	151030673	1000	-	.	gene_id "MSTRG.158310"; transcript_id "MSTRG.158310.396"; exon_number "1";
chr5	StringTie	exon	151032287	151032383	1000	-	.	gene_id "MSTRG.158310"; transcript_id "MSTRG.158310.396"; exon_number "2";
chr5	StringTie	exon	151033608	151033799	1000	-	.	gene_id "MSTRG.158310"; transcript_id "MSTRG.158310.396"; exon_number "3";
chr5	StringTie	exon	151035002	151035067	1000	-	.	gene_id "MSTRG.158310"; transcript_id "MSTRG.158310.396"; exon_number "4";
chr5	StringTie	exon	151035582	151035707	1000	-	.	gene_id "MSTRG.158310"; transcript_id "MSTRG.158310.396"; exon_number "5";
chr5	StringTie	exon	151036790	151036921	1000	-	.	gene_id "MSTRG.158310"; transcript_id "MSTRG.158310.396"; exon_number "6";
chr5	StringTie	exon	151039097	151039225	1000	-	.	gene_id "MSTRG.158310"; transcript_id "MSTRG.158310.396"; exon_number "7";
chr5	StringTie	exon	151042540	151042671	1000	-	.	gene_id "MSTRG.158310"; transcript_id "MSTRG.158310.396"; exon_number "8";
chr5	StringTie	exon	151042896	151042961	1000	-	.	gene_id "MSTRG.158310"; transcript_id "MSTRG.158310.396"; exon_number "9";
chr5	StringTie	exon	151045861	151045945	1000	-	.	gene_id "MSTRG.158310"; transcript_id "MSTRG.158310.396"; exon_number "10";
chr5	StringTie	exon	151049824	151049947	1000	-	.	gene_id "MSTRG.158310"; transcript_id "MSTRG.158310.396"; exon_number "11";
chr5	StringTie	exon	151052165	151052259	1000	-	.	gene_id "MSTRG.158310"; transcript_id "MSTRG.158310.396"; exon_number "12";
chr5	StringTie	exon	151056766	151056957	1000	-	.	gene_id "MSTRG.158310"; transcript_id "MSTRG.158310.396"; exon_number "13";
chr5	StringTie	exon	151060318	151062212	1000	-	.	gene_id "MSTRG.158310"; transcript_id "MSTRG.158310.396"; exon_number "14";
chr5	StringTie	exon	151063613	151063747	1000	-	.	gene_id "MSTRG.158310"; transcript_id "MSTRG.158310.396"; exon_number "15";
chr5	StringTie	exon	151064960	151065131	1000	-	.	gene_id "MSTRG.158310"; transcript_id "MSTRG.158310.396"; exon_number "16";
chr5	StringTie	exon	151080880	151081088	1000	-	.	gene_id "MSTRG.158310"; transcript_id "MSTRG.158310.396"; exon_number "17";
chr5	StringTie	transcript	151029945	151081040	1000	-	.	gene_id "MSTRG.158310"; transcript_id "MSTRG.158310.397";
chr5	StringTie	exon	151029945	151030747	1000	-	.	gene_id "MSTRG.158310"; transcript_id "MSTRG.158310.397"; exon_number "1";
chr5	StringTie	exon	151032287	151032383	1000	-	.	gene_id "MSTRG.158310"; transcript_id "MSTRG.158310.397"; exon_number "2";
chr5	StringTie	exon	151033608	151033799	1000	-	.	gene_id "MSTRG.158310"; transcript_id "MSTRG.158310.397"; exon_number "3";
chr5	StringTie	exon	151035002	151035067	1000	-	.	gene_id "MSTRG.158310"; transcript_id "MSTRG.158310.397"; exon_number "4";
chr5	StringTie	exon	151035582	151035701	1000	-	.	gene_id "MSTRG.158310"; transcript_id "MSTRG.158310.397"; exon_number "5";
chr5	StringTie	exon	151036790	151036921	1000	-	.	gene_id "MSTRG.158310"; transcript_id "MSTRG.158310.397"; exon_number "6";
chr5	StringTie	exon	151039097	151039225	1000	-	.	gene_id "MSTRG.158310"; transcript_id "MSTRG.158310.397"; exon_number "7";
chr5	StringTie	exon	151042540	151042629	1000	-	.	gene_id "MSTRG.158310"; transcript_id "MSTRG.158310.397"; exon_number "8";
chr5	StringTie	exon	151045891	151045950	1000	-	.	gene_id "MSTRG.158310"; transcript_id "MSTRG.158310.397"; exon_number "9";
chr5	StringTie	exon	151049824	151049947	1000	-	.	gene_id "MSTRG.158310"; transcript_id "MSTRG.158310.397"; exon_number "10";
chr5	StringTie	exon	151052165	151052259	1000	-	.	gene_id "MSTRG.158310"; transcript_id "MSTRG.158310.397"; exon_number "11";
chr5	StringTie	exon	151056766	151056957	1000	-	.	gene_id "MSTRG.158310"; transcript_id "MSTRG.158310.397"; exon_number "12";
chr5	StringTie	exon	151060318	151060395	1000	-	.	gene_id "MSTRG.158310"; transcript_id "MSTRG.158310.397"; exon_number "13";
chr5	StringTie	exon	151062127	151062212	1000	-	.	gene_id "MSTRG.158310"; transcript_id "MSTRG.158310.397"; exon_number "14";
chr5	StringTie	exon	151063613	151063747	1000	-	.	gene_id "MSTRG.158310"; transcript_id "MSTRG.158310.397"; exon_number "15";
chr5	StringTie	exon	151064960	151065131	1000	-	.	gene_id "MSTRG.158310"; transcript_id "MSTRG.158310.397"; exon_number "16";
chr5	StringTie	exon	151080880	151081040	1000	-	.	gene_id "MSTRG.158310"; transcript_id "MSTRG.158310.397"; exon_number "17";
chr5	StringTie	transcript	151029945	151081057	1000	-	.	gene_id "MSTRG.158310"; transcript_id "MSTRG.158310.398";
chr5	StringTie	exon	151029945	151030747	1000	-	.	gene_id "MSTRG.158310"; transcript_id "MSTRG.158310.398"; exon_number "1";
chr5	StringTie	exon	151032287	151032383	1000	-	.	gene_id "MSTRG.158310"; transcript_id "MSTRG.158310.398"; exon_number "2";
chr5	StringTie	exon	151033608	151033799	1000	-	.	gene_id "MSTRG.158310"; transcript_id "MSTRG.158310.398"; exon_number "3";
chr5	StringTie	exon	151035002	151035067	1000	-	.	gene_id "MSTRG.158310"; transcript_id "MSTRG.158310.398"; exon_number "4";
chr5	StringTie	exon	151035582	151035707	1000	-	.	gene_id "MSTRG.158310"; transcript_id "MSTRG.158310.398"; exon_number "5";
chr5	StringTie	exon	151036790	151036921	1000	-	.	gene_id "MSTRG.158310"; transcript_id "MSTRG.158310.398"; exon_number "6";
chr5	StringTie	exon	151039097	151039225	1000	-	.	gene_id "MSTRG.158310"; transcript_id "MSTRG.158310.398"; exon_number "7";
chr5	StringTie	exon	151042896	151042961	1000	-	.	gene_id "MSTRG.158310"; transcript_id "MSTRG.158310.398"; exon_number "8";
chr5	StringTie	exon	151045861	151045950	1000	-	.	gene_id "MSTRG.158310"; transcript_id "MSTRG.158310.398"; exon_number "9";
chr5	StringTie	exon	151049824	151049947	1000	-	.	gene_id "MSTRG.158310"; transcript_id "MSTRG.158310.398"; exon_number "10";
chr5	StringTie	exon	151052165	151052259	1000	-	.	gene_id "MSTRG.158310"; transcript_id "MSTRG.158310.398"; exon_number "11";
chr5	StringTie	exon	151056766	151056957	1000	-	.	gene_id "MSTRG.158310"; transcript_id "MSTRG.158310.398"; exon_number "12";
chr5	StringTie	exon	151060318	151060395	1000	-	.	gene_id "MSTRG.158310"; transcript_id "MSTRG.158310.398"; exon_number "13";
chr5	StringTie	exon	151062127	151062212	1000	-	.	gene_id "MSTRG.158310"; transcript_id "MSTRG.158310.398"; exon_number "14";
chr5	StringTie	exon	151063613	151063747	1000	-	.	gene_id "MSTRG.158310"; transcript_id "MSTRG.158310.398"; exon_number "15";
chr5	StringTie	exon	151064960	151065131	1000	-	.	gene_id "MSTRG.158310"; transcript_id "MSTRG.158310.398"; exon_number "16";
chr5	StringTie	exon	151080880	151081057	1000	-	.	gene_id "MSTRG.158310"; transcript_id "MSTRG.158310.398"; exon_number "17";
chr5	StringTie	transcript	151029945	151081059	1000	-	.	gene_id "MSTRG.158310"; transcript_id "MSTRG.158310.399";
chr5	StringTie	exon	151029945	151030747	1000	-	.	gene_id "MSTRG.158310"; transcript_id "MSTRG.158310.399"; exon_number "1";
chr5	StringTie	exon	151032287	151032400	1000	-	.	gene_id "MSTRG.158310"; transcript_id "MSTRG.158310.399"; exon_number "2";
chr5	StringTie	exon	151033608	151033799	1000	-	.	gene_id "MSTRG.158310"; transcript_id "MSTRG.158310.399"; exon_number "3";
chr5	StringTie	exon	151035002	151035067	1000	-	.	gene_id "MSTRG.158310"; transcript_id "MSTRG.158310.399"; exon_number "4";
chr5	StringTie	exon	151035582	151035701	1000	-	.	gene_id "MSTRG.158310"; transcript_id "MSTRG.158310.399"; exon_number "5";
chr5	StringTie	exon	151036790	151036921	1000	-	.	gene_id "MSTRG.158310"; transcript_id "MSTRG.158310.399"; exon_number "6";
chr5	StringTie	exon	151039097	151039225	1000	-	.	gene_id "MSTRG.158310"; transcript_id "MSTRG.158310.399"; exon_number "7";
chr5	StringTie	exon	151042540	151042671	1000	-	.	gene_id "MSTRG.158310"; transcript_id "MSTRG.158310.399"; exon_number "8";
chr5	StringTie	exon	151042896	151042961	1000	-	.	gene_id "MSTRG.158310"; transcript_id "MSTRG.158310.399"; exon_number "9";
chr5	StringTie	exon	151045861	151045950	1000	-	.	gene_id "MSTRG.158310"; transcript_id "MSTRG.158310.399"; exon_number "10";
chr5	StringTie	exon	151049824	151049947	1000	-	.	gene_id "MSTRG.158310"; transcript_id "MSTRG.158310.399"; exon_number "11";
chr5	StringTie	exon	151052165	151052259	1000	-	.	gene_id "MSTRG.158310"; transcript_id "MSTRG.158310.399"; exon_number "12";
chr5	StringTie	exon	151056766	151056957	1000	-	.	gene_id "MSTRG.158310"; transcript_id "MSTRG.158310.399"; exon_number "13";
chr5	StringTie	exon	151060318	151062212	1000	-	.	gene_id "MSTRG.158310"; transcript_id "MSTRG.158310.399"; exon_number "14";
chr5	StringTie	exon	151063613	151063747	1000	-	.	gene_id "MSTRG.158310"; transcript_id "MSTRG.158310.399"; exon_number "15";
chr5	StringTie	exon	151064960	151065131	1000	-	.	gene_id "MSTRG.158310"; transcript_id "MSTRG.158310.399"; exon_number "16";
chr5	StringTie	exon	151080324	151080359	1000	-	.	gene_id "MSTRG.158310"; transcript_id "MSTRG.158310.399"; exon_number "17";
chr5	StringTie	exon	151080880	151081059	1000	-	.	gene_id "MSTRG.158310"; transcript_id "MSTRG.158310.399"; exon_number "18";
chr5	StringTie	transcript	151029050	151087184	1000	-	.	gene_id "MSTRG.158310"; transcript_id "MSTRG.158310.4";
chr5	StringTie	exon	151029050	151030747	1000	-	.	gene_id "MSTRG.158310"; transcript_id "MSTRG.158310.4"; exon_number "1";
chr5	StringTie	exon	151032287	151032383	1000	-	.	gene_id "MSTRG.158310"; transcript_id "MSTRG.158310.4"; exon_number "2";
chr5	StringTie	exon	151033608	151033792	1000	-	.	gene_id "MSTRG.158310"; transcript_id "MSTRG.158310.4"; exon_number "3";
chr5	StringTie	exon	151035002	151035067	1000	-	.	gene_id "MSTRG.158310"; transcript_id "MSTRG.158310.4"; exon_number "4";
chr5	StringTie	exon	151035582	151035701	1000	-	.	gene_id "MSTRG.158310"; transcript_id "MSTRG.158310.4"; exon_number "5";
chr5	StringTie	exon	151036790	151036921	1000	-	.	gene_id "MSTRG.158310"; transcript_id "MSTRG.158310.4"; exon_number "6";
chr5	StringTie	exon	151039097	151039225	1000	-	.	gene_id "MSTRG.158310"; transcript_id "MSTRG.158310.4"; exon_number "7";
chr5	StringTie	exon	151042540	151042671	1000	-	.	gene_id "MSTRG.158310"; transcript_id "MSTRG.158310.4"; exon_number "8";
chr5	StringTie	exon	151042896	151042961	1000	-	.	gene_id "MSTRG.158310"; transcript_id "MSTRG.158310.4"; exon_number "9";
chr5	StringTie	exon	151045861	151045950	1000	-	.	gene_id "MSTRG.158310"; transcript_id "MSTRG.158310.4"; exon_number "10";
chr5	StringTie	exon	151049824	151049947	1000	-	.	gene_id "MSTRG.158310"; transcript_id "MSTRG.158310.4"; exon_number "11";
chr5	StringTie	exon	151052165	151052259	1000	-	.	gene_id "MSTRG.158310"; transcript_id "MSTRG.158310.4"; exon_number "12";
chr5	StringTie	exon	151056766	151056957	1000	-	.	gene_id "MSTRG.158310"; transcript_id "MSTRG.158310.4"; exon_number "13";
chr5	StringTie	exon	151060318	151060395	1000	-	.	gene_id "MSTRG.158310"; transcript_id "MSTRG.158310.4"; exon_number "14";
chr5	StringTie	exon	151062127	151062212	1000	-	.	gene_id "MSTRG.158310"; transcript_id "MSTRG.158310.4"; exon_number "15";
chr5	StringTie	exon	151063613	151063747	1000	-	.	gene_id "MSTRG.158310"; transcript_id "MSTRG.158310.4"; exon_number "16";
chr5	StringTie	exon	151064960	151065131	1000	-	.	gene_id "MSTRG.158310"; transcript_id "MSTRG.158310.4"; exon_number "17";
chr5	StringTie	exon	151087085	151087184	1000	-	.	gene_id "MSTRG.158310"; transcript_id "MSTRG.158310.4"; exon_number "18";
chr5	StringTie	transcript	151029846	151081198	1000	-	.	gene_id "MSTRG.158310"; transcript_id "MSTRG.158310.40";
chr5	StringTie	exon	151029846	151030747	1000	-	.	gene_id "MSTRG.158310"; transcript_id "MSTRG.158310.40"; exon_number "1";
chr5	StringTie	exon	151032287	151032383	1000	-	.	gene_id "MSTRG.158310"; transcript_id "MSTRG.158310.40"; exon_number "2";
chr5	StringTie	exon	151033608	151033799	1000	-	.	gene_id "MSTRG.158310"; transcript_id "MSTRG.158310.40"; exon_number "3";
chr5	StringTie	exon	151035002	151035067	1000	-	.	gene_id "MSTRG.158310"; transcript_id "MSTRG.158310.40"; exon_number "4";
chr5	StringTie	exon	151035582	151035707	1000	-	.	gene_id "MSTRG.158310"; transcript_id "MSTRG.158310.40"; exon_number "5";
chr5	StringTie	exon	151036790	151036921	1000	-	.	gene_id "MSTRG.158310"; transcript_id "MSTRG.158310.40"; exon_number "6";
chr5	StringTie	exon	151039097	151039225	1000	-	.	gene_id "MSTRG.158310"; transcript_id "MSTRG.158310.40"; exon_number "7";
chr5	StringTie	exon	151042540	151042671	1000	-	.	gene_id "MSTRG.158310"; transcript_id "MSTRG.158310.40"; exon_number "8";
chr5	StringTie	exon	151042896	151042961	1000	-	.	gene_id "MSTRG.158310"; transcript_id "MSTRG.158310.40"; exon_number "9";
chr5	StringTie	exon	151045861	151045950	1000	-	.	gene_id "MSTRG.158310"; transcript_id "MSTRG.158310.40"; exon_number "10";
chr5	StringTie	exon	151049824	151049947	1000	-	.	gene_id "MSTRG.158310"; transcript_id "MSTRG.158310.40"; exon_number "11";
chr5	StringTie	exon	151052165	151052259	1000	-	.	gene_id "MSTRG.158310"; transcript_id "MSTRG.158310.40"; exon_number "12";
chr5	StringTie	exon	151056766	151056957	1000	-	.	gene_id "MSTRG.158310"; transcript_id "MSTRG.158310.40"; exon_number "13";
chr5	StringTie	exon	151060318	151060395	1000	-	.	gene_id "MSTRG.158310"; transcript_id "MSTRG.158310.40"; exon_number "14";
chr5	StringTie	exon	151062127	151062212	1000	-	.	gene_id "MSTRG.158310"; transcript_id "MSTRG.158310.40"; exon_number "15";
chr5	StringTie	exon	151063613	151063747	1000	-	.	gene_id "MSTRG.158310"; transcript_id "MSTRG.158310.40"; exon_number "16";
chr5	StringTie	exon	151064960	151065131	1000	-	.	gene_id "MSTRG.158310"; transcript_id "MSTRG.158310.40"; exon_number "17";
chr5	StringTie	exon	151080073	151080359	1000	-	.	gene_id "MSTRG.158310"; transcript_id "MSTRG.158310.40"; exon_number "18";
chr5	StringTie	exon	151080880	151081198	1000	-	.	gene_id "MSTRG.158310"; transcript_id "MSTRG.158310.40"; exon_number "19";
chr5	StringTie	transcript	151029945	151087164	1000	-	.	gene_id "MSTRG.158310"; transcript_id "MSTRG.158310.400";
chr5	StringTie	exon	151029945	151030747	1000	-	.	gene_id "MSTRG.158310"; transcript_id "MSTRG.158310.400"; exon_number "1";
chr5	StringTie	exon	151032287	151032400	1000	-	.	gene_id "MSTRG.158310"; transcript_id "MSTRG.158310.400"; exon_number "2";
chr5	StringTie	exon	151033608	151033799	1000	-	.	gene_id "MSTRG.158310"; transcript_id "MSTRG.158310.400"; exon_number "3";
chr5	StringTie	exon	151035002	151035067	1000	-	.	gene_id "MSTRG.158310"; transcript_id "MSTRG.158310.400"; exon_number "4";
chr5	StringTie	exon	151035582	151035701	1000	-	.	gene_id "MSTRG.158310"; transcript_id "MSTRG.158310.400"; exon_number "5";
chr5	StringTie	exon	151036790	151036921	1000	-	.	gene_id "MSTRG.158310"; transcript_id "MSTRG.158310.400"; exon_number "6";
chr5	StringTie	exon	151039097	151039225	1000	-	.	gene_id "MSTRG.158310"; transcript_id "MSTRG.158310.400"; exon_number "7";
chr5	StringTie	exon	151042540	151042671	1000	-	.	gene_id "MSTRG.158310"; transcript_id "MSTRG.158310.400"; exon_number "8";
chr5	StringTie	exon	151042896	151042961	1000	-	.	gene_id "MSTRG.158310"; transcript_id "MSTRG.158310.400"; exon_number "9";
chr5	StringTie	exon	151045861	151045950	1000	-	.	gene_id "MSTRG.158310"; transcript_id "MSTRG.158310.400"; exon_number "10";
chr5	StringTie	exon	151049824	151049947	1000	-	.	gene_id "MSTRG.158310"; transcript_id "MSTRG.158310.400"; exon_number "11";
chr5	StringTie	exon	151052165	151052259	1000	-	.	gene_id "MSTRG.158310"; transcript_id "MSTRG.158310.400"; exon_number "12";
chr5	StringTie	exon	151056766	151056957	1000	-	.	gene_id "MSTRG.158310"; transcript_id "MSTRG.158310.400"; exon_number "13";
chr5	StringTie	exon	151060318	151060395	1000	-	.	gene_id "MSTRG.158310"; transcript_id "MSTRG.158310.400"; exon_number "14";
chr5	StringTie	exon	151062127	151062212	1000	-	.	gene_id "MSTRG.158310"; transcript_id "MSTRG.158310.400"; exon_number "15";
chr5	StringTie	exon	151063613	151063747	1000	-	.	gene_id "MSTRG.158310"; transcript_id "MSTRG.158310.400"; exon_number "16";
chr5	StringTie	exon	151064960	151065131	1000	-	.	gene_id "MSTRG.158310"; transcript_id "MSTRG.158310.400"; exon_number "17";
chr5	StringTie	exon	151087085	151087164	1000	-	.	gene_id "MSTRG.158310"; transcript_id "MSTRG.158310.400"; exon_number "18";
chr5	StringTie	transcript	151029945	151081055	1000	-	.	gene_id "MSTRG.158310"; transcript_id "MSTRG.158310.401";
chr5	StringTie	exon	151029945	151030673	1000	-	.	gene_id "MSTRG.158310"; transcript_id "MSTRG.158310.401"; exon_number "1";
chr5	StringTie	exon	151032287	151032383	1000	-	.	gene_id "MSTRG.158310"; transcript_id "MSTRG.158310.401"; exon_number "2";
chr5	StringTie	exon	151033608	151033799	1000	-	.	gene_id "MSTRG.158310"; transcript_id "MSTRG.158310.401"; exon_number "3";
chr5	StringTie	exon	151035002	151035067	1000	-	.	gene_id "MSTRG.158310"; transcript_id "MSTRG.158310.401"; exon_number "4";
chr5	StringTie	exon	151035582	151035707	1000	-	.	gene_id "MSTRG.158310"; transcript_id "MSTRG.158310.401"; exon_number "5";
chr5	StringTie	exon	151036790	151036921	1000	-	.	gene_id "MSTRG.158310"; transcript_id "MSTRG.158310.401"; exon_number "6";
chr5	StringTie	exon	151039097	151039224	1000	-	.	gene_id "MSTRG.158310"; transcript_id "MSTRG.158310.401"; exon_number "7";
chr5	StringTie	exon	151042545	151042671	1000	-	.	gene_id "MSTRG.158310"; transcript_id "MSTRG.158310.401"; exon_number "8";
chr5	StringTie	exon	151042896	151042961	1000	-	.	gene_id "MSTRG.158310"; transcript_id "MSTRG.158310.401"; exon_number "9";
chr5	StringTie	exon	151045861	151045950	1000	-	.	gene_id "MSTRG.158310"; transcript_id "MSTRG.158310.401"; exon_number "10";
chr5	StringTie	exon	151049824	151049947	1000	-	.	gene_id "MSTRG.158310"; transcript_id "MSTRG.158310.401"; exon_number "11";
chr5	StringTie	exon	151052165	151052244	1000	-	.	gene_id "MSTRG.158310"; transcript_id "MSTRG.158310.401"; exon_number "12";
chr5	StringTie	exon	151056766	151056957	1000	-	.	gene_id "MSTRG.158310"; transcript_id "MSTRG.158310.401"; exon_number "13";
chr5	StringTie	exon	151060318	151060395	1000	-	.	gene_id "MSTRG.158310"; transcript_id "MSTRG.158310.401"; exon_number "14";
chr5	StringTie	exon	151062127	151062212	1000	-	.	gene_id "MSTRG.158310"; transcript_id "MSTRG.158310.401"; exon_number "15";
chr5	StringTie	exon	151063613	151063747	1000	-	.	gene_id "MSTRG.158310"; transcript_id "MSTRG.158310.401"; exon_number "16";
chr5	StringTie	exon	151064960	151065131	1000	-	.	gene_id "MSTRG.158310"; transcript_id "MSTRG.158310.401"; exon_number "17";
chr5	StringTie	exon	151080880	151081055	1000	-	.	gene_id "MSTRG.158310"; transcript_id "MSTRG.158310.401"; exon_number "18";
chr5	StringTie	transcript	151029945	151081052	1000	-	.	gene_id "MSTRG.158310"; transcript_id "MSTRG.158310.402";
chr5	StringTie	exon	151029945	151030673	1000	-	.	gene_id "MSTRG.158310"; transcript_id "MSTRG.158310.402"; exon_number "1";
chr5	StringTie	exon	151032287	151032400	1000	-	.	gene_id "MSTRG.158310"; transcript_id "MSTRG.158310.402"; exon_number "2";
chr5	StringTie	exon	151033608	151033811	1000	-	.	gene_id "MSTRG.158310"; transcript_id "MSTRG.158310.402"; exon_number "3";
chr5	StringTie	exon	151035002	151035067	1000	-	.	gene_id "MSTRG.158310"; transcript_id "MSTRG.158310.402"; exon_number "4";
chr5	StringTie	exon	151035582	151035707	1000	-	.	gene_id "MSTRG.158310"; transcript_id "MSTRG.158310.402"; exon_number "5";
chr5	StringTie	exon	151036790	151036921	1000	-	.	gene_id "MSTRG.158310"; transcript_id "MSTRG.158310.402"; exon_number "6";
chr5	StringTie	exon	151039097	151039225	1000	-	.	gene_id "MSTRG.158310"; transcript_id "MSTRG.158310.402"; exon_number "7";
chr5	StringTie	exon	151042540	151042671	1000	-	.	gene_id "MSTRG.158310"; transcript_id "MSTRG.158310.402"; exon_number "8";
chr5	StringTie	exon	151042896	151042961	1000	-	.	gene_id "MSTRG.158310"; transcript_id "MSTRG.158310.402"; exon_number "9";
chr5	StringTie	exon	151045861	151045950	1000	-	.	gene_id "MSTRG.158310"; transcript_id "MSTRG.158310.402"; exon_number "10";
chr5	StringTie	exon	151049824	151049947	1000	-	.	gene_id "MSTRG.158310"; transcript_id "MSTRG.158310.402"; exon_number "11";
chr5	StringTie	exon	151052165	151052259	1000	-	.	gene_id "MSTRG.158310"; transcript_id "MSTRG.158310.402"; exon_number "12";
chr5	StringTie	exon	151056766	151056957	1000	-	.	gene_id "MSTRG.158310"; transcript_id "MSTRG.158310.402"; exon_number "13";
chr5	StringTie	exon	151060318	151060395	1000	-	.	gene_id "MSTRG.158310"; transcript_id "MSTRG.158310.402"; exon_number "14";
chr5	StringTie	exon	151062127	151062212	1000	-	.	gene_id "MSTRG.158310"; transcript_id "MSTRG.158310.402"; exon_number "15";
chr5	StringTie	exon	151063613	151063747	1000	-	.	gene_id "MSTRG.158310"; transcript_id "MSTRG.158310.402"; exon_number "16";
chr5	StringTie	exon	151064960	151065127	1000	-	.	gene_id "MSTRG.158310"; transcript_id "MSTRG.158310.402"; exon_number "17";
chr5	StringTie	exon	151080880	151081052	1000	-	.	gene_id "MSTRG.158310"; transcript_id "MSTRG.158310.402"; exon_number "18";
chr5	StringTie	transcript	151029945	151081038	1000	-	.	gene_id "MSTRG.158310"; transcript_id "MSTRG.158310.403";
chr5	StringTie	exon	151029945	151030747	1000	-	.	gene_id "MSTRG.158310"; transcript_id "MSTRG.158310.403"; exon_number "1";
chr5	StringTie	exon	151032287	151032400	1000	-	.	gene_id "MSTRG.158310"; transcript_id "MSTRG.158310.403"; exon_number "2";
chr5	StringTie	exon	151033608	151033799	1000	-	.	gene_id "MSTRG.158310"; transcript_id "MSTRG.158310.403"; exon_number "3";
chr5	StringTie	exon	151035002	151035067	1000	-	.	gene_id "MSTRG.158310"; transcript_id "MSTRG.158310.403"; exon_number "4";
chr5	StringTie	exon	151035582	151035707	1000	-	.	gene_id "MSTRG.158310"; transcript_id "MSTRG.158310.403"; exon_number "5";
chr5	StringTie	exon	151036790	151036921	1000	-	.	gene_id "MSTRG.158310"; transcript_id "MSTRG.158310.403"; exon_number "6";
chr5	StringTie	exon	151039097	151039225	1000	-	.	gene_id "MSTRG.158310"; transcript_id "MSTRG.158310.403"; exon_number "7";
chr5	StringTie	exon	151042540	151042671	1000	-	.	gene_id "MSTRG.158310"; transcript_id "MSTRG.158310.403"; exon_number "8";
chr5	StringTie	exon	151042896	151042961	1000	-	.	gene_id "MSTRG.158310"; transcript_id "MSTRG.158310.403"; exon_number "9";
chr5	StringTie	exon	151045861	151045950	1000	-	.	gene_id "MSTRG.158310"; transcript_id "MSTRG.158310.403"; exon_number "10";
chr5	StringTie	exon	151049824	151049947	1000	-	.	gene_id "MSTRG.158310"; transcript_id "MSTRG.158310.403"; exon_number "11";
chr5	StringTie	exon	151052165	151052259	1000	-	.	gene_id "MSTRG.158310"; transcript_id "MSTRG.158310.403"; exon_number "12";
chr5	StringTie	exon	151056766	151056957	1000	-	.	gene_id "MSTRG.158310"; transcript_id "MSTRG.158310.403"; exon_number "13";
chr5	StringTie	exon	151060318	151060395	1000	-	.	gene_id "MSTRG.158310"; transcript_id "MSTRG.158310.403"; exon_number "14";
chr5	StringTie	exon	151062127	151062212	1000	-	.	gene_id "MSTRG.158310"; transcript_id "MSTRG.158310.403"; exon_number "15";
chr5	StringTie	exon	151063613	151063747	1000	-	.	gene_id "MSTRG.158310"; transcript_id "MSTRG.158310.403"; exon_number "16";
chr5	StringTie	exon	151064960	151065131	1000	-	.	gene_id "MSTRG.158310"; transcript_id "MSTRG.158310.403"; exon_number "17";
chr5	StringTie	exon	151080073	151080359	1000	-	.	gene_id "MSTRG.158310"; transcript_id "MSTRG.158310.403"; exon_number "18";
chr5	StringTie	exon	151080880	151081038	1000	-	.	gene_id "MSTRG.158310"; transcript_id "MSTRG.158310.403"; exon_number "19";
chr5	StringTie	transcript	151029945	151081065	1000	-	.	gene_id "MSTRG.158310"; transcript_id "MSTRG.158310.404";
chr5	StringTie	exon	151029945	151030747	1000	-	.	gene_id "MSTRG.158310"; transcript_id "MSTRG.158310.404"; exon_number "1";
chr5	StringTie	exon	151032287	151032400	1000	-	.	gene_id "MSTRG.158310"; transcript_id "MSTRG.158310.404"; exon_number "2";
chr5	StringTie	exon	151033608	151033799	1000	-	.	gene_id "MSTRG.158310"; transcript_id "MSTRG.158310.404"; exon_number "3";
chr5	StringTie	exon	151035002	151035067	1000	-	.	gene_id "MSTRG.158310"; transcript_id "MSTRG.158310.404"; exon_number "4";
chr5	StringTie	exon	151035582	151035707	1000	-	.	gene_id "MSTRG.158310"; transcript_id "MSTRG.158310.404"; exon_number "5";
chr5	StringTie	exon	151036790	151036921	1000	-	.	gene_id "MSTRG.158310"; transcript_id "MSTRG.158310.404"; exon_number "6";
chr5	StringTie	exon	151039097	151039225	1000	-	.	gene_id "MSTRG.158310"; transcript_id "MSTRG.158310.404"; exon_number "7";
chr5	StringTie	exon	151042540	151042671	1000	-	.	gene_id "MSTRG.158310"; transcript_id "MSTRG.158310.404"; exon_number "8";
chr5	StringTie	exon	151042896	151042961	1000	-	.	gene_id "MSTRG.158310"; transcript_id "MSTRG.158310.404"; exon_number "9";
chr5	StringTie	exon	151045861	151045950	1000	-	.	gene_id "MSTRG.158310"; transcript_id "MSTRG.158310.404"; exon_number "10";
chr5	StringTie	exon	151049824	151049947	1000	-	.	gene_id "MSTRG.158310"; transcript_id "MSTRG.158310.404"; exon_number "11";
chr5	StringTie	exon	151052165	151052259	1000	-	.	gene_id "MSTRG.158310"; transcript_id "MSTRG.158310.404"; exon_number "12";
chr5	StringTie	exon	151056766	151056957	1000	-	.	gene_id "MSTRG.158310"; transcript_id "MSTRG.158310.404"; exon_number "13";
chr5	StringTie	exon	151060318	151060395	1000	-	.	gene_id "MSTRG.158310"; transcript_id "MSTRG.158310.404"; exon_number "14";
chr5	StringTie	exon	151062127	151062207	1000	-	.	gene_id "MSTRG.158310"; transcript_id "MSTRG.158310.404"; exon_number "15";
chr5	StringTie	exon	151063613	151063747	1000	-	.	gene_id "MSTRG.158310"; transcript_id "MSTRG.158310.404"; exon_number "16";
chr5	StringTie	exon	151064960	151065131	1000	-	.	gene_id "MSTRG.158310"; transcript_id "MSTRG.158310.404"; exon_number "17";
chr5	StringTie	exon	151080149	151080359	1000	-	.	gene_id "MSTRG.158310"; transcript_id "MSTRG.158310.404"; exon_number "18";
chr5	StringTie	exon	151080880	151081065	1000	-	.	gene_id "MSTRG.158310"; transcript_id "MSTRG.158310.404"; exon_number "19";
chr5	StringTie	transcript	151029945	151081047	1000	-	.	gene_id "MSTRG.158310"; transcript_id "MSTRG.158310.405";
chr5	StringTie	exon	151029945	151030598	1000	-	.	gene_id "MSTRG.158310"; transcript_id "MSTRG.158310.405"; exon_number "1";
chr5	StringTie	exon	151030623	151030673	1000	-	.	gene_id "MSTRG.158310"; transcript_id "MSTRG.158310.405"; exon_number "2";
chr5	StringTie	exon	151032287	151032383	1000	-	.	gene_id "MSTRG.158310"; transcript_id "MSTRG.158310.405"; exon_number "3";
chr5	StringTie	exon	151033608	151033799	1000	-	.	gene_id "MSTRG.158310"; transcript_id "MSTRG.158310.405"; exon_number "4";
chr5	StringTie	exon	151035002	151035067	1000	-	.	gene_id "MSTRG.158310"; transcript_id "MSTRG.158310.405"; exon_number "5";
chr5	StringTie	exon	151035582	151035707	1000	-	.	gene_id "MSTRG.158310"; transcript_id "MSTRG.158310.405"; exon_number "6";
chr5	StringTie	exon	151036790	151036921	1000	-	.	gene_id "MSTRG.158310"; transcript_id "MSTRG.158310.405"; exon_number "7";
chr5	StringTie	exon	151039097	151039225	1000	-	.	gene_id "MSTRG.158310"; transcript_id "MSTRG.158310.405"; exon_number "8";
chr5	StringTie	exon	151042540	151042671	1000	-	.	gene_id "MSTRG.158310"; transcript_id "MSTRG.158310.405"; exon_number "9";
chr5	StringTie	exon	151042896	151042961	1000	-	.	gene_id "MSTRG.158310"; transcript_id "MSTRG.158310.405"; exon_number "10";
chr5	StringTie	exon	151045861	151045950	1000	-	.	gene_id "MSTRG.158310"; transcript_id "MSTRG.158310.405"; exon_number "11";
chr5	StringTie	exon	151049824	151049947	1000	-	.	gene_id "MSTRG.158310"; transcript_id "MSTRG.158310.405"; exon_number "12";
chr5	StringTie	exon	151052165	151052259	1000	-	.	gene_id "MSTRG.158310"; transcript_id "MSTRG.158310.405"; exon_number "13";
chr5	StringTie	exon	151056766	151056957	1000	-	.	gene_id "MSTRG.158310"; transcript_id "MSTRG.158310.405"; exon_number "14";
chr5	StringTie	exon	151060318	151060395	1000	-	.	gene_id "MSTRG.158310"; transcript_id "MSTRG.158310.405"; exon_number "15";
chr5	StringTie	exon	151062127	151062207	1000	-	.	gene_id "MSTRG.158310"; transcript_id "MSTRG.158310.405"; exon_number "16";
chr5	StringTie	exon	151063613	151063747	1000	-	.	gene_id "MSTRG.158310"; transcript_id "MSTRG.158310.405"; exon_number "17";
chr5	StringTie	exon	151064960	151065127	1000	-	.	gene_id "MSTRG.158310"; transcript_id "MSTRG.158310.405"; exon_number "18";
chr5	StringTie	exon	151080880	151081047	1000	-	.	gene_id "MSTRG.158310"; transcript_id "MSTRG.158310.405"; exon_number "19";
chr5	StringTie	transcript	151029945	151081065	1000	-	.	gene_id "MSTRG.158310"; transcript_id "MSTRG.158310.406";
chr5	StringTie	exon	151029945	151030673	1000	-	.	gene_id "MSTRG.158310"; transcript_id "MSTRG.158310.406"; exon_number "1";
chr5	StringTie	exon	151032287	151032400	1000	-	.	gene_id "MSTRG.158310"; transcript_id "MSTRG.158310.406"; exon_number "2";
chr5	StringTie	exon	151033608	151033799	1000	-	.	gene_id "MSTRG.158310"; transcript_id "MSTRG.158310.406"; exon_number "3";
chr5	StringTie	exon	151035002	151035067	1000	-	.	gene_id "MSTRG.158310"; transcript_id "MSTRG.158310.406"; exon_number "4";
chr5	StringTie	exon	151035582	151035707	1000	-	.	gene_id "MSTRG.158310"; transcript_id "MSTRG.158310.406"; exon_number "5";
chr5	StringTie	exon	151036790	151036921	1000	-	.	gene_id "MSTRG.158310"; transcript_id "MSTRG.158310.406"; exon_number "6";
chr5	StringTie	exon	151039097	151039225	1000	-	.	gene_id "MSTRG.158310"; transcript_id "MSTRG.158310.406"; exon_number "7";
chr5	StringTie	exon	151042540	151042671	1000	-	.	gene_id "MSTRG.158310"; transcript_id "MSTRG.158310.406"; exon_number "8";
chr5	StringTie	exon	151042896	151042961	1000	-	.	gene_id "MSTRG.158310"; transcript_id "MSTRG.158310.406"; exon_number "9";
chr5	StringTie	exon	151045861	151045950	1000	-	.	gene_id "MSTRG.158310"; transcript_id "MSTRG.158310.406"; exon_number "10";
chr5	StringTie	exon	151049824	151049947	1000	-	.	gene_id "MSTRG.158310"; transcript_id "MSTRG.158310.406"; exon_number "11";
chr5	StringTie	exon	151052165	151052259	1000	-	.	gene_id "MSTRG.158310"; transcript_id "MSTRG.158310.406"; exon_number "12";
chr5	StringTie	exon	151056766	151056957	1000	-	.	gene_id "MSTRG.158310"; transcript_id "MSTRG.158310.406"; exon_number "13";
chr5	StringTie	exon	151060318	151060395	1000	-	.	gene_id "MSTRG.158310"; transcript_id "MSTRG.158310.406"; exon_number "14";
chr5	StringTie	exon	151062127	151062207	1000	-	.	gene_id "MSTRG.158310"; transcript_id "MSTRG.158310.406"; exon_number "15";
chr5	StringTie	exon	151063613	151063747	1000	-	.	gene_id "MSTRG.158310"; transcript_id "MSTRG.158310.406"; exon_number "16";
chr5	StringTie	exon	151064960	151065131	1000	-	.	gene_id "MSTRG.158310"; transcript_id "MSTRG.158310.406"; exon_number "17";
chr5	StringTie	exon	151080149	151080359	1000	-	.	gene_id "MSTRG.158310"; transcript_id "MSTRG.158310.406"; exon_number "18";
chr5	StringTie	exon	151080880	151081065	1000	-	.	gene_id "MSTRG.158310"; transcript_id "MSTRG.158310.406"; exon_number "19";
chr5	StringTie	transcript	151029945	151081058	1000	-	.	gene_id "MSTRG.158310"; transcript_id "MSTRG.158310.407";
chr5	StringTie	exon	151029945	151030747	1000	-	.	gene_id "MSTRG.158310"; transcript_id "MSTRG.158310.407"; exon_number "1";
chr5	StringTie	exon	151032287	151032383	1000	-	.	gene_id "MSTRG.158310"; transcript_id "MSTRG.158310.407"; exon_number "2";
chr5	StringTie	exon	151033480	151033579	1000	-	.	gene_id "MSTRG.158310"; transcript_id "MSTRG.158310.407"; exon_number "3";
chr5	StringTie	exon	151035002	151035067	1000	-	.	gene_id "MSTRG.158310"; transcript_id "MSTRG.158310.407"; exon_number "4";
chr5	StringTie	exon	151035582	151035707	1000	-	.	gene_id "MSTRG.158310"; transcript_id "MSTRG.158310.407"; exon_number "5";
chr5	StringTie	exon	151036790	151036921	1000	-	.	gene_id "MSTRG.158310"; transcript_id "MSTRG.158310.407"; exon_number "6";
chr5	StringTie	exon	151039097	151039225	1000	-	.	gene_id "MSTRG.158310"; transcript_id "MSTRG.158310.407"; exon_number "7";
chr5	StringTie	exon	151042540	151042671	1000	-	.	gene_id "MSTRG.158310"; transcript_id "MSTRG.158310.407"; exon_number "8";
chr5	StringTie	exon	151042896	151042961	1000	-	.	gene_id "MSTRG.158310"; transcript_id "MSTRG.158310.407"; exon_number "9";
chr5	StringTie	exon	151045861	151045950	1000	-	.	gene_id "MSTRG.158310"; transcript_id "MSTRG.158310.407"; exon_number "10";
chr5	StringTie	exon	151049824	151049947	1000	-	.	gene_id "MSTRG.158310"; transcript_id "MSTRG.158310.407"; exon_number "11";
chr5	StringTie	exon	151052165	151052259	1000	-	.	gene_id "MSTRG.158310"; transcript_id "MSTRG.158310.407"; exon_number "12";
chr5	StringTie	exon	151056766	151056957	1000	-	.	gene_id "MSTRG.158310"; transcript_id "MSTRG.158310.407"; exon_number "13";
chr5	StringTie	exon	151060318	151060395	1000	-	.	gene_id "MSTRG.158310"; transcript_id "MSTRG.158310.407"; exon_number "14";
chr5	StringTie	exon	151062127	151062212	1000	-	.	gene_id "MSTRG.158310"; transcript_id "MSTRG.158310.407"; exon_number "15";
chr5	StringTie	exon	151063613	151063747	1000	-	.	gene_id "MSTRG.158310"; transcript_id "MSTRG.158310.407"; exon_number "16";
chr5	StringTie	exon	151064960	151065131	1000	-	.	gene_id "MSTRG.158310"; transcript_id "MSTRG.158310.407"; exon_number "17";
chr5	StringTie	exon	151080110	151080359	1000	-	.	gene_id "MSTRG.158310"; transcript_id "MSTRG.158310.407"; exon_number "18";
chr5	StringTie	exon	151080880	151081058	1000	-	.	gene_id "MSTRG.158310"; transcript_id "MSTRG.158310.407"; exon_number "19";
chr5	StringTie	transcript	151029945	151081038	1000	-	.	gene_id "MSTRG.158310"; transcript_id "MSTRG.158310.408";
chr5	StringTie	exon	151029945	151030747	1000	-	.	gene_id "MSTRG.158310"; transcript_id "MSTRG.158310.408"; exon_number "1";
chr5	StringTie	exon	151032287	151032383	1000	-	.	gene_id "MSTRG.158310"; transcript_id "MSTRG.158310.408"; exon_number "2";
chr5	StringTie	exon	151033608	151033799	1000	-	.	gene_id "MSTRG.158310"; transcript_id "MSTRG.158310.408"; exon_number "3";
chr5	StringTie	exon	151035002	151035067	1000	-	.	gene_id "MSTRG.158310"; transcript_id "MSTRG.158310.408"; exon_number "4";
chr5	StringTie	exon	151035582	151035701	1000	-	.	gene_id "MSTRG.158310"; transcript_id "MSTRG.158310.408"; exon_number "5";
chr5	StringTie	exon	151036790	151036921	1000	-	.	gene_id "MSTRG.158310"; transcript_id "MSTRG.158310.408"; exon_number "6";
chr5	StringTie	exon	151039097	151039225	1000	-	.	gene_id "MSTRG.158310"; transcript_id "MSTRG.158310.408"; exon_number "7";
chr5	StringTie	exon	151042540	151042671	1000	-	.	gene_id "MSTRG.158310"; transcript_id "MSTRG.158310.408"; exon_number "8";
chr5	StringTie	exon	151042896	151042961	1000	-	.	gene_id "MSTRG.158310"; transcript_id "MSTRG.158310.408"; exon_number "9";
chr5	StringTie	exon	151045861	151045950	1000	-	.	gene_id "MSTRG.158310"; transcript_id "MSTRG.158310.408"; exon_number "10";
chr5	StringTie	exon	151049824	151049947	1000	-	.	gene_id "MSTRG.158310"; transcript_id "MSTRG.158310.408"; exon_number "11";
chr5	StringTie	exon	151052165	151052259	1000	-	.	gene_id "MSTRG.158310"; transcript_id "MSTRG.158310.408"; exon_number "12";
chr5	StringTie	exon	151056766	151056957	1000	-	.	gene_id "MSTRG.158310"; transcript_id "MSTRG.158310.408"; exon_number "13";
chr5	StringTie	exon	151060318	151060395	1000	-	.	gene_id "MSTRG.158310"; transcript_id "MSTRG.158310.408"; exon_number "14";
chr5	StringTie	exon	151062127	151062212	1000	-	.	gene_id "MSTRG.158310"; transcript_id "MSTRG.158310.408"; exon_number "15";
chr5	StringTie	exon	151063613	151063747	1000	-	.	gene_id "MSTRG.158310"; transcript_id "MSTRG.158310.408"; exon_number "16";
chr5	StringTie	exon	151064960	151065131	1000	-	.	gene_id "MSTRG.158310"; transcript_id "MSTRG.158310.408"; exon_number "17";
chr5	StringTie	exon	151080149	151080359	1000	-	.	gene_id "MSTRG.158310"; transcript_id "MSTRG.158310.408"; exon_number "18";
chr5	StringTie	exon	151080880	151081038	1000	-	.	gene_id "MSTRG.158310"; transcript_id "MSTRG.158310.408"; exon_number "19";
chr5	StringTie	transcript	151029945	151081038	1000	-	.	gene_id "MSTRG.158310"; transcript_id "MSTRG.158310.409";
chr5	StringTie	exon	151029945	151030747	1000	-	.	gene_id "MSTRG.158310"; transcript_id "MSTRG.158310.409"; exon_number "1";
chr5	StringTie	exon	151032287	151032394	1000	-	.	gene_id "MSTRG.158310"; transcript_id "MSTRG.158310.409"; exon_number "2";
chr5	StringTie	exon	151033608	151033799	1000	-	.	gene_id "MSTRG.158310"; transcript_id "MSTRG.158310.409"; exon_number "3";
chr5	StringTie	exon	151035002	151035067	1000	-	.	gene_id "MSTRG.158310"; transcript_id "MSTRG.158310.409"; exon_number "4";
chr5	StringTie	exon	151035582	151035701	1000	-	.	gene_id "MSTRG.158310"; transcript_id "MSTRG.158310.409"; exon_number "5";
chr5	StringTie	exon	151036790	151036921	1000	-	.	gene_id "MSTRG.158310"; transcript_id "MSTRG.158310.409"; exon_number "6";
chr5	StringTie	exon	151039097	151039225	1000	-	.	gene_id "MSTRG.158310"; transcript_id "MSTRG.158310.409"; exon_number "7";
chr5	StringTie	exon	151042540	151042671	1000	-	.	gene_id "MSTRG.158310"; transcript_id "MSTRG.158310.409"; exon_number "8";
chr5	StringTie	exon	151042896	151042961	1000	-	.	gene_id "MSTRG.158310"; transcript_id "MSTRG.158310.409"; exon_number "9";
chr5	StringTie	exon	151045861	151045950	1000	-	.	gene_id "MSTRG.158310"; transcript_id "MSTRG.158310.409"; exon_number "10";
chr5	StringTie	exon	151049824	151049947	1000	-	.	gene_id "MSTRG.158310"; transcript_id "MSTRG.158310.409"; exon_number "11";
chr5	StringTie	exon	151052165	151052259	1000	-	.	gene_id "MSTRG.158310"; transcript_id "MSTRG.158310.409"; exon_number "12";
chr5	StringTie	exon	151056766	151056957	1000	-	.	gene_id "MSTRG.158310"; transcript_id "MSTRG.158310.409"; exon_number "13";
chr5	StringTie	exon	151060318	151060395	1000	-	.	gene_id "MSTRG.158310"; transcript_id "MSTRG.158310.409"; exon_number "14";
chr5	StringTie	exon	151062127	151062212	1000	-	.	gene_id "MSTRG.158310"; transcript_id "MSTRG.158310.409"; exon_number "15";
chr5	StringTie	exon	151063613	151063747	1000	-	.	gene_id "MSTRG.158310"; transcript_id "MSTRG.158310.409"; exon_number "16";
chr5	StringTie	exon	151064960	151065131	1000	-	.	gene_id "MSTRG.158310"; transcript_id "MSTRG.158310.409"; exon_number "17";
chr5	StringTie	exon	151080324	151080359	1000	-	.	gene_id "MSTRG.158310"; transcript_id "MSTRG.158310.409"; exon_number "18";
chr5	StringTie	exon	151080880	151081038	1000	-	.	gene_id "MSTRG.158310"; transcript_id "MSTRG.158310.409"; exon_number "19";
chr5	StringTie	transcript	151029846	151081052	1000	-	.	gene_id "MSTRG.158310"; transcript_id "MSTRG.158310.41";
chr5	StringTie	exon	151029846	151030673	1000	-	.	gene_id "MSTRG.158310"; transcript_id "MSTRG.158310.41"; exon_number "1";
chr5	StringTie	exon	151031256	151032383	1000	-	.	gene_id "MSTRG.158310"; transcript_id "MSTRG.158310.41"; exon_number "2";
chr5	StringTie	exon	151033608	151033799	1000	-	.	gene_id "MSTRG.158310"; transcript_id "MSTRG.158310.41"; exon_number "3";
chr5	StringTie	exon	151035002	151035067	1000	-	.	gene_id "MSTRG.158310"; transcript_id "MSTRG.158310.41"; exon_number "4";
chr5	StringTie	exon	151035582	151035707	1000	-	.	gene_id "MSTRG.158310"; transcript_id "MSTRG.158310.41"; exon_number "5";
chr5	StringTie	exon	151036790	151036921	1000	-	.	gene_id "MSTRG.158310"; transcript_id "MSTRG.158310.41"; exon_number "6";
chr5	StringTie	exon	151039097	151039225	1000	-	.	gene_id "MSTRG.158310"; transcript_id "MSTRG.158310.41"; exon_number "7";
chr5	StringTie	exon	151042540	151042671	1000	-	.	gene_id "MSTRG.158310"; transcript_id "MSTRG.158310.41"; exon_number "8";
chr5	StringTie	exon	151042896	151042961	1000	-	.	gene_id "MSTRG.158310"; transcript_id "MSTRG.158310.41"; exon_number "9";
chr5	StringTie	exon	151045861	151045950	1000	-	.	gene_id "MSTRG.158310"; transcript_id "MSTRG.158310.41"; exon_number "10";
chr5	StringTie	exon	151049824	151049947	1000	-	.	gene_id "MSTRG.158310"; transcript_id "MSTRG.158310.41"; exon_number "11";
chr5	StringTie	exon	151052165	151052259	1000	-	.	gene_id "MSTRG.158310"; transcript_id "MSTRG.158310.41"; exon_number "12";
chr5	StringTie	exon	151056766	151056957	1000	-	.	gene_id "MSTRG.158310"; transcript_id "MSTRG.158310.41"; exon_number "13";
chr5	StringTie	exon	151060318	151062212	1000	-	.	gene_id "MSTRG.158310"; transcript_id "MSTRG.158310.41"; exon_number "14";
chr5	StringTie	exon	151063613	151063747	1000	-	.	gene_id "MSTRG.158310"; transcript_id "MSTRG.158310.41"; exon_number "15";
chr5	StringTie	exon	151064960	151065131	1000	-	.	gene_id "MSTRG.158310"; transcript_id "MSTRG.158310.41"; exon_number "16";
chr5	StringTie	exon	151080324	151080359	1000	-	.	gene_id "MSTRG.158310"; transcript_id "MSTRG.158310.41"; exon_number "17";
chr5	StringTie	exon	151080880	151081052	1000	-	.	gene_id "MSTRG.158310"; transcript_id "MSTRG.158310.41"; exon_number "18";
chr5	StringTie	transcript	151029946	151081062	1000	-	.	gene_id "MSTRG.158310"; transcript_id "MSTRG.158310.411";
chr5	StringTie	exon	151029946	151030747	1000	-	.	gene_id "MSTRG.158310"; transcript_id "MSTRG.158310.411"; exon_number "1";
chr5	StringTie	exon	151032287	151032400	1000	-	.	gene_id "MSTRG.158310"; transcript_id "MSTRG.158310.411"; exon_number "2";
chr5	StringTie	exon	151033608	151033799	1000	-	.	gene_id "MSTRG.158310"; transcript_id "MSTRG.158310.411"; exon_number "3";
chr5	StringTie	exon	151035002	151035067	1000	-	.	gene_id "MSTRG.158310"; transcript_id "MSTRG.158310.411"; exon_number "4";
chr5	StringTie	exon	151035582	151035707	1000	-	.	gene_id "MSTRG.158310"; transcript_id "MSTRG.158310.411"; exon_number "5";
chr5	StringTie	exon	151036790	151036921	1000	-	.	gene_id "MSTRG.158310"; transcript_id "MSTRG.158310.411"; exon_number "6";
chr5	StringTie	exon	151039097	151039225	1000	-	.	gene_id "MSTRG.158310"; transcript_id "MSTRG.158310.411"; exon_number "7";
chr5	StringTie	exon	151042540	151042671	1000	-	.	gene_id "MSTRG.158310"; transcript_id "MSTRG.158310.411"; exon_number "8";
chr5	StringTie	exon	151042896	151045950	1000	-	.	gene_id "MSTRG.158310"; transcript_id "MSTRG.158310.411"; exon_number "9";
chr5	StringTie	exon	151049824	151049947	1000	-	.	gene_id "MSTRG.158310"; transcript_id "MSTRG.158310.411"; exon_number "10";
chr5	StringTie	exon	151052165	151052259	1000	-	.	gene_id "MSTRG.158310"; transcript_id "MSTRG.158310.411"; exon_number "11";
chr5	StringTie	exon	151056766	151056957	1000	-	.	gene_id "MSTRG.158310"; transcript_id "MSTRG.158310.411"; exon_number "12";
chr5	StringTie	exon	151060318	151060395	1000	-	.	gene_id "MSTRG.158310"; transcript_id "MSTRG.158310.411"; exon_number "13";
chr5	StringTie	exon	151061914	151062212	1000	-	.	gene_id "MSTRG.158310"; transcript_id "MSTRG.158310.411"; exon_number "14";
chr5	StringTie	exon	151063613	151063747	1000	-	.	gene_id "MSTRG.158310"; transcript_id "MSTRG.158310.411"; exon_number "15";
chr5	StringTie	exon	151080880	151081062	1000	-	.	gene_id "MSTRG.158310"; transcript_id "MSTRG.158310.411"; exon_number "16";
chr5	StringTie	transcript	151029946	151081061	1000	-	.	gene_id "MSTRG.158310"; transcript_id "MSTRG.158310.412";
chr5	StringTie	exon	151029946	151030747	1000	-	.	gene_id "MSTRG.158310"; transcript_id "MSTRG.158310.412"; exon_number "1";
chr5	StringTie	exon	151032287	151032383	1000	-	.	gene_id "MSTRG.158310"; transcript_id "MSTRG.158310.412"; exon_number "2";
chr5	StringTie	exon	151033608	151033799	1000	-	.	gene_id "MSTRG.158310"; transcript_id "MSTRG.158310.412"; exon_number "3";
chr5	StringTie	exon	151035002	151035067	1000	-	.	gene_id "MSTRG.158310"; transcript_id "MSTRG.158310.412"; exon_number "4";
chr5	StringTie	exon	151035582	151035707	1000	-	.	gene_id "MSTRG.158310"; transcript_id "MSTRG.158310.412"; exon_number "5";
chr5	StringTie	exon	151036790	151036921	1000	-	.	gene_id "MSTRG.158310"; transcript_id "MSTRG.158310.412"; exon_number "6";
chr5	StringTie	exon	151039097	151039225	1000	-	.	gene_id "MSTRG.158310"; transcript_id "MSTRG.158310.412"; exon_number "7";
chr5	StringTie	exon	151042540	151042629	1000	-	.	gene_id "MSTRG.158310"; transcript_id "MSTRG.158310.412"; exon_number "8";
chr5	StringTie	exon	151045891	151045950	1000	-	.	gene_id "MSTRG.158310"; transcript_id "MSTRG.158310.412"; exon_number "9";
chr5	StringTie	exon	151049824	151049947	1000	-	.	gene_id "MSTRG.158310"; transcript_id "MSTRG.158310.412"; exon_number "10";
chr5	StringTie	exon	151052165	151052259	1000	-	.	gene_id "MSTRG.158310"; transcript_id "MSTRG.158310.412"; exon_number "11";
chr5	StringTie	exon	151056766	151056957	1000	-	.	gene_id "MSTRG.158310"; transcript_id "MSTRG.158310.412"; exon_number "12";
chr5	StringTie	exon	151060318	151060395	1000	-	.	gene_id "MSTRG.158310"; transcript_id "MSTRG.158310.412"; exon_number "13";
chr5	StringTie	exon	151062127	151062212	1000	-	.	gene_id "MSTRG.158310"; transcript_id "MSTRG.158310.412"; exon_number "14";
chr5	StringTie	exon	151063613	151063747	1000	-	.	gene_id "MSTRG.158310"; transcript_id "MSTRG.158310.412"; exon_number "15";
chr5	StringTie	exon	151080880	151081061	1000	-	.	gene_id "MSTRG.158310"; transcript_id "MSTRG.158310.412"; exon_number "16";
chr5	StringTie	transcript	151029946	151081053	1000	-	.	gene_id "MSTRG.158310"; transcript_id "MSTRG.158310.413";
chr5	StringTie	exon	151029946	151030673	1000	-	.	gene_id "MSTRG.158310"; transcript_id "MSTRG.158310.413"; exon_number "1";
chr5	StringTie	exon	151032287	151032400	1000	-	.	gene_id "MSTRG.158310"; transcript_id "MSTRG.158310.413"; exon_number "2";
chr5	StringTie	exon	151033608	151033799	1000	-	.	gene_id "MSTRG.158310"; transcript_id "MSTRG.158310.413"; exon_number "3";
chr5	StringTie	exon	151035002	151035067	1000	-	.	gene_id "MSTRG.158310"; transcript_id "MSTRG.158310.413"; exon_number "4";
chr5	StringTie	exon	151035582	151035707	1000	-	.	gene_id "MSTRG.158310"; transcript_id "MSTRG.158310.413"; exon_number "5";
chr5	StringTie	exon	151036790	151036921	1000	-	.	gene_id "MSTRG.158310"; transcript_id "MSTRG.158310.413"; exon_number "6";
chr5	StringTie	exon	151039097	151039225	1000	-	.	gene_id "MSTRG.158310"; transcript_id "MSTRG.158310.413"; exon_number "7";
chr5	StringTie	exon	151042540	151042671	1000	-	.	gene_id "MSTRG.158310"; transcript_id "MSTRG.158310.413"; exon_number "8";
chr5	StringTie	exon	151042896	151042961	1000	-	.	gene_id "MSTRG.158310"; transcript_id "MSTRG.158310.413"; exon_number "9";
chr5	StringTie	exon	151045861	151045950	1000	-	.	gene_id "MSTRG.158310"; transcript_id "MSTRG.158310.413"; exon_number "10";
chr5	StringTie	exon	151049824	151049947	1000	-	.	gene_id "MSTRG.158310"; transcript_id "MSTRG.158310.413"; exon_number "11";
chr5	StringTie	exon	151052165	151052259	1000	-	.	gene_id "MSTRG.158310"; transcript_id "MSTRG.158310.413"; exon_number "12";
chr5	StringTie	exon	151056766	151056957	1000	-	.	gene_id "MSTRG.158310"; transcript_id "MSTRG.158310.413"; exon_number "13";
chr5	StringTie	exon	151060318	151060395	1000	-	.	gene_id "MSTRG.158310"; transcript_id "MSTRG.158310.413"; exon_number "14";
chr5	StringTie	exon	151062127	151062212	1000	-	.	gene_id "MSTRG.158310"; transcript_id "MSTRG.158310.413"; exon_number "15";
chr5	StringTie	exon	151063613	151063747	1000	-	.	gene_id "MSTRG.158310"; transcript_id "MSTRG.158310.413"; exon_number "16";
chr5	StringTie	exon	151080880	151081053	1000	-	.	gene_id "MSTRG.158310"; transcript_id "MSTRG.158310.413"; exon_number "17";
chr5	StringTie	transcript	151029946	151081057	1000	-	.	gene_id "MSTRG.158310"; transcript_id "MSTRG.158310.414";
chr5	StringTie	exon	151029946	151030747	1000	-	.	gene_id "MSTRG.158310"; transcript_id "MSTRG.158310.414"; exon_number "1";
chr5	StringTie	exon	151032287	151032383	1000	-	.	gene_id "MSTRG.158310"; transcript_id "MSTRG.158310.414"; exon_number "2";
chr5	StringTie	exon	151033608	151033799	1000	-	.	gene_id "MSTRG.158310"; transcript_id "MSTRG.158310.414"; exon_number "3";
chr5	StringTie	exon	151035002	151035067	1000	-	.	gene_id "MSTRG.158310"; transcript_id "MSTRG.158310.414"; exon_number "4";
chr5	StringTie	exon	151035582	151035707	1000	-	.	gene_id "MSTRG.158310"; transcript_id "MSTRG.158310.414"; exon_number "5";
chr5	StringTie	exon	151036790	151036921	1000	-	.	gene_id "MSTRG.158310"; transcript_id "MSTRG.158310.414"; exon_number "6";
chr5	StringTie	exon	151039097	151039225	1000	-	.	gene_id "MSTRG.158310"; transcript_id "MSTRG.158310.414"; exon_number "7";
chr5	StringTie	exon	151042540	151042650	1000	-	.	gene_id "MSTRG.158310"; transcript_id "MSTRG.158310.414"; exon_number "8";
chr5	StringTie	exon	151042896	151042961	1000	-	.	gene_id "MSTRG.158310"; transcript_id "MSTRG.158310.414"; exon_number "9";
chr5	StringTie	exon	151045861	151045950	1000	-	.	gene_id "MSTRG.158310"; transcript_id "MSTRG.158310.414"; exon_number "10";
chr5	StringTie	exon	151049824	151049947	1000	-	.	gene_id "MSTRG.158310"; transcript_id "MSTRG.158310.414"; exon_number "11";
chr5	StringTie	exon	151052165	151052259	1000	-	.	gene_id "MSTRG.158310"; transcript_id "MSTRG.158310.414"; exon_number "12";
chr5	StringTie	exon	151056766	151056957	1000	-	.	gene_id "MSTRG.158310"; transcript_id "MSTRG.158310.414"; exon_number "13";
chr5	StringTie	exon	151060318	151060395	1000	-	.	gene_id "MSTRG.158310"; transcript_id "MSTRG.158310.414"; exon_number "14";
chr5	StringTie	exon	151062127	151062212	1000	-	.	gene_id "MSTRG.158310"; transcript_id "MSTRG.158310.414"; exon_number "15";
chr5	StringTie	exon	151063613	151063747	1000	-	.	gene_id "MSTRG.158310"; transcript_id "MSTRG.158310.414"; exon_number "16";
chr5	StringTie	exon	151064960	151065131	1000	-	.	gene_id "MSTRG.158310"; transcript_id "MSTRG.158310.414"; exon_number "17";
chr5	StringTie	exon	151080880	151081057	1000	-	.	gene_id "MSTRG.158310"; transcript_id "MSTRG.158310.414"; exon_number "18";
chr5	StringTie	transcript	151029947	151081054	1000	-	.	gene_id "MSTRG.158310"; transcript_id "MSTRG.158310.415";
chr5	StringTie	exon	151029947	151030747	1000	-	.	gene_id "MSTRG.158310"; transcript_id "MSTRG.158310.415"; exon_number "1";
chr5	StringTie	exon	151032287	151032383	1000	-	.	gene_id "MSTRG.158310"; transcript_id "MSTRG.158310.415"; exon_number "2";
chr5	StringTie	exon	151033608	151033799	1000	-	.	gene_id "MSTRG.158310"; transcript_id "MSTRG.158310.415"; exon_number "3";
chr5	StringTie	exon	151035002	151035067	1000	-	.	gene_id "MSTRG.158310"; transcript_id "MSTRG.158310.415"; exon_number "4";
chr5	StringTie	exon	151035582	151035701	1000	-	.	gene_id "MSTRG.158310"; transcript_id "MSTRG.158310.415"; exon_number "5";
chr5	StringTie	exon	151036790	151036921	1000	-	.	gene_id "MSTRG.158310"; transcript_id "MSTRG.158310.415"; exon_number "6";
chr5	StringTie	exon	151039097	151039225	1000	-	.	gene_id "MSTRG.158310"; transcript_id "MSTRG.158310.415"; exon_number "7";
chr5	StringTie	exon	151042540	151042593	1000	-	.	gene_id "MSTRG.158310"; transcript_id "MSTRG.158310.415"; exon_number "8";
chr5	StringTie	exon	151042630	151042671	1000	-	.	gene_id "MSTRG.158310"; transcript_id "MSTRG.158310.415"; exon_number "9";
chr5	StringTie	exon	151042896	151042961	1000	-	.	gene_id "MSTRG.158310"; transcript_id "MSTRG.158310.415"; exon_number "10";
chr5	StringTie	exon	151045861	151045950	1000	-	.	gene_id "MSTRG.158310"; transcript_id "MSTRG.158310.415"; exon_number "11";
chr5	StringTie	exon	151049824	151049947	1000	-	.	gene_id "MSTRG.158310"; transcript_id "MSTRG.158310.415"; exon_number "12";
chr5	StringTie	exon	151052165	151052259	1000	-	.	gene_id "MSTRG.158310"; transcript_id "MSTRG.158310.415"; exon_number "13";
chr5	StringTie	exon	151056766	151056957	1000	-	.	gene_id "MSTRG.158310"; transcript_id "MSTRG.158310.415"; exon_number "14";
chr5	StringTie	exon	151060318	151060395	1000	-	.	gene_id "MSTRG.158310"; transcript_id "MSTRG.158310.415"; exon_number "15";
chr5	StringTie	exon	151062129	151062212	1000	-	.	gene_id "MSTRG.158310"; transcript_id "MSTRG.158310.415"; exon_number "16";
chr5	StringTie	exon	151063613	151063747	1000	-	.	gene_id "MSTRG.158310"; transcript_id "MSTRG.158310.415"; exon_number "17";
chr5	StringTie	exon	151064960	151065127	1000	-	.	gene_id "MSTRG.158310"; transcript_id "MSTRG.158310.415"; exon_number "18";
chr5	StringTie	exon	151080880	151081054	1000	-	.	gene_id "MSTRG.158310"; transcript_id "MSTRG.158310.415"; exon_number "19";
chr5	StringTie	transcript	151029947	151081044	1000	-	.	gene_id "MSTRG.158310"; transcript_id "MSTRG.158310.416";
chr5	StringTie	exon	151029947	151030673	1000	-	.	gene_id "MSTRG.158310"; transcript_id "MSTRG.158310.416"; exon_number "1";
chr5	StringTie	exon	151032287	151032400	1000	-	.	gene_id "MSTRG.158310"; transcript_id "MSTRG.158310.416"; exon_number "2";
chr5	StringTie	exon	151033608	151033799	1000	-	.	gene_id "MSTRG.158310"; transcript_id "MSTRG.158310.416"; exon_number "3";
chr5	StringTie	exon	151035002	151035067	1000	-	.	gene_id "MSTRG.158310"; transcript_id "MSTRG.158310.416"; exon_number "4";
chr5	StringTie	exon	151035582	151035707	1000	-	.	gene_id "MSTRG.158310"; transcript_id "MSTRG.158310.416"; exon_number "5";
chr5	StringTie	exon	151036790	151036921	1000	-	.	gene_id "MSTRG.158310"; transcript_id "MSTRG.158310.416"; exon_number "6";
chr5	StringTie	exon	151039097	151039225	1000	-	.	gene_id "MSTRG.158310"; transcript_id "MSTRG.158310.416"; exon_number "7";
chr5	StringTie	exon	151042540	151042593	1000	-	.	gene_id "MSTRG.158310"; transcript_id "MSTRG.158310.416"; exon_number "8";
chr5	StringTie	exon	151042630	151042671	1000	-	.	gene_id "MSTRG.158310"; transcript_id "MSTRG.158310.416"; exon_number "9";
chr5	StringTie	exon	151042896	151042961	1000	-	.	gene_id "MSTRG.158310"; transcript_id "MSTRG.158310.416"; exon_number "10";
chr5	StringTie	exon	151045861	151045945	1000	-	.	gene_id "MSTRG.158310"; transcript_id "MSTRG.158310.416"; exon_number "11";
chr5	StringTie	exon	151049824	151049947	1000	-	.	gene_id "MSTRG.158310"; transcript_id "MSTRG.158310.416"; exon_number "12";
chr5	StringTie	exon	151052165	151052259	1000	-	.	gene_id "MSTRG.158310"; transcript_id "MSTRG.158310.416"; exon_number "13";
chr5	StringTie	exon	151056766	151056957	1000	-	.	gene_id "MSTRG.158310"; transcript_id "MSTRG.158310.416"; exon_number "14";
chr5	StringTie	exon	151060318	151060395	1000	-	.	gene_id "MSTRG.158310"; transcript_id "MSTRG.158310.416"; exon_number "15";
chr5	StringTie	exon	151062127	151062212	1000	-	.	gene_id "MSTRG.158310"; transcript_id "MSTRG.158310.416"; exon_number "16";
chr5	StringTie	exon	151063613	151063747	1000	-	.	gene_id "MSTRG.158310"; transcript_id "MSTRG.158310.416"; exon_number "17";
chr5	StringTie	exon	151064960	151065131	1000	-	.	gene_id "MSTRG.158310"; transcript_id "MSTRG.158310.416"; exon_number "18";
chr5	StringTie	exon	151080149	151080359	1000	-	.	gene_id "MSTRG.158310"; transcript_id "MSTRG.158310.416"; exon_number "19";
chr5	StringTie	exon	151080880	151081044	1000	-	.	gene_id "MSTRG.158310"; transcript_id "MSTRG.158310.416"; exon_number "20";
chr5	StringTie	transcript	151029846	151093577	1000	-	.	gene_id "MSTRG.158310"; transcript_id "MSTRG.158310.42";
chr5	StringTie	exon	151029846	151030747	1000	-	.	gene_id "MSTRG.158310"; transcript_id "MSTRG.158310.42"; exon_number "1";
chr5	StringTie	exon	151032287	151032383	1000	-	.	gene_id "MSTRG.158310"; transcript_id "MSTRG.158310.42"; exon_number "2";
chr5	StringTie	exon	151033608	151033799	1000	-	.	gene_id "MSTRG.158310"; transcript_id "MSTRG.158310.42"; exon_number "3";
chr5	StringTie	exon	151035002	151035067	1000	-	.	gene_id "MSTRG.158310"; transcript_id "MSTRG.158310.42"; exon_number "4";
chr5	StringTie	exon	151035582	151035701	1000	-	.	gene_id "MSTRG.158310"; transcript_id "MSTRG.158310.42"; exon_number "5";
chr5	StringTie	exon	151036790	151036921	1000	-	.	gene_id "MSTRG.158310"; transcript_id "MSTRG.158310.42"; exon_number "6";
chr5	StringTie	exon	151039097	151039225	1000	-	.	gene_id "MSTRG.158310"; transcript_id "MSTRG.158310.42"; exon_number "7";
chr5	StringTie	exon	151042540	151042671	1000	-	.	gene_id "MSTRG.158310"; transcript_id "MSTRG.158310.42"; exon_number "8";
chr5	StringTie	exon	151042896	151042961	1000	-	.	gene_id "MSTRG.158310"; transcript_id "MSTRG.158310.42"; exon_number "9";
chr5	StringTie	exon	151045861	151045950	1000	-	.	gene_id "MSTRG.158310"; transcript_id "MSTRG.158310.42"; exon_number "10";
chr5	StringTie	exon	151049824	151049947	1000	-	.	gene_id "MSTRG.158310"; transcript_id "MSTRG.158310.42"; exon_number "11";
chr5	StringTie	exon	151052165	151052259	1000	-	.	gene_id "MSTRG.158310"; transcript_id "MSTRG.158310.42"; exon_number "12";
chr5	StringTie	exon	151056766	151056957	1000	-	.	gene_id "MSTRG.158310"; transcript_id "MSTRG.158310.42"; exon_number "13";
chr5	StringTie	exon	151060318	151060395	1000	-	.	gene_id "MSTRG.158310"; transcript_id "MSTRG.158310.42"; exon_number "14";
chr5	StringTie	exon	151062127	151062212	1000	-	.	gene_id "MSTRG.158310"; transcript_id "MSTRG.158310.42"; exon_number "15";
chr5	StringTie	exon	151063613	151063747	1000	-	.	gene_id "MSTRG.158310"; transcript_id "MSTRG.158310.42"; exon_number "16";
chr5	StringTie	exon	151064960	151065131	1000	-	.	gene_id "MSTRG.158310"; transcript_id "MSTRG.158310.42"; exon_number "17";
chr5	StringTie	exon	151093438	151093577	1000	-	.	gene_id "MSTRG.158310"; transcript_id "MSTRG.158310.42"; exon_number "18";
chr5	StringTie	transcript	151029949	151063751	1000	-	.	gene_id "MSTRG.158310"; transcript_id "MSTRG.158310.420";
chr5	StringTie	exon	151029949	151030123	1000	-	.	gene_id "MSTRG.158310"; transcript_id "MSTRG.158310.420"; exon_number "1";
chr5	StringTie	exon	151035041	151035067	1000	-	.	gene_id "MSTRG.158310"; transcript_id "MSTRG.158310.420"; exon_number "2";
chr5	StringTie	exon	151035582	151035707	1000	-	.	gene_id "MSTRG.158310"; transcript_id "MSTRG.158310.420"; exon_number "3";
chr5	StringTie	exon	151036790	151036921	1000	-	.	gene_id "MSTRG.158310"; transcript_id "MSTRG.158310.420"; exon_number "4";
chr5	StringTie	exon	151039097	151039225	1000	-	.	gene_id "MSTRG.158310"; transcript_id "MSTRG.158310.420"; exon_number "5";
chr5	StringTie	exon	151045861	151045950	1000	-	.	gene_id "MSTRG.158310"; transcript_id "MSTRG.158310.420"; exon_number "6";
chr5	StringTie	exon	151049824	151049945	1000	-	.	gene_id "MSTRG.158310"; transcript_id "MSTRG.158310.420"; exon_number "7";
chr5	StringTie	exon	151052164	151052259	1000	-	.	gene_id "MSTRG.158310"; transcript_id "MSTRG.158310.420"; exon_number "8";
chr5	StringTie	exon	151056766	151056957	1000	-	.	gene_id "MSTRG.158310"; transcript_id "MSTRG.158310.420"; exon_number "9";
chr5	StringTie	exon	151062127	151062212	1000	-	.	gene_id "MSTRG.158310"; transcript_id "MSTRG.158310.420"; exon_number "10";
chr5	StringTie	exon	151063613	151063751	1000	-	.	gene_id "MSTRG.158310"; transcript_id "MSTRG.158310.420"; exon_number "11";
chr5	StringTie	transcript	151029949	151081051	1000	-	.	gene_id "MSTRG.158310"; transcript_id "MSTRG.158310.421";
chr5	StringTie	exon	151029949	151030747	1000	-	.	gene_id "MSTRG.158310"; transcript_id "MSTRG.158310.421"; exon_number "1";
chr5	StringTie	exon	151032287	151032383	1000	-	.	gene_id "MSTRG.158310"; transcript_id "MSTRG.158310.421"; exon_number "2";
chr5	StringTie	exon	151033608	151033799	1000	-	.	gene_id "MSTRG.158310"; transcript_id "MSTRG.158310.421"; exon_number "3";
chr5	StringTie	exon	151035002	151035067	1000	-	.	gene_id "MSTRG.158310"; transcript_id "MSTRG.158310.421"; exon_number "4";
chr5	StringTie	exon	151035582	151035707	1000	-	.	gene_id "MSTRG.158310"; transcript_id "MSTRG.158310.421"; exon_number "5";
chr5	StringTie	exon	151036790	151036921	1000	-	.	gene_id "MSTRG.158310"; transcript_id "MSTRG.158310.421"; exon_number "6";
chr5	StringTie	exon	151039097	151039225	1000	-	.	gene_id "MSTRG.158310"; transcript_id "MSTRG.158310.421"; exon_number "7";
chr5	StringTie	exon	151042540	151042671	1000	-	.	gene_id "MSTRG.158310"; transcript_id "MSTRG.158310.421"; exon_number "8";
chr5	StringTie	exon	151042896	151042961	1000	-	.	gene_id "MSTRG.158310"; transcript_id "MSTRG.158310.421"; exon_number "9";
chr5	StringTie	exon	151060318	151060395	1000	-	.	gene_id "MSTRG.158310"; transcript_id "MSTRG.158310.421"; exon_number "10";
chr5	StringTie	exon	151062127	151062212	1000	-	.	gene_id "MSTRG.158310"; transcript_id "MSTRG.158310.421"; exon_number "11";
chr5	StringTie	exon	151063613	151063747	1000	-	.	gene_id "MSTRG.158310"; transcript_id "MSTRG.158310.421"; exon_number "12";
chr5	StringTie	exon	151080880	151081051	1000	-	.	gene_id "MSTRG.158310"; transcript_id "MSTRG.158310.421"; exon_number "13";
chr5	StringTie	transcript	151029949	151081018	1000	-	.	gene_id "MSTRG.158310"; transcript_id "MSTRG.158310.422";
chr5	StringTie	exon	151029949	151030747	1000	-	.	gene_id "MSTRG.158310"; transcript_id "MSTRG.158310.422"; exon_number "1";
chr5	StringTie	exon	151032287	151032400	1000	-	.	gene_id "MSTRG.158310"; transcript_id "MSTRG.158310.422"; exon_number "2";
chr5	StringTie	exon	151035002	151035067	1000	-	.	gene_id "MSTRG.158310"; transcript_id "MSTRG.158310.422"; exon_number "3";
chr5	StringTie	exon	151035582	151035707	1000	-	.	gene_id "MSTRG.158310"; transcript_id "MSTRG.158310.422"; exon_number "4";
chr5	StringTie	exon	151036790	151036921	1000	-	.	gene_id "MSTRG.158310"; transcript_id "MSTRG.158310.422"; exon_number "5";
chr5	StringTie	exon	151039097	151039225	1000	-	.	gene_id "MSTRG.158310"; transcript_id "MSTRG.158310.422"; exon_number "6";
chr5	StringTie	exon	151042540	151042671	1000	-	.	gene_id "MSTRG.158310"; transcript_id "MSTRG.158310.422"; exon_number "7";
chr5	StringTie	exon	151042896	151042961	1000	-	.	gene_id "MSTRG.158310"; transcript_id "MSTRG.158310.422"; exon_number "8";
chr5	StringTie	exon	151045861	151045950	1000	-	.	gene_id "MSTRG.158310"; transcript_id "MSTRG.158310.422"; exon_number "9";
chr5	StringTie	exon	151049824	151049947	1000	-	.	gene_id "MSTRG.158310"; transcript_id "MSTRG.158310.422"; exon_number "10";
chr5	StringTie	exon	151052165	151052259	1000	-	.	gene_id "MSTRG.158310"; transcript_id "MSTRG.158310.422"; exon_number "11";
chr5	StringTie	exon	151056766	151056957	1000	-	.	gene_id "MSTRG.158310"; transcript_id "MSTRG.158310.422"; exon_number "12";
chr5	StringTie	exon	151060318	151060395	1000	-	.	gene_id "MSTRG.158310"; transcript_id "MSTRG.158310.422"; exon_number "13";
chr5	StringTie	exon	151062127	151062212	1000	-	.	gene_id "MSTRG.158310"; transcript_id "MSTRG.158310.422"; exon_number "14";
chr5	StringTie	exon	151063613	151063747	1000	-	.	gene_id "MSTRG.158310"; transcript_id "MSTRG.158310.422"; exon_number "15";
chr5	StringTie	exon	151080880	151081018	1000	-	.	gene_id "MSTRG.158310"; transcript_id "MSTRG.158310.422"; exon_number "16";
chr5	StringTie	transcript	151030581	151081092	1000	-	.	gene_id "MSTRG.158310"; transcript_id "MSTRG.158310.428";
chr5	StringTie	exon	151030581	151030747	1000	-	.	gene_id "MSTRG.158310"; transcript_id "MSTRG.158310.428"; exon_number "1";
chr5	StringTie	exon	151032287	151032383	1000	-	.	gene_id "MSTRG.158310"; transcript_id "MSTRG.158310.428"; exon_number "2";
chr5	StringTie	exon	151033480	151033579	1000	-	.	gene_id "MSTRG.158310"; transcript_id "MSTRG.158310.428"; exon_number "3";
chr5	StringTie	exon	151035002	151035067	1000	-	.	gene_id "MSTRG.158310"; transcript_id "MSTRG.158310.428"; exon_number "4";
chr5	StringTie	exon	151035582	151035707	1000	-	.	gene_id "MSTRG.158310"; transcript_id "MSTRG.158310.428"; exon_number "5";
chr5	StringTie	exon	151036790	151036921	1000	-	.	gene_id "MSTRG.158310"; transcript_id "MSTRG.158310.428"; exon_number "6";
chr5	StringTie	exon	151039097	151039225	1000	-	.	gene_id "MSTRG.158310"; transcript_id "MSTRG.158310.428"; exon_number "7";
chr5	StringTie	exon	151042540	151042671	1000	-	.	gene_id "MSTRG.158310"; transcript_id "MSTRG.158310.428"; exon_number "8";
chr5	StringTie	exon	151042896	151042961	1000	-	.	gene_id "MSTRG.158310"; transcript_id "MSTRG.158310.428"; exon_number "9";
chr5	StringTie	exon	151045861	151045950	1000	-	.	gene_id "MSTRG.158310"; transcript_id "MSTRG.158310.428"; exon_number "10";
chr5	StringTie	exon	151049824	151049947	1000	-	.	gene_id "MSTRG.158310"; transcript_id "MSTRG.158310.428"; exon_number "11";
chr5	StringTie	exon	151052165	151052259	1000	-	.	gene_id "MSTRG.158310"; transcript_id "MSTRG.158310.428"; exon_number "12";
chr5	StringTie	exon	151056766	151056957	1000	-	.	gene_id "MSTRG.158310"; transcript_id "MSTRG.158310.428"; exon_number "13";
chr5	StringTie	exon	151060318	151060395	1000	-	.	gene_id "MSTRG.158310"; transcript_id "MSTRG.158310.428"; exon_number "14";
chr5	StringTie	exon	151062127	151062212	1000	-	.	gene_id "MSTRG.158310"; transcript_id "MSTRG.158310.428"; exon_number "15";
chr5	StringTie	exon	151063613	151063747	1000	-	.	gene_id "MSTRG.158310"; transcript_id "MSTRG.158310.428"; exon_number "16";
chr5	StringTie	exon	151064960	151065131	1000	-	.	gene_id "MSTRG.158310"; transcript_id "MSTRG.158310.428"; exon_number "17";
chr5	StringTie	exon	151080149	151080359	1000	-	.	gene_id "MSTRG.158310"; transcript_id "MSTRG.158310.428"; exon_number "18";
chr5	StringTie	exon	151080880	151081092	1000	-	.	gene_id "MSTRG.158310"; transcript_id "MSTRG.158310.428"; exon_number "19";
chr5	StringTie	transcript	151030581	151081042	1000	-	.	gene_id "MSTRG.158310"; transcript_id "MSTRG.158310.429";
chr5	StringTie	exon	151030581	151030747	1000	-	.	gene_id "MSTRG.158310"; transcript_id "MSTRG.158310.429"; exon_number "1";
chr5	StringTie	exon	151032287	151032383	1000	-	.	gene_id "MSTRG.158310"; transcript_id "MSTRG.158310.429"; exon_number "2";
chr5	StringTie	exon	151033480	151033579	1000	-	.	gene_id "MSTRG.158310"; transcript_id "MSTRG.158310.429"; exon_number "3";
chr5	StringTie	exon	151035002	151035067	1000	-	.	gene_id "MSTRG.158310"; transcript_id "MSTRG.158310.429"; exon_number "4";
chr5	StringTie	exon	151035582	151035707	1000	-	.	gene_id "MSTRG.158310"; transcript_id "MSTRG.158310.429"; exon_number "5";
chr5	StringTie	exon	151036790	151036921	1000	-	.	gene_id "MSTRG.158310"; transcript_id "MSTRG.158310.429"; exon_number "6";
chr5	StringTie	exon	151039097	151039225	1000	-	.	gene_id "MSTRG.158310"; transcript_id "MSTRG.158310.429"; exon_number "7";
chr5	StringTie	exon	151042540	151042671	1000	-	.	gene_id "MSTRG.158310"; transcript_id "MSTRG.158310.429"; exon_number "8";
chr5	StringTie	exon	151042896	151042961	1000	-	.	gene_id "MSTRG.158310"; transcript_id "MSTRG.158310.429"; exon_number "9";
chr5	StringTie	exon	151045861	151045950	1000	-	.	gene_id "MSTRG.158310"; transcript_id "MSTRG.158310.429"; exon_number "10";
chr5	StringTie	exon	151049824	151049947	1000	-	.	gene_id "MSTRG.158310"; transcript_id "MSTRG.158310.429"; exon_number "11";
chr5	StringTie	exon	151052165	151052259	1000	-	.	gene_id "MSTRG.158310"; transcript_id "MSTRG.158310.429"; exon_number "12";
chr5	StringTie	exon	151056766	151056957	1000	-	.	gene_id "MSTRG.158310"; transcript_id "MSTRG.158310.429"; exon_number "13";
chr5	StringTie	exon	151060318	151060395	1000	-	.	gene_id "MSTRG.158310"; transcript_id "MSTRG.158310.429"; exon_number "14";
chr5	StringTie	exon	151062127	151062212	1000	-	.	gene_id "MSTRG.158310"; transcript_id "MSTRG.158310.429"; exon_number "15";
chr5	StringTie	exon	151063613	151063747	1000	-	.	gene_id "MSTRG.158310"; transcript_id "MSTRG.158310.429"; exon_number "16";
chr5	StringTie	exon	151064960	151065127	1000	-	.	gene_id "MSTRG.158310"; transcript_id "MSTRG.158310.429"; exon_number "17";
chr5	StringTie	exon	151080295	151080359	1000	-	.	gene_id "MSTRG.158310"; transcript_id "MSTRG.158310.429"; exon_number "18";
chr5	StringTie	exon	151080880	151081042	1000	-	.	gene_id "MSTRG.158310"; transcript_id "MSTRG.158310.429"; exon_number "19";
chr5	StringTie	transcript	151029847	151082033	1000	-	.	gene_id "MSTRG.158310"; transcript_id "MSTRG.158310.43";
chr5	StringTie	exon	151029847	151030747	1000	-	.	gene_id "MSTRG.158310"; transcript_id "MSTRG.158310.43"; exon_number "1";
chr5	StringTie	exon	151032287	151032383	1000	-	.	gene_id "MSTRG.158310"; transcript_id "MSTRG.158310.43"; exon_number "2";
chr5	StringTie	exon	151033608	151033799	1000	-	.	gene_id "MSTRG.158310"; transcript_id "MSTRG.158310.43"; exon_number "3";
chr5	StringTie	exon	151035002	151035067	1000	-	.	gene_id "MSTRG.158310"; transcript_id "MSTRG.158310.43"; exon_number "4";
chr5	StringTie	exon	151035582	151035707	1000	-	.	gene_id "MSTRG.158310"; transcript_id "MSTRG.158310.43"; exon_number "5";
chr5	StringTie	exon	151036790	151036921	1000	-	.	gene_id "MSTRG.158310"; transcript_id "MSTRG.158310.43"; exon_number "6";
chr5	StringTie	exon	151039097	151039225	1000	-	.	gene_id "MSTRG.158310"; transcript_id "MSTRG.158310.43"; exon_number "7";
chr5	StringTie	exon	151042540	151042593	1000	-	.	gene_id "MSTRG.158310"; transcript_id "MSTRG.158310.43"; exon_number "8";
chr5	StringTie	exon	151042630	151042671	1000	-	.	gene_id "MSTRG.158310"; transcript_id "MSTRG.158310.43"; exon_number "9";
chr5	StringTie	exon	151042896	151042961	1000	-	.	gene_id "MSTRG.158310"; transcript_id "MSTRG.158310.43"; exon_number "10";
chr5	StringTie	exon	151045861	151045950	1000	-	.	gene_id "MSTRG.158310"; transcript_id "MSTRG.158310.43"; exon_number "11";
chr5	StringTie	exon	151049824	151049947	1000	-	.	gene_id "MSTRG.158310"; transcript_id "MSTRG.158310.43"; exon_number "12";
chr5	StringTie	exon	151052165	151052259	1000	-	.	gene_id "MSTRG.158310"; transcript_id "MSTRG.158310.43"; exon_number "13";
chr5	StringTie	exon	151056766	151056957	1000	-	.	gene_id "MSTRG.158310"; transcript_id "MSTRG.158310.43"; exon_number "14";
chr5	StringTie	exon	151060318	151060395	1000	-	.	gene_id "MSTRG.158310"; transcript_id "MSTRG.158310.43"; exon_number "15";
chr5	StringTie	exon	151062127	151062212	1000	-	.	gene_id "MSTRG.158310"; transcript_id "MSTRG.158310.43"; exon_number "16";
chr5	StringTie	exon	151063613	151063747	1000	-	.	gene_id "MSTRG.158310"; transcript_id "MSTRG.158310.43"; exon_number "17";
chr5	StringTie	exon	151064960	151065131	1000	-	.	gene_id "MSTRG.158310"; transcript_id "MSTRG.158310.43"; exon_number "18";
chr5	StringTie	exon	151080880	151082033	1000	-	.	gene_id "MSTRG.158310"; transcript_id "MSTRG.158310.43"; exon_number "19";
chr5	StringTie	transcript	151030619	151081114	1000	-	.	gene_id "MSTRG.158310"; transcript_id "MSTRG.158310.433";
chr5	StringTie	exon	151030619	151030747	1000	-	.	gene_id "MSTRG.158310"; transcript_id "MSTRG.158310.433"; exon_number "1";
chr5	StringTie	exon	151035002	151035067	1000	-	.	gene_id "MSTRG.158310"; transcript_id "MSTRG.158310.433"; exon_number "2";
chr5	StringTie	exon	151035582	151035707	1000	-	.	gene_id "MSTRG.158310"; transcript_id "MSTRG.158310.433"; exon_number "3";
chr5	StringTie	exon	151036790	151036921	1000	-	.	gene_id "MSTRG.158310"; transcript_id "MSTRG.158310.433"; exon_number "4";
chr5	StringTie	exon	151039097	151039225	1000	-	.	gene_id "MSTRG.158310"; transcript_id "MSTRG.158310.433"; exon_number "5";
chr5	StringTie	exon	151042540	151042671	1000	-	.	gene_id "MSTRG.158310"; transcript_id "MSTRG.158310.433"; exon_number "6";
chr5	StringTie	exon	151042896	151042961	1000	-	.	gene_id "MSTRG.158310"; transcript_id "MSTRG.158310.433"; exon_number "7";
chr5	StringTie	exon	151045861	151045950	1000	-	.	gene_id "MSTRG.158310"; transcript_id "MSTRG.158310.433"; exon_number "8";
chr5	StringTie	exon	151049824	151049947	1000	-	.	gene_id "MSTRG.158310"; transcript_id "MSTRG.158310.433"; exon_number "9";
chr5	StringTie	exon	151052165	151052259	1000	-	.	gene_id "MSTRG.158310"; transcript_id "MSTRG.158310.433"; exon_number "10";
chr5	StringTie	exon	151056766	151056957	1000	-	.	gene_id "MSTRG.158310"; transcript_id "MSTRG.158310.433"; exon_number "11";
chr5	StringTie	exon	151060318	151060395	1000	-	.	gene_id "MSTRG.158310"; transcript_id "MSTRG.158310.433"; exon_number "12";
chr5	StringTie	exon	151062127	151062212	1000	-	.	gene_id "MSTRG.158310"; transcript_id "MSTRG.158310.433"; exon_number "13";
chr5	StringTie	exon	151063613	151063747	1000	-	.	gene_id "MSTRG.158310"; transcript_id "MSTRG.158310.433"; exon_number "14";
chr5	StringTie	exon	151064960	151065127	1000	-	.	gene_id "MSTRG.158310"; transcript_id "MSTRG.158310.433"; exon_number "15";
chr5	StringTie	exon	151080880	151081114	1000	-	.	gene_id "MSTRG.158310"; transcript_id "MSTRG.158310.433"; exon_number "16";
chr5	StringTie	transcript	151030619	151081057	1000	-	.	gene_id "MSTRG.158310"; transcript_id "MSTRG.158310.434";
chr5	StringTie	exon	151030619	151030747	1000	-	.	gene_id "MSTRG.158310"; transcript_id "MSTRG.158310.434"; exon_number "1";
chr5	StringTie	exon	151035002	151035067	1000	-	.	gene_id "MSTRG.158310"; transcript_id "MSTRG.158310.434"; exon_number "2";
chr5	StringTie	exon	151035582	151035707	1000	-	.	gene_id "MSTRG.158310"; transcript_id "MSTRG.158310.434"; exon_number "3";
chr5	StringTie	exon	151036790	151036921	1000	-	.	gene_id "MSTRG.158310"; transcript_id "MSTRG.158310.434"; exon_number "4";
chr5	StringTie	exon	151039097	151039225	1000	-	.	gene_id "MSTRG.158310"; transcript_id "MSTRG.158310.434"; exon_number "5";
chr5	StringTie	exon	151042540	151042671	1000	-	.	gene_id "MSTRG.158310"; transcript_id "MSTRG.158310.434"; exon_number "6";
chr5	StringTie	exon	151042896	151042961	1000	-	.	gene_id "MSTRG.158310"; transcript_id "MSTRG.158310.434"; exon_number "7";
chr5	StringTie	exon	151045861	151045950	1000	-	.	gene_id "MSTRG.158310"; transcript_id "MSTRG.158310.434"; exon_number "8";
chr5	StringTie	exon	151049824	151049947	1000	-	.	gene_id "MSTRG.158310"; transcript_id "MSTRG.158310.434"; exon_number "9";
chr5	StringTie	exon	151052165	151052259	1000	-	.	gene_id "MSTRG.158310"; transcript_id "MSTRG.158310.434"; exon_number "10";
chr5	StringTie	exon	151056766	151056957	1000	-	.	gene_id "MSTRG.158310"; transcript_id "MSTRG.158310.434"; exon_number "11";
chr5	StringTie	exon	151060318	151060395	1000	-	.	gene_id "MSTRG.158310"; transcript_id "MSTRG.158310.434"; exon_number "12";
chr5	StringTie	exon	151062127	151062212	1000	-	.	gene_id "MSTRG.158310"; transcript_id "MSTRG.158310.434"; exon_number "13";
chr5	StringTie	exon	151063613	151063747	1000	-	.	gene_id "MSTRG.158310"; transcript_id "MSTRG.158310.434"; exon_number "14";
chr5	StringTie	exon	151064960	151065131	1000	-	.	gene_id "MSTRG.158310"; transcript_id "MSTRG.158310.434"; exon_number "15";
chr5	StringTie	exon	151080149	151080359	1000	-	.	gene_id "MSTRG.158310"; transcript_id "MSTRG.158310.434"; exon_number "16";
chr5	StringTie	exon	151080880	151081057	1000	-	.	gene_id "MSTRG.158310"; transcript_id "MSTRG.158310.434"; exon_number "17";
chr5	StringTie	transcript	151030619	151081593	1000	-	.	gene_id "MSTRG.158310"; transcript_id "MSTRG.158310.435";
chr5	StringTie	exon	151030619	151030747	1000	-	.	gene_id "MSTRG.158310"; transcript_id "MSTRG.158310.435"; exon_number "1";
chr5	StringTie	exon	151035002	151035067	1000	-	.	gene_id "MSTRG.158310"; transcript_id "MSTRG.158310.435"; exon_number "2";
chr5	StringTie	exon	151035582	151035707	1000	-	.	gene_id "MSTRG.158310"; transcript_id "MSTRG.158310.435"; exon_number "3";
chr5	StringTie	exon	151036790	151036921	1000	-	.	gene_id "MSTRG.158310"; transcript_id "MSTRG.158310.435"; exon_number "4";
chr5	StringTie	exon	151039097	151039225	1000	-	.	gene_id "MSTRG.158310"; transcript_id "MSTRG.158310.435"; exon_number "5";
chr5	StringTie	exon	151042540	151042671	1000	-	.	gene_id "MSTRG.158310"; transcript_id "MSTRG.158310.435"; exon_number "6";
chr5	StringTie	exon	151042896	151042961	1000	-	.	gene_id "MSTRG.158310"; transcript_id "MSTRG.158310.435"; exon_number "7";
chr5	StringTie	exon	151045861	151045950	1000	-	.	gene_id "MSTRG.158310"; transcript_id "MSTRG.158310.435"; exon_number "8";
chr5	StringTie	exon	151049824	151049947	1000	-	.	gene_id "MSTRG.158310"; transcript_id "MSTRG.158310.435"; exon_number "9";
chr5	StringTie	exon	151052165	151052259	1000	-	.	gene_id "MSTRG.158310"; transcript_id "MSTRG.158310.435"; exon_number "10";
chr5	StringTie	exon	151056766	151056957	1000	-	.	gene_id "MSTRG.158310"; transcript_id "MSTRG.158310.435"; exon_number "11";
chr5	StringTie	exon	151060318	151060395	1000	-	.	gene_id "MSTRG.158310"; transcript_id "MSTRG.158310.435"; exon_number "12";
chr5	StringTie	exon	151062127	151062212	1000	-	.	gene_id "MSTRG.158310"; transcript_id "MSTRG.158310.435"; exon_number "13";
chr5	StringTie	exon	151063613	151063747	1000	-	.	gene_id "MSTRG.158310"; transcript_id "MSTRG.158310.435"; exon_number "14";
chr5	StringTie	exon	151064960	151065131	1000	-	.	gene_id "MSTRG.158310"; transcript_id "MSTRG.158310.435"; exon_number "15";
chr5	StringTie	exon	151080110	151080359	1000	-	.	gene_id "MSTRG.158310"; transcript_id "MSTRG.158310.435"; exon_number "16";
chr5	StringTie	exon	151080880	151081593	1000	-	.	gene_id "MSTRG.158310"; transcript_id "MSTRG.158310.435"; exon_number "17";
chr5	StringTie	transcript	151030689	151081617	1000	-	.	gene_id "MSTRG.158310"; transcript_id "MSTRG.158310.437";
chr5	StringTie	exon	151030689	151030747	1000	-	.	gene_id "MSTRG.158310"; transcript_id "MSTRG.158310.437"; exon_number "1";
chr5	StringTie	exon	151032287	151032383	1000	-	.	gene_id "MSTRG.158310"; transcript_id "MSTRG.158310.437"; exon_number "2";
chr5	StringTie	exon	151035002	151035067	1000	-	.	gene_id "MSTRG.158310"; transcript_id "MSTRG.158310.437"; exon_number "3";
chr5	StringTie	exon	151035582	151035707	1000	-	.	gene_id "MSTRG.158310"; transcript_id "MSTRG.158310.437"; exon_number "4";
chr5	StringTie	exon	151036790	151036921	1000	-	.	gene_id "MSTRG.158310"; transcript_id "MSTRG.158310.437"; exon_number "5";
chr5	StringTie	exon	151039097	151039225	1000	-	.	gene_id "MSTRG.158310"; transcript_id "MSTRG.158310.437"; exon_number "6";
chr5	StringTie	exon	151042540	151042671	1000	-	.	gene_id "MSTRG.158310"; transcript_id "MSTRG.158310.437"; exon_number "7";
chr5	StringTie	exon	151042896	151042961	1000	-	.	gene_id "MSTRG.158310"; transcript_id "MSTRG.158310.437"; exon_number "8";
chr5	StringTie	exon	151045861	151045950	1000	-	.	gene_id "MSTRG.158310"; transcript_id "MSTRG.158310.437"; exon_number "9";
chr5	StringTie	exon	151049824	151049947	1000	-	.	gene_id "MSTRG.158310"; transcript_id "MSTRG.158310.437"; exon_number "10";
chr5	StringTie	exon	151052165	151052259	1000	-	.	gene_id "MSTRG.158310"; transcript_id "MSTRG.158310.437"; exon_number "11";
chr5	StringTie	exon	151056766	151056957	1000	-	.	gene_id "MSTRG.158310"; transcript_id "MSTRG.158310.437"; exon_number "12";
chr5	StringTie	exon	151060318	151060395	1000	-	.	gene_id "MSTRG.158310"; transcript_id "MSTRG.158310.437"; exon_number "13";
chr5	StringTie	exon	151062127	151062212	1000	-	.	gene_id "MSTRG.158310"; transcript_id "MSTRG.158310.437"; exon_number "14";
chr5	StringTie	exon	151063613	151063747	1000	-	.	gene_id "MSTRG.158310"; transcript_id "MSTRG.158310.437"; exon_number "15";
chr5	StringTie	exon	151064960	151065127	1000	-	.	gene_id "MSTRG.158310"; transcript_id "MSTRG.158310.437"; exon_number "16";
chr5	StringTie	exon	151080880	151081617	1000	-	.	gene_id "MSTRG.158310"; transcript_id "MSTRG.158310.437"; exon_number "17";
chr5	StringTie	transcript	151030689	151087233	1000	-	.	gene_id "MSTRG.158310"; transcript_id "MSTRG.158310.438";
chr5	StringTie	exon	151030689	151030747	1000	-	.	gene_id "MSTRG.158310"; transcript_id "MSTRG.158310.438"; exon_number "1";
chr5	StringTie	exon	151032287	151032383	1000	-	.	gene_id "MSTRG.158310"; transcript_id "MSTRG.158310.438"; exon_number "2";
chr5	StringTie	exon	151035002	151035067	1000	-	.	gene_id "MSTRG.158310"; transcript_id "MSTRG.158310.438"; exon_number "3";
chr5	StringTie	exon	151035582	151035707	1000	-	.	gene_id "MSTRG.158310"; transcript_id "MSTRG.158310.438"; exon_number "4";
chr5	StringTie	exon	151036790	151036921	1000	-	.	gene_id "MSTRG.158310"; transcript_id "MSTRG.158310.438"; exon_number "5";
chr5	StringTie	exon	151039097	151039225	1000	-	.	gene_id "MSTRG.158310"; transcript_id "MSTRG.158310.438"; exon_number "6";
chr5	StringTie	exon	151042540	151042671	1000	-	.	gene_id "MSTRG.158310"; transcript_id "MSTRG.158310.438"; exon_number "7";
chr5	StringTie	exon	151042896	151042961	1000	-	.	gene_id "MSTRG.158310"; transcript_id "MSTRG.158310.438"; exon_number "8";
chr5	StringTie	exon	151045861	151045950	1000	-	.	gene_id "MSTRG.158310"; transcript_id "MSTRG.158310.438"; exon_number "9";
chr5	StringTie	exon	151049824	151049947	1000	-	.	gene_id "MSTRG.158310"; transcript_id "MSTRG.158310.438"; exon_number "10";
chr5	StringTie	exon	151052165	151052259	1000	-	.	gene_id "MSTRG.158310"; transcript_id "MSTRG.158310.438"; exon_number "11";
chr5	StringTie	exon	151056766	151056957	1000	-	.	gene_id "MSTRG.158310"; transcript_id "MSTRG.158310.438"; exon_number "12";
chr5	StringTie	exon	151060318	151060395	1000	-	.	gene_id "MSTRG.158310"; transcript_id "MSTRG.158310.438"; exon_number "13";
chr5	StringTie	exon	151062127	151062212	1000	-	.	gene_id "MSTRG.158310"; transcript_id "MSTRG.158310.438"; exon_number "14";
chr5	StringTie	exon	151063613	151063747	1000	-	.	gene_id "MSTRG.158310"; transcript_id "MSTRG.158310.438"; exon_number "15";
chr5	StringTie	exon	151064960	151065127	1000	-	.	gene_id "MSTRG.158310"; transcript_id "MSTRG.158310.438"; exon_number "16";
chr5	StringTie	exon	151087085	151087233	1000	-	.	gene_id "MSTRG.158310"; transcript_id "MSTRG.158310.438"; exon_number "17";
chr5	StringTie	transcript	151029847	151087189	1000	-	.	gene_id "MSTRG.158310"; transcript_id "MSTRG.158310.44";
chr5	StringTie	exon	151029847	151030747	1000	-	.	gene_id "MSTRG.158310"; transcript_id "MSTRG.158310.44"; exon_number "1";
chr5	StringTie	exon	151032287	151032383	1000	-	.	gene_id "MSTRG.158310"; transcript_id "MSTRG.158310.44"; exon_number "2";
chr5	StringTie	exon	151033608	151033792	1000	-	.	gene_id "MSTRG.158310"; transcript_id "MSTRG.158310.44"; exon_number "3";
chr5	StringTie	exon	151035002	151035067	1000	-	.	gene_id "MSTRG.158310"; transcript_id "MSTRG.158310.44"; exon_number "4";
chr5	StringTie	exon	151035582	151035707	1000	-	.	gene_id "MSTRG.158310"; transcript_id "MSTRG.158310.44"; exon_number "5";
chr5	StringTie	exon	151036790	151036921	1000	-	.	gene_id "MSTRG.158310"; transcript_id "MSTRG.158310.44"; exon_number "6";
chr5	StringTie	exon	151039097	151039225	1000	-	.	gene_id "MSTRG.158310"; transcript_id "MSTRG.158310.44"; exon_number "7";
chr5	StringTie	exon	151042540	151042671	1000	-	.	gene_id "MSTRG.158310"; transcript_id "MSTRG.158310.44"; exon_number "8";
chr5	StringTie	exon	151042896	151042961	1000	-	.	gene_id "MSTRG.158310"; transcript_id "MSTRG.158310.44"; exon_number "9";
chr5	StringTie	exon	151045861	151045950	1000	-	.	gene_id "MSTRG.158310"; transcript_id "MSTRG.158310.44"; exon_number "10";
chr5	StringTie	exon	151049824	151049947	1000	-	.	gene_id "MSTRG.158310"; transcript_id "MSTRG.158310.44"; exon_number "11";
chr5	StringTie	exon	151052165	151052259	1000	-	.	gene_id "MSTRG.158310"; transcript_id "MSTRG.158310.44"; exon_number "12";
chr5	StringTie	exon	151056766	151056957	1000	-	.	gene_id "MSTRG.158310"; transcript_id "MSTRG.158310.44"; exon_number "13";
chr5	StringTie	exon	151060318	151060395	1000	-	.	gene_id "MSTRG.158310"; transcript_id "MSTRG.158310.44"; exon_number "14";
chr5	StringTie	exon	151062127	151062212	1000	-	.	gene_id "MSTRG.158310"; transcript_id "MSTRG.158310.44"; exon_number "15";
chr5	StringTie	exon	151063613	151063747	1000	-	.	gene_id "MSTRG.158310"; transcript_id "MSTRG.158310.44"; exon_number "16";
chr5	StringTie	exon	151087085	151087189	1000	-	.	gene_id "MSTRG.158310"; transcript_id "MSTRG.158310.44"; exon_number "17";
chr5	StringTie	transcript	151032050	151081044	1000	-	.	gene_id "MSTRG.158310"; transcript_id "MSTRG.158310.440";
chr5	StringTie	exon	151032050	151032865	1000	-	.	gene_id "MSTRG.158310"; transcript_id "MSTRG.158310.440"; exon_number "1";
chr5	StringTie	exon	151045921	151045950	1000	-	.	gene_id "MSTRG.158310"; transcript_id "MSTRG.158310.440"; exon_number "2";
chr5	StringTie	exon	151049824	151049947	1000	-	.	gene_id "MSTRG.158310"; transcript_id "MSTRG.158310.440"; exon_number "3";
chr5	StringTie	exon	151052165	151052259	1000	-	.	gene_id "MSTRG.158310"; transcript_id "MSTRG.158310.440"; exon_number "4";
chr5	StringTie	exon	151056766	151056957	1000	-	.	gene_id "MSTRG.158310"; transcript_id "MSTRG.158310.440"; exon_number "5";
chr5	StringTie	exon	151060318	151060395	1000	-	.	gene_id "MSTRG.158310"; transcript_id "MSTRG.158310.440"; exon_number "6";
chr5	StringTie	exon	151062127	151062212	1000	-	.	gene_id "MSTRG.158310"; transcript_id "MSTRG.158310.440"; exon_number "7";
chr5	StringTie	exon	151063613	151063747	1000	-	.	gene_id "MSTRG.158310"; transcript_id "MSTRG.158310.440"; exon_number "8";
chr5	StringTie	exon	151064960	151065127	1000	-	.	gene_id "MSTRG.158310"; transcript_id "MSTRG.158310.440"; exon_number "9";
chr5	StringTie	exon	151080324	151080359	1000	-	.	gene_id "MSTRG.158310"; transcript_id "MSTRG.158310.440"; exon_number "10";
chr5	StringTie	exon	151080880	151081044	1000	-	.	gene_id "MSTRG.158310"; transcript_id "MSTRG.158310.440"; exon_number "11";
chr5	StringTie	transcript	151048618	151081675	1000	-	.	gene_id "MSTRG.158310"; transcript_id "MSTRG.158310.445";
chr5	StringTie	exon	151048618	151048988	1000	-	.	gene_id "MSTRG.158310"; transcript_id "MSTRG.158310.445"; exon_number "1";
chr5	StringTie	exon	151049853	151049947	1000	-	.	gene_id "MSTRG.158310"; transcript_id "MSTRG.158310.445"; exon_number "2";
chr5	StringTie	exon	151052165	151052259	1000	-	.	gene_id "MSTRG.158310"; transcript_id "MSTRG.158310.445"; exon_number "3";
chr5	StringTie	exon	151056766	151056957	1000	-	.	gene_id "MSTRG.158310"; transcript_id "MSTRG.158310.445"; exon_number "4";
chr5	StringTie	exon	151060318	151060395	1000	-	.	gene_id "MSTRG.158310"; transcript_id "MSTRG.158310.445"; exon_number "5";
chr5	StringTie	exon	151062127	151062212	1000	-	.	gene_id "MSTRG.158310"; transcript_id "MSTRG.158310.445"; exon_number "6";
chr5	StringTie	exon	151063613	151063747	1000	-	.	gene_id "MSTRG.158310"; transcript_id "MSTRG.158310.445"; exon_number "7";
chr5	StringTie	exon	151064960	151065131	1000	-	.	gene_id "MSTRG.158310"; transcript_id "MSTRG.158310.445"; exon_number "8";
chr5	StringTie	exon	151080880	151081675	1000	-	.	gene_id "MSTRG.158310"; transcript_id "MSTRG.158310.445"; exon_number "9";
chr5	StringTie	transcript	151094851	151158688	1000	-	.	gene_id "MSTRG.158310"; transcript_id "MSTRG.158310.449";
chr5	StringTie	exon	151094851	151101507	1000	-	.	gene_id "MSTRG.158310"; transcript_id "MSTRG.158310.449"; exon_number "1";
chr5	StringTie	exon	151103570	151103692	1000	-	.	gene_id "MSTRG.158310"; transcript_id "MSTRG.158310.449"; exon_number "2";
chr5	StringTie	exon	151105245	151105303	1000	-	.	gene_id "MSTRG.158310"; transcript_id "MSTRG.158310.449"; exon_number "3";
chr5	StringTie	exon	151108455	151108550	1000	-	.	gene_id "MSTRG.158310"; transcript_id "MSTRG.158310.449"; exon_number "4";
chr5	StringTie	exon	151109753	151109846	1000	-	.	gene_id "MSTRG.158310"; transcript_id "MSTRG.158310.449"; exon_number "5";
chr5	StringTie	exon	151117127	151117180	1000	-	.	gene_id "MSTRG.158310"; transcript_id "MSTRG.158310.449"; exon_number "6";
chr5	StringTie	exon	151117758	151117837	1000	-	.	gene_id "MSTRG.158310"; transcript_id "MSTRG.158310.449"; exon_number "7";
chr5	StringTie	exon	151119300	151119390	1000	-	.	gene_id "MSTRG.158310"; transcript_id "MSTRG.158310.449"; exon_number "8";
chr5	StringTie	exon	151122147	151122260	1000	-	.	gene_id "MSTRG.158310"; transcript_id "MSTRG.158310.449"; exon_number "9";
chr5	StringTie	exon	151122917	151123011	1000	-	.	gene_id "MSTRG.158310"; transcript_id "MSTRG.158310.449"; exon_number "10";
chr5	StringTie	exon	151124286	151124367	1000	-	.	gene_id "MSTRG.158310"; transcript_id "MSTRG.158310.449"; exon_number "11";
chr5	StringTie	exon	151126402	151126480	1000	-	.	gene_id "MSTRG.158310"; transcript_id "MSTRG.158310.449"; exon_number "12";
chr5	StringTie	exon	151128181	151128239	1000	-	.	gene_id "MSTRG.158310"; transcript_id "MSTRG.158310.449"; exon_number "13";
chr5	StringTie	exon	151129407	151129529	1000	-	.	gene_id "MSTRG.158310"; transcript_id "MSTRG.158310.449"; exon_number "14";
chr5	StringTie	exon	151131231	151131289	1000	-	.	gene_id "MSTRG.158310"; transcript_id "MSTRG.158310.449"; exon_number "15";
chr5	StringTie	exon	151132476	151132571	1000	-	.	gene_id "MSTRG.158310"; transcript_id "MSTRG.158310.449"; exon_number "16";
chr5	StringTie	exon	151133094	151133187	1000	-	.	gene_id "MSTRG.158310"; transcript_id "MSTRG.158310.449"; exon_number "17";
chr5	StringTie	exon	151134427	151134483	1000	-	.	gene_id "MSTRG.158310"; transcript_id "MSTRG.158310.449"; exon_number "18";
chr5	StringTie	exon	151136256	151136335	1000	-	.	gene_id "MSTRG.158310"; transcript_id "MSTRG.158310.449"; exon_number "19";
chr5	StringTie	exon	151137231	151137321	1000	-	.	gene_id "MSTRG.158310"; transcript_id "MSTRG.158310.449"; exon_number "20";
chr5	StringTie	exon	151138678	151138791	1000	-	.	gene_id "MSTRG.158310"; transcript_id "MSTRG.158310.449"; exon_number "21";
chr5	StringTie	exon	151139353	151139447	1000	-	.	gene_id "MSTRG.158310"; transcript_id "MSTRG.158310.449"; exon_number "22";
chr5	StringTie	exon	151140153	151140243	1000	-	.	gene_id "MSTRG.158310"; transcript_id "MSTRG.158310.449"; exon_number "23";
chr5	StringTie	exon	151147884	151147926	1000	-	.	gene_id "MSTRG.158310"; transcript_id "MSTRG.158310.449"; exon_number "24";
chr5	StringTie	exon	151158191	151158318	1000	-	.	gene_id "MSTRG.158310"; transcript_id "MSTRG.158310.449"; exon_number "25";
chr5	StringTie	exon	151158428	151158688	1000	-	.	gene_id "MSTRG.158310"; transcript_id "MSTRG.158310.449"; exon_number "26";
chr5	StringTie	transcript	151029847	151081573	1000	-	.	gene_id "MSTRG.158310"; transcript_id "MSTRG.158310.45";
chr5	StringTie	exon	151029847	151030747	1000	-	.	gene_id "MSTRG.158310"; transcript_id "MSTRG.158310.45"; exon_number "1";
chr5	StringTie	exon	151032287	151032383	1000	-	.	gene_id "MSTRG.158310"; transcript_id "MSTRG.158310.45"; exon_number "2";
chr5	StringTie	exon	151033608	151033799	1000	-	.	gene_id "MSTRG.158310"; transcript_id "MSTRG.158310.45"; exon_number "3";
chr5	StringTie	exon	151035002	151035067	1000	-	.	gene_id "MSTRG.158310"; transcript_id "MSTRG.158310.45"; exon_number "4";
chr5	StringTie	exon	151035582	151035707	1000	-	.	gene_id "MSTRG.158310"; transcript_id "MSTRG.158310.45"; exon_number "5";
chr5	StringTie	exon	151036790	151036921	1000	-	.	gene_id "MSTRG.158310"; transcript_id "MSTRG.158310.45"; exon_number "6";
chr5	StringTie	exon	151039097	151039225	1000	-	.	gene_id "MSTRG.158310"; transcript_id "MSTRG.158310.45"; exon_number "7";
chr5	StringTie	exon	151042540	151042671	1000	-	.	gene_id "MSTRG.158310"; transcript_id "MSTRG.158310.45"; exon_number "8";
chr5	StringTie	exon	151042896	151042961	1000	-	.	gene_id "MSTRG.158310"; transcript_id "MSTRG.158310.45"; exon_number "9";
chr5	StringTie	exon	151045861	151045950	1000	-	.	gene_id "MSTRG.158310"; transcript_id "MSTRG.158310.45"; exon_number "10";
chr5	StringTie	exon	151049824	151049947	1000	-	.	gene_id "MSTRG.158310"; transcript_id "MSTRG.158310.45"; exon_number "11";
chr5	StringTie	exon	151052165	151052244	1000	-	.	gene_id "MSTRG.158310"; transcript_id "MSTRG.158310.45"; exon_number "12";
chr5	StringTie	exon	151056766	151056957	1000	-	.	gene_id "MSTRG.158310"; transcript_id "MSTRG.158310.45"; exon_number "13";
chr5	StringTie	exon	151060318	151060395	1000	-	.	gene_id "MSTRG.158310"; transcript_id "MSTRG.158310.45"; exon_number "14";
chr5	StringTie	exon	151062127	151062212	1000	-	.	gene_id "MSTRG.158310"; transcript_id "MSTRG.158310.45"; exon_number "15";
chr5	StringTie	exon	151063613	151063747	1000	-	.	gene_id "MSTRG.158310"; transcript_id "MSTRG.158310.45"; exon_number "16";
chr5	StringTie	exon	151064960	151065131	1000	-	.	gene_id "MSTRG.158310"; transcript_id "MSTRG.158310.45"; exon_number "17";
chr5	StringTie	exon	151080324	151080359	1000	-	.	gene_id "MSTRG.158310"; transcript_id "MSTRG.158310.45"; exon_number "18";
chr5	StringTie	exon	151080880	151081573	1000	-	.	gene_id "MSTRG.158310"; transcript_id "MSTRG.158310.45"; exon_number "19";
chr5	StringTie	transcript	151096778	151157904	1000	-	.	gene_id "MSTRG.158310"; transcript_id "MSTRG.158310.450";
chr5	StringTie	exon	151096778	151101507	1000	-	.	gene_id "MSTRG.158310"; transcript_id "MSTRG.158310.450"; exon_number "1";
chr5	StringTie	exon	151103570	151103692	1000	-	.	gene_id "MSTRG.158310"; transcript_id "MSTRG.158310.450"; exon_number "2";
chr5	StringTie	exon	151105245	151105303	1000	-	.	gene_id "MSTRG.158310"; transcript_id "MSTRG.158310.450"; exon_number "3";
chr5	StringTie	exon	151108455	151108550	1000	-	.	gene_id "MSTRG.158310"; transcript_id "MSTRG.158310.450"; exon_number "4";
chr5	StringTie	exon	151109753	151109846	1000	-	.	gene_id "MSTRG.158310"; transcript_id "MSTRG.158310.450"; exon_number "5";
chr5	StringTie	exon	151117127	151117180	1000	-	.	gene_id "MSTRG.158310"; transcript_id "MSTRG.158310.450"; exon_number "6";
chr5	StringTie	exon	151117758	151117837	1000	-	.	gene_id "MSTRG.158310"; transcript_id "MSTRG.158310.450"; exon_number "7";
chr5	StringTie	exon	151119300	151119390	1000	-	.	gene_id "MSTRG.158310"; transcript_id "MSTRG.158310.450"; exon_number "8";
chr5	StringTie	exon	151122147	151122260	1000	-	.	gene_id "MSTRG.158310"; transcript_id "MSTRG.158310.450"; exon_number "9";
chr5	StringTie	exon	151122917	151123011	1000	-	.	gene_id "MSTRG.158310"; transcript_id "MSTRG.158310.450"; exon_number "10";
chr5	StringTie	exon	151124286	151124367	1000	-	.	gene_id "MSTRG.158310"; transcript_id "MSTRG.158310.450"; exon_number "11";
chr5	StringTie	exon	151126402	151126480	1000	-	.	gene_id "MSTRG.158310"; transcript_id "MSTRG.158310.450"; exon_number "12";
chr5	StringTie	exon	151128181	151128239	1000	-	.	gene_id "MSTRG.158310"; transcript_id "MSTRG.158310.450"; exon_number "13";
chr5	StringTie	exon	151129407	151129529	1000	-	.	gene_id "MSTRG.158310"; transcript_id "MSTRG.158310.450"; exon_number "14";
chr5	StringTie	exon	151131231	151131289	1000	-	.	gene_id "MSTRG.158310"; transcript_id "MSTRG.158310.450"; exon_number "15";
chr5	StringTie	exon	151132476	151132571	1000	-	.	gene_id "MSTRG.158310"; transcript_id "MSTRG.158310.450"; exon_number "16";
chr5	StringTie	exon	151133094	151133187	1000	-	.	gene_id "MSTRG.158310"; transcript_id "MSTRG.158310.450"; exon_number "17";
chr5	StringTie	exon	151134427	151134483	1000	-	.	gene_id "MSTRG.158310"; transcript_id "MSTRG.158310.450"; exon_number "18";
chr5	StringTie	exon	151136256	151136335	1000	-	.	gene_id "MSTRG.158310"; transcript_id "MSTRG.158310.450"; exon_number "19";
chr5	StringTie	exon	151137231	151137321	1000	-	.	gene_id "MSTRG.158310"; transcript_id "MSTRG.158310.450"; exon_number "20";
chr5	StringTie	exon	151138678	151138791	1000	-	.	gene_id "MSTRG.158310"; transcript_id "MSTRG.158310.450"; exon_number "21";
chr5	StringTie	exon	151139353	151139443	1000	-	.	gene_id "MSTRG.158310"; transcript_id "MSTRG.158310.450"; exon_number "22";
chr5	StringTie	exon	151140149	151140243	1000	-	.	gene_id "MSTRG.158310"; transcript_id "MSTRG.158310.450"; exon_number "23";
chr5	StringTie	exon	151147884	151147926	1000	-	.	gene_id "MSTRG.158310"; transcript_id "MSTRG.158310.450"; exon_number "24";
chr5	StringTie	exon	151157680	151157904	1000	-	.	gene_id "MSTRG.158310"; transcript_id "MSTRG.158310.450"; exon_number "25";
chr5	StringTie	transcript	151097670	151157820	1000	-	.	gene_id "MSTRG.158310"; transcript_id "MSTRG.158310.451";
chr5	StringTie	exon	151097670	151101507	1000	-	.	gene_id "MSTRG.158310"; transcript_id "MSTRG.158310.451"; exon_number "1";
chr5	StringTie	exon	151103570	151103692	1000	-	.	gene_id "MSTRG.158310"; transcript_id "MSTRG.158310.451"; exon_number "2";
chr5	StringTie	exon	151105245	151105303	1000	-	.	gene_id "MSTRG.158310"; transcript_id "MSTRG.158310.451"; exon_number "3";
chr5	StringTie	exon	151108455	151108542	1000	-	.	gene_id "MSTRG.158310"; transcript_id "MSTRG.158310.451"; exon_number "4";
chr5	StringTie	exon	151109753	151109846	1000	-	.	gene_id "MSTRG.158310"; transcript_id "MSTRG.158310.451"; exon_number "5";
chr5	StringTie	exon	151117127	151117180	1000	-	.	gene_id "MSTRG.158310"; transcript_id "MSTRG.158310.451"; exon_number "6";
chr5	StringTie	exon	151117758	151117837	1000	-	.	gene_id "MSTRG.158310"; transcript_id "MSTRG.158310.451"; exon_number "7";
chr5	StringTie	exon	151119300	151119390	1000	-	.	gene_id "MSTRG.158310"; transcript_id "MSTRG.158310.451"; exon_number "8";
chr5	StringTie	exon	151122147	151122260	1000	-	.	gene_id "MSTRG.158310"; transcript_id "MSTRG.158310.451"; exon_number "9";
chr5	StringTie	exon	151122917	151123011	1000	-	.	gene_id "MSTRG.158310"; transcript_id "MSTRG.158310.451"; exon_number "10";
chr5	StringTie	exon	151124286	151124367	1000	-	.	gene_id "MSTRG.158310"; transcript_id "MSTRG.158310.451"; exon_number "11";
chr5	StringTie	exon	151126402	151126480	1000	-	.	gene_id "MSTRG.158310"; transcript_id "MSTRG.158310.451"; exon_number "12";
chr5	StringTie	exon	151128181	151128239	1000	-	.	gene_id "MSTRG.158310"; transcript_id "MSTRG.158310.451"; exon_number "13";
chr5	StringTie	exon	151129407	151129529	1000	-	.	gene_id "MSTRG.158310"; transcript_id "MSTRG.158310.451"; exon_number "14";
chr5	StringTie	exon	151131231	151131289	1000	-	.	gene_id "MSTRG.158310"; transcript_id "MSTRG.158310.451"; exon_number "15";
chr5	StringTie	exon	151132480	151132571	1000	-	.	gene_id "MSTRG.158310"; transcript_id "MSTRG.158310.451"; exon_number "16";
chr5	StringTie	exon	151133094	151133187	1000	-	.	gene_id "MSTRG.158310"; transcript_id "MSTRG.158310.451"; exon_number "17";
chr5	StringTie	exon	151134427	151134483	1000	-	.	gene_id "MSTRG.158310"; transcript_id "MSTRG.158310.451"; exon_number "18";
chr5	StringTie	exon	151136256	151136335	1000	-	.	gene_id "MSTRG.158310"; transcript_id "MSTRG.158310.451"; exon_number "19";
chr5	StringTie	exon	151137231	151137321	1000	-	.	gene_id "MSTRG.158310"; transcript_id "MSTRG.158310.451"; exon_number "20";
chr5	StringTie	exon	151138678	151138791	1000	-	.	gene_id "MSTRG.158310"; transcript_id "MSTRG.158310.451"; exon_number "21";
chr5	StringTie	exon	151139353	151139447	1000	-	.	gene_id "MSTRG.158310"; transcript_id "MSTRG.158310.451"; exon_number "22";
chr5	StringTie	exon	151140153	151140243	1000	-	.	gene_id "MSTRG.158310"; transcript_id "MSTRG.158310.451"; exon_number "23";
chr5	StringTie	exon	151147884	151147926	1000	-	.	gene_id "MSTRG.158310"; transcript_id "MSTRG.158310.451"; exon_number "24";
chr5	StringTie	exon	151157680	151157820	1000	-	.	gene_id "MSTRG.158310"; transcript_id "MSTRG.158310.451"; exon_number "25";
chr5	StringTie	transcript	151097901	151157850	1000	-	.	gene_id "MSTRG.158310"; transcript_id "MSTRG.158310.452";
chr5	StringTie	exon	151097901	151101507	1000	-	.	gene_id "MSTRG.158310"; transcript_id "MSTRG.158310.452"; exon_number "1";
chr5	StringTie	exon	151103570	151103692	1000	-	.	gene_id "MSTRG.158310"; transcript_id "MSTRG.158310.452"; exon_number "2";
chr5	StringTie	exon	151105245	151105303	1000	-	.	gene_id "MSTRG.158310"; transcript_id "MSTRG.158310.452"; exon_number "3";
chr5	StringTie	exon	151108455	151108550	1000	-	.	gene_id "MSTRG.158310"; transcript_id "MSTRG.158310.452"; exon_number "4";
chr5	StringTie	exon	151109753	151109846	1000	-	.	gene_id "MSTRG.158310"; transcript_id "MSTRG.158310.452"; exon_number "5";
chr5	StringTie	exon	151110627	151110644	1000	-	.	gene_id "MSTRG.158310"; transcript_id "MSTRG.158310.452"; exon_number "6";
chr5	StringTie	exon	151117127	151117180	1000	-	.	gene_id "MSTRG.158310"; transcript_id "MSTRG.158310.452"; exon_number "7";
chr5	StringTie	exon	151117758	151117837	1000	-	.	gene_id "MSTRG.158310"; transcript_id "MSTRG.158310.452"; exon_number "8";
chr5	StringTie	exon	151119300	151119390	1000	-	.	gene_id "MSTRG.158310"; transcript_id "MSTRG.158310.452"; exon_number "9";
chr5	StringTie	exon	151122147	151122260	1000	-	.	gene_id "MSTRG.158310"; transcript_id "MSTRG.158310.452"; exon_number "10";
chr5	StringTie	exon	151122917	151123011	1000	-	.	gene_id "MSTRG.158310"; transcript_id "MSTRG.158310.452"; exon_number "11";
chr5	StringTie	exon	151124286	151124367	1000	-	.	gene_id "MSTRG.158310"; transcript_id "MSTRG.158310.452"; exon_number "12";
chr5	StringTie	exon	151126402	151126480	1000	-	.	gene_id "MSTRG.158310"; transcript_id "MSTRG.158310.452"; exon_number "13";
chr5	StringTie	exon	151128181	151128239	1000	-	.	gene_id "MSTRG.158310"; transcript_id "MSTRG.158310.452"; exon_number "14";
chr5	StringTie	exon	151129407	151129529	1000	-	.	gene_id "MSTRG.158310"; transcript_id "MSTRG.158310.452"; exon_number "15";
chr5	StringTie	exon	151131231	151131289	1000	-	.	gene_id "MSTRG.158310"; transcript_id "MSTRG.158310.452"; exon_number "16";
chr5	StringTie	exon	151132476	151132571	1000	-	.	gene_id "MSTRG.158310"; transcript_id "MSTRG.158310.452"; exon_number "17";
chr5	StringTie	exon	151133094	151133187	1000	-	.	gene_id "MSTRG.158310"; transcript_id "MSTRG.158310.452"; exon_number "18";
chr5	StringTie	exon	151134427	151134483	1000	-	.	gene_id "MSTRG.158310"; transcript_id "MSTRG.158310.452"; exon_number "19";
chr5	StringTie	exon	151136256	151136335	1000	-	.	gene_id "MSTRG.158310"; transcript_id "MSTRG.158310.452"; exon_number "20";
chr5	StringTie	exon	151137231	151137321	1000	-	.	gene_id "MSTRG.158310"; transcript_id "MSTRG.158310.452"; exon_number "21";
chr5	StringTie	exon	151138678	151138791	1000	-	.	gene_id "MSTRG.158310"; transcript_id "MSTRG.158310.452"; exon_number "22";
chr5	StringTie	exon	151139353	151139443	1000	-	.	gene_id "MSTRG.158310"; transcript_id "MSTRG.158310.452"; exon_number "23";
chr5	StringTie	exon	151140153	151140243	1000	-	.	gene_id "MSTRG.158310"; transcript_id "MSTRG.158310.452"; exon_number "24";
chr5	StringTie	exon	151147884	151147926	1000	-	.	gene_id "MSTRG.158310"; transcript_id "MSTRG.158310.452"; exon_number "25";
chr5	StringTie	exon	151157680	151157850	1000	-	.	gene_id "MSTRG.158310"; transcript_id "MSTRG.158310.452"; exon_number "26";
chr5	StringTie	transcript	151098005	151157903	1000	-	.	gene_id "MSTRG.158310"; transcript_id "MSTRG.158310.453";
chr5	StringTie	exon	151098005	151101507	1000	-	.	gene_id "MSTRG.158310"; transcript_id "MSTRG.158310.453"; exon_number "1";
chr5	StringTie	exon	151103570	151103692	1000	-	.	gene_id "MSTRG.158310"; transcript_id "MSTRG.158310.453"; exon_number "2";
chr5	StringTie	exon	151105245	151105303	1000	-	.	gene_id "MSTRG.158310"; transcript_id "MSTRG.158310.453"; exon_number "3";
chr5	StringTie	exon	151108455	151108550	1000	-	.	gene_id "MSTRG.158310"; transcript_id "MSTRG.158310.453"; exon_number "4";
chr5	StringTie	exon	151109753	151109846	1000	-	.	gene_id "MSTRG.158310"; transcript_id "MSTRG.158310.453"; exon_number "5";
chr5	StringTie	exon	151117127	151117180	1000	-	.	gene_id "MSTRG.158310"; transcript_id "MSTRG.158310.453"; exon_number "6";
chr5	StringTie	exon	151117758	151117837	1000	-	.	gene_id "MSTRG.158310"; transcript_id "MSTRG.158310.453"; exon_number "7";
chr5	StringTie	exon	151119300	151119390	1000	-	.	gene_id "MSTRG.158310"; transcript_id "MSTRG.158310.453"; exon_number "8";
chr5	StringTie	exon	151122147	151122260	1000	-	.	gene_id "MSTRG.158310"; transcript_id "MSTRG.158310.453"; exon_number "9";
chr5	StringTie	exon	151122917	151123011	1000	-	.	gene_id "MSTRG.158310"; transcript_id "MSTRG.158310.453"; exon_number "10";
chr5	StringTie	exon	151124286	151124364	1000	-	.	gene_id "MSTRG.158310"; transcript_id "MSTRG.158310.453"; exon_number "11";
chr5	StringTie	exon	151126402	151126480	1000	-	.	gene_id "MSTRG.158310"; transcript_id "MSTRG.158310.453"; exon_number "12";
chr5	StringTie	exon	151128181	151128239	1000	-	.	gene_id "MSTRG.158310"; transcript_id "MSTRG.158310.453"; exon_number "13";
chr5	StringTie	exon	151129407	151129529	1000	-	.	gene_id "MSTRG.158310"; transcript_id "MSTRG.158310.453"; exon_number "14";
chr5	StringTie	exon	151131231	151131289	1000	-	.	gene_id "MSTRG.158310"; transcript_id "MSTRG.158310.453"; exon_number "15";
chr5	StringTie	exon	151132476	151132571	1000	-	.	gene_id "MSTRG.158310"; transcript_id "MSTRG.158310.453"; exon_number "16";
chr5	StringTie	exon	151133094	151133187	1000	-	.	gene_id "MSTRG.158310"; transcript_id "MSTRG.158310.453"; exon_number "17";
chr5	StringTie	exon	151134427	151134483	1000	-	.	gene_id "MSTRG.158310"; transcript_id "MSTRG.158310.453"; exon_number "18";
chr5	StringTie	exon	151136256	151136335	1000	-	.	gene_id "MSTRG.158310"; transcript_id "MSTRG.158310.453"; exon_number "19";
chr5	StringTie	exon	151137231	151137321	1000	-	.	gene_id "MSTRG.158310"; transcript_id "MSTRG.158310.453"; exon_number "20";
chr5	StringTie	exon	151138678	151138791	1000	-	.	gene_id "MSTRG.158310"; transcript_id "MSTRG.158310.453"; exon_number "21";
chr5	StringTie	exon	151139353	151139447	1000	-	.	gene_id "MSTRG.158310"; transcript_id "MSTRG.158310.453"; exon_number "22";
chr5	StringTie	exon	151140153	151140243	1000	-	.	gene_id "MSTRG.158310"; transcript_id "MSTRG.158310.453"; exon_number "23";
chr5	StringTie	exon	151147884	151147926	1000	-	.	gene_id "MSTRG.158310"; transcript_id "MSTRG.158310.453"; exon_number "24";
chr5	StringTie	exon	151157680	151157903	1000	-	.	gene_id "MSTRG.158310"; transcript_id "MSTRG.158310.453"; exon_number "25";
chr5	StringTie	transcript	151098545	151157837	1000	-	.	gene_id "MSTRG.158310"; transcript_id "MSTRG.158310.454";
chr5	StringTie	exon	151098545	151101507	1000	-	.	gene_id "MSTRG.158310"; transcript_id "MSTRG.158310.454"; exon_number "1";
chr5	StringTie	exon	151103570	151103692	1000	-	.	gene_id "MSTRG.158310"; transcript_id "MSTRG.158310.454"; exon_number "2";
chr5	StringTie	exon	151105245	151105303	1000	-	.	gene_id "MSTRG.158310"; transcript_id "MSTRG.158310.454"; exon_number "3";
chr5	StringTie	exon	151108455	151108550	1000	-	.	gene_id "MSTRG.158310"; transcript_id "MSTRG.158310.454"; exon_number "4";
chr5	StringTie	exon	151109753	151109846	1000	-	.	gene_id "MSTRG.158310"; transcript_id "MSTRG.158310.454"; exon_number "5";
chr5	StringTie	exon	151117127	151117180	1000	-	.	gene_id "MSTRG.158310"; transcript_id "MSTRG.158310.454"; exon_number "6";
chr5	StringTie	exon	151117758	151117837	1000	-	.	gene_id "MSTRG.158310"; transcript_id "MSTRG.158310.454"; exon_number "7";
chr5	StringTie	exon	151119300	151119388	1000	-	.	gene_id "MSTRG.158310"; transcript_id "MSTRG.158310.454"; exon_number "8";
chr5	StringTie	exon	151122146	151122260	1000	-	.	gene_id "MSTRG.158310"; transcript_id "MSTRG.158310.454"; exon_number "9";
chr5	StringTie	exon	151122917	151123011	1000	-	.	gene_id "MSTRG.158310"; transcript_id "MSTRG.158310.454"; exon_number "10";
chr5	StringTie	exon	151124286	151124367	1000	-	.	gene_id "MSTRG.158310"; transcript_id "MSTRG.158310.454"; exon_number "11";
chr5	StringTie	exon	151126402	151126480	1000	-	.	gene_id "MSTRG.158310"; transcript_id "MSTRG.158310.454"; exon_number "12";
chr5	StringTie	exon	151128181	151128239	1000	-	.	gene_id "MSTRG.158310"; transcript_id "MSTRG.158310.454"; exon_number "13";
chr5	StringTie	exon	151129407	151129529	1000	-	.	gene_id "MSTRG.158310"; transcript_id "MSTRG.158310.454"; exon_number "14";
chr5	StringTie	exon	151131231	151131289	1000	-	.	gene_id "MSTRG.158310"; transcript_id "MSTRG.158310.454"; exon_number "15";
chr5	StringTie	exon	151132476	151132571	1000	-	.	gene_id "MSTRG.158310"; transcript_id "MSTRG.158310.454"; exon_number "16";
chr5	StringTie	exon	151133094	151133187	1000	-	.	gene_id "MSTRG.158310"; transcript_id "MSTRG.158310.454"; exon_number "17";
chr5	StringTie	exon	151134427	151134475	1000	-	.	gene_id "MSTRG.158310"; transcript_id "MSTRG.158310.454"; exon_number "18";
chr5	StringTie	exon	151136256	151136335	1000	-	.	gene_id "MSTRG.158310"; transcript_id "MSTRG.158310.454"; exon_number "19";
chr5	StringTie	exon	151137231	151137321	1000	-	.	gene_id "MSTRG.158310"; transcript_id "MSTRG.158310.454"; exon_number "20";
chr5	StringTie	exon	151138678	151138791	1000	-	.	gene_id "MSTRG.158310"; transcript_id "MSTRG.158310.454"; exon_number "21";
chr5	StringTie	exon	151139353	151139443	1000	-	.	gene_id "MSTRG.158310"; transcript_id "MSTRG.158310.454"; exon_number "22";
chr5	StringTie	exon	151140153	151140243	1000	-	.	gene_id "MSTRG.158310"; transcript_id "MSTRG.158310.454"; exon_number "23";
chr5	StringTie	exon	151147884	151147926	1000	-	.	gene_id "MSTRG.158310"; transcript_id "MSTRG.158310.454"; exon_number "24";
chr5	StringTie	exon	151157680	151157837	1000	-	.	gene_id "MSTRG.158310"; transcript_id "MSTRG.158310.454"; exon_number "25";
chr5	StringTie	transcript	151098562	151157874	1000	-	.	gene_id "MSTRG.158310"; transcript_id "MSTRG.158310.455";
chr5	StringTie	exon	151098562	151101507	1000	-	.	gene_id "MSTRG.158310"; transcript_id "MSTRG.158310.455"; exon_number "1";
chr5	StringTie	exon	151103570	151103692	1000	-	.	gene_id "MSTRG.158310"; transcript_id "MSTRG.158310.455"; exon_number "2";
chr5	StringTie	exon	151105245	151105303	1000	-	.	gene_id "MSTRG.158310"; transcript_id "MSTRG.158310.455"; exon_number "3";
chr5	StringTie	exon	151108455	151108550	1000	-	.	gene_id "MSTRG.158310"; transcript_id "MSTRG.158310.455"; exon_number "4";
chr5	StringTie	exon	151109753	151109846	1000	-	.	gene_id "MSTRG.158310"; transcript_id "MSTRG.158310.455"; exon_number "5";
chr5	StringTie	exon	151117127	151117180	1000	-	.	gene_id "MSTRG.158310"; transcript_id "MSTRG.158310.455"; exon_number "6";
chr5	StringTie	exon	151117758	151117837	1000	-	.	gene_id "MSTRG.158310"; transcript_id "MSTRG.158310.455"; exon_number "7";
chr5	StringTie	exon	151119300	151119390	1000	-	.	gene_id "MSTRG.158310"; transcript_id "MSTRG.158310.455"; exon_number "8";
chr5	StringTie	exon	151122147	151122260	1000	-	.	gene_id "MSTRG.158310"; transcript_id "MSTRG.158310.455"; exon_number "9";
chr5	StringTie	exon	151122917	151123011	1000	-	.	gene_id "MSTRG.158310"; transcript_id "MSTRG.158310.455"; exon_number "10";
chr5	StringTie	exon	151124286	151124367	1000	-	.	gene_id "MSTRG.158310"; transcript_id "MSTRG.158310.455"; exon_number "11";
chr5	StringTie	exon	151126402	151126480	1000	-	.	gene_id "MSTRG.158310"; transcript_id "MSTRG.158310.455"; exon_number "12";
chr5	StringTie	exon	151128181	151128239	1000	-	.	gene_id "MSTRG.158310"; transcript_id "MSTRG.158310.455"; exon_number "13";
chr5	StringTie	exon	151129407	151129529	1000	-	.	gene_id "MSTRG.158310"; transcript_id "MSTRG.158310.455"; exon_number "14";
chr5	StringTie	exon	151131231	151131289	1000	-	.	gene_id "MSTRG.158310"; transcript_id "MSTRG.158310.455"; exon_number "15";
chr5	StringTie	exon	151132476	151132571	1000	-	.	gene_id "MSTRG.158310"; transcript_id "MSTRG.158310.455"; exon_number "16";
chr5	StringTie	exon	151133094	151133187	1000	-	.	gene_id "MSTRG.158310"; transcript_id "MSTRG.158310.455"; exon_number "17";
chr5	StringTie	exon	151134427	151134483	1000	-	.	gene_id "MSTRG.158310"; transcript_id "MSTRG.158310.455"; exon_number "18";
chr5	StringTie	exon	151136256	151136335	1000	-	.	gene_id "MSTRG.158310"; transcript_id "MSTRG.158310.455"; exon_number "19";
chr5	StringTie	exon	151137231	151137321	1000	-	.	gene_id "MSTRG.158310"; transcript_id "MSTRG.158310.455"; exon_number "20";
chr5	StringTie	exon	151138678	151138770	1000	-	.	gene_id "MSTRG.158310"; transcript_id "MSTRG.158310.455"; exon_number "21";
chr5	StringTie	exon	151139353	151139447	1000	-	.	gene_id "MSTRG.158310"; transcript_id "MSTRG.158310.455"; exon_number "22";
chr5	StringTie	exon	151140153	151140243	1000	-	.	gene_id "MSTRG.158310"; transcript_id "MSTRG.158310.455"; exon_number "23";
chr5	StringTie	exon	151147884	151147926	1000	-	.	gene_id "MSTRG.158310"; transcript_id "MSTRG.158310.455"; exon_number "24";
chr5	StringTie	exon	151157680	151157874	1000	-	.	gene_id "MSTRG.158310"; transcript_id "MSTRG.158310.455"; exon_number "25";
chr5	StringTie	transcript	151098622	151157914	1000	-	.	gene_id "MSTRG.158310"; transcript_id "MSTRG.158310.456";
chr5	StringTie	exon	151098622	151101507	1000	-	.	gene_id "MSTRG.158310"; transcript_id "MSTRG.158310.456"; exon_number "1";
chr5	StringTie	exon	151103570	151103692	1000	-	.	gene_id "MSTRG.158310"; transcript_id "MSTRG.158310.456"; exon_number "2";
chr5	StringTie	exon	151105245	151105303	1000	-	.	gene_id "MSTRG.158310"; transcript_id "MSTRG.158310.456"; exon_number "3";
chr5	StringTie	exon	151108455	151108550	1000	-	.	gene_id "MSTRG.158310"; transcript_id "MSTRG.158310.456"; exon_number "4";
chr5	StringTie	exon	151109753	151109846	1000	-	.	gene_id "MSTRG.158310"; transcript_id "MSTRG.158310.456"; exon_number "5";
chr5	StringTie	exon	151110627	151110644	1000	-	.	gene_id "MSTRG.158310"; transcript_id "MSTRG.158310.456"; exon_number "6";
chr5	StringTie	exon	151117127	151117180	1000	-	.	gene_id "MSTRG.158310"; transcript_id "MSTRG.158310.456"; exon_number "7";
chr5	StringTie	exon	151117758	151117837	1000	-	.	gene_id "MSTRG.158310"; transcript_id "MSTRG.158310.456"; exon_number "8";
chr5	StringTie	exon	151119300	151119390	1000	-	.	gene_id "MSTRG.158310"; transcript_id "MSTRG.158310.456"; exon_number "9";
chr5	StringTie	exon	151122147	151122260	1000	-	.	gene_id "MSTRG.158310"; transcript_id "MSTRG.158310.456"; exon_number "10";
chr5	StringTie	exon	151122917	151123011	1000	-	.	gene_id "MSTRG.158310"; transcript_id "MSTRG.158310.456"; exon_number "11";
chr5	StringTie	exon	151124286	151124367	1000	-	.	gene_id "MSTRG.158310"; transcript_id "MSTRG.158310.456"; exon_number "12";
chr5	StringTie	exon	151126402	151126480	1000	-	.	gene_id "MSTRG.158310"; transcript_id "MSTRG.158310.456"; exon_number "13";
chr5	StringTie	exon	151128181	151128239	1000	-	.	gene_id "MSTRG.158310"; transcript_id "MSTRG.158310.456"; exon_number "14";
chr5	StringTie	exon	151129407	151129529	1000	-	.	gene_id "MSTRG.158310"; transcript_id "MSTRG.158310.456"; exon_number "15";
chr5	StringTie	exon	151131231	151131289	1000	-	.	gene_id "MSTRG.158310"; transcript_id "MSTRG.158310.456"; exon_number "16";
chr5	StringTie	exon	151132476	151132571	1000	-	.	gene_id "MSTRG.158310"; transcript_id "MSTRG.158310.456"; exon_number "17";
chr5	StringTie	exon	151133094	151133187	1000	-	.	gene_id "MSTRG.158310"; transcript_id "MSTRG.158310.456"; exon_number "18";
chr5	StringTie	exon	151134427	151134483	1000	-	.	gene_id "MSTRG.158310"; transcript_id "MSTRG.158310.456"; exon_number "19";
chr5	StringTie	exon	151136256	151136335	1000	-	.	gene_id "MSTRG.158310"; transcript_id "MSTRG.158310.456"; exon_number "20";
chr5	StringTie	exon	151137231	151137321	1000	-	.	gene_id "MSTRG.158310"; transcript_id "MSTRG.158310.456"; exon_number "21";
chr5	StringTie	exon	151138678	151138770	1000	-	.	gene_id "MSTRG.158310"; transcript_id "MSTRG.158310.456"; exon_number "22";
chr5	StringTie	exon	151139353	151139447	1000	-	.	gene_id "MSTRG.158310"; transcript_id "MSTRG.158310.456"; exon_number "23";
chr5	StringTie	exon	151140153	151140243	1000	-	.	gene_id "MSTRG.158310"; transcript_id "MSTRG.158310.456"; exon_number "24";
chr5	StringTie	exon	151147884	151147926	1000	-	.	gene_id "MSTRG.158310"; transcript_id "MSTRG.158310.456"; exon_number "25";
chr5	StringTie	exon	151157680	151157914	1000	-	.	gene_id "MSTRG.158310"; transcript_id "MSTRG.158310.456"; exon_number "26";
chr5	StringTie	transcript	151098638	151157877	1000	-	.	gene_id "MSTRG.158310"; transcript_id "MSTRG.158310.457";
chr5	StringTie	exon	151098638	151101507	1000	-	.	gene_id "MSTRG.158310"; transcript_id "MSTRG.158310.457"; exon_number "1";
chr5	StringTie	exon	151103570	151103692	1000	-	.	gene_id "MSTRG.158310"; transcript_id "MSTRG.158310.457"; exon_number "2";
chr5	StringTie	exon	151105245	151105303	1000	-	.	gene_id "MSTRG.158310"; transcript_id "MSTRG.158310.457"; exon_number "3";
chr5	StringTie	exon	151108455	151108550	1000	-	.	gene_id "MSTRG.158310"; transcript_id "MSTRG.158310.457"; exon_number "4";
chr5	StringTie	exon	151109753	151109846	1000	-	.	gene_id "MSTRG.158310"; transcript_id "MSTRG.158310.457"; exon_number "5";
chr5	StringTie	exon	151117127	151117180	1000	-	.	gene_id "MSTRG.158310"; transcript_id "MSTRG.158310.457"; exon_number "6";
chr5	StringTie	exon	151117758	151117837	1000	-	.	gene_id "MSTRG.158310"; transcript_id "MSTRG.158310.457"; exon_number "7";
chr5	StringTie	exon	151119300	151119390	1000	-	.	gene_id "MSTRG.158310"; transcript_id "MSTRG.158310.457"; exon_number "8";
chr5	StringTie	exon	151122147	151122260	1000	-	.	gene_id "MSTRG.158310"; transcript_id "MSTRG.158310.457"; exon_number "9";
chr5	StringTie	exon	151122917	151123011	1000	-	.	gene_id "MSTRG.158310"; transcript_id "MSTRG.158310.457"; exon_number "10";
chr5	StringTie	exon	151124286	151124367	1000	-	.	gene_id "MSTRG.158310"; transcript_id "MSTRG.158310.457"; exon_number "11";
chr5	StringTie	exon	151126402	151126478	1000	-	.	gene_id "MSTRG.158310"; transcript_id "MSTRG.158310.457"; exon_number "12";
chr5	StringTie	exon	151128182	151128239	1000	-	.	gene_id "MSTRG.158310"; transcript_id "MSTRG.158310.457"; exon_number "13";
chr5	StringTie	exon	151129407	151129529	1000	-	.	gene_id "MSTRG.158310"; transcript_id "MSTRG.158310.457"; exon_number "14";
chr5	StringTie	exon	151131231	151131289	1000	-	.	gene_id "MSTRG.158310"; transcript_id "MSTRG.158310.457"; exon_number "15";
chr5	StringTie	exon	151132476	151132571	1000	-	.	gene_id "MSTRG.158310"; transcript_id "MSTRG.158310.457"; exon_number "16";
chr5	StringTie	exon	151133094	151133187	1000	-	.	gene_id "MSTRG.158310"; transcript_id "MSTRG.158310.457"; exon_number "17";
chr5	StringTie	exon	151134427	151134483	1000	-	.	gene_id "MSTRG.158310"; transcript_id "MSTRG.158310.457"; exon_number "18";
chr5	StringTie	exon	151136256	151136335	1000	-	.	gene_id "MSTRG.158310"; transcript_id "MSTRG.158310.457"; exon_number "19";
chr5	StringTie	exon	151137231	151137321	1000	-	.	gene_id "MSTRG.158310"; transcript_id "MSTRG.158310.457"; exon_number "20";
chr5	StringTie	exon	151138678	151138791	1000	-	.	gene_id "MSTRG.158310"; transcript_id "MSTRG.158310.457"; exon_number "21";
chr5	StringTie	exon	151139353	151139447	1000	-	.	gene_id "MSTRG.158310"; transcript_id "MSTRG.158310.457"; exon_number "22";
chr5	StringTie	exon	151140153	151140243	1000	-	.	gene_id "MSTRG.158310"; transcript_id "MSTRG.158310.457"; exon_number "23";
chr5	StringTie	exon	151147884	151147926	1000	-	.	gene_id "MSTRG.158310"; transcript_id "MSTRG.158310.457"; exon_number "24";
chr5	StringTie	exon	151157680	151157877	1000	-	.	gene_id "MSTRG.158310"; transcript_id "MSTRG.158310.457"; exon_number "25";
chr5	StringTie	transcript	151098670	151157849	1000	-	.	gene_id "MSTRG.158310"; transcript_id "MSTRG.158310.458";
chr5	StringTie	exon	151098670	151101507	1000	-	.	gene_id "MSTRG.158310"; transcript_id "MSTRG.158310.458"; exon_number "1";
chr5	StringTie	exon	151103570	151103692	1000	-	.	gene_id "MSTRG.158310"; transcript_id "MSTRG.158310.458"; exon_number "2";
chr5	StringTie	exon	151105245	151105303	1000	-	.	gene_id "MSTRG.158310"; transcript_id "MSTRG.158310.458"; exon_number "3";
chr5	StringTie	exon	151108455	151108550	1000	-	.	gene_id "MSTRG.158310"; transcript_id "MSTRG.158310.458"; exon_number "4";
chr5	StringTie	exon	151109753	151109846	1000	-	.	gene_id "MSTRG.158310"; transcript_id "MSTRG.158310.458"; exon_number "5";
chr5	StringTie	exon	151110627	151110644	1000	-	.	gene_id "MSTRG.158310"; transcript_id "MSTRG.158310.458"; exon_number "6";
chr5	StringTie	exon	151117127	151117180	1000	-	.	gene_id "MSTRG.158310"; transcript_id "MSTRG.158310.458"; exon_number "7";
chr5	StringTie	exon	151117758	151117837	1000	-	.	gene_id "MSTRG.158310"; transcript_id "MSTRG.158310.458"; exon_number "8";
chr5	StringTie	exon	151119300	151119388	1000	-	.	gene_id "MSTRG.158310"; transcript_id "MSTRG.158310.458"; exon_number "9";
chr5	StringTie	exon	151122146	151122260	1000	-	.	gene_id "MSTRG.158310"; transcript_id "MSTRG.158310.458"; exon_number "10";
chr5	StringTie	exon	151122917	151123011	1000	-	.	gene_id "MSTRG.158310"; transcript_id "MSTRG.158310.458"; exon_number "11";
chr5	StringTie	exon	151124286	151124367	1000	-	.	gene_id "MSTRG.158310"; transcript_id "MSTRG.158310.458"; exon_number "12";
chr5	StringTie	exon	151126402	151126480	1000	-	.	gene_id "MSTRG.158310"; transcript_id "MSTRG.158310.458"; exon_number "13";
chr5	StringTie	exon	151128181	151128239	1000	-	.	gene_id "MSTRG.158310"; transcript_id "MSTRG.158310.458"; exon_number "14";
chr5	StringTie	exon	151129407	151129529	1000	-	.	gene_id "MSTRG.158310"; transcript_id "MSTRG.158310.458"; exon_number "15";
chr5	StringTie	exon	151131231	151131289	1000	-	.	gene_id "MSTRG.158310"; transcript_id "MSTRG.158310.458"; exon_number "16";
chr5	StringTie	exon	151132476	151132571	1000	-	.	gene_id "MSTRG.158310"; transcript_id "MSTRG.158310.458"; exon_number "17";
chr5	StringTie	exon	151133094	151133187	1000	-	.	gene_id "MSTRG.158310"; transcript_id "MSTRG.158310.458"; exon_number "18";
chr5	StringTie	exon	151134427	151134483	1000	-	.	gene_id "MSTRG.158310"; transcript_id "MSTRG.158310.458"; exon_number "19";
chr5	StringTie	exon	151136256	151136335	1000	-	.	gene_id "MSTRG.158310"; transcript_id "MSTRG.158310.458"; exon_number "20";
chr5	StringTie	exon	151137231	151137321	1000	-	.	gene_id "MSTRG.158310"; transcript_id "MSTRG.158310.458"; exon_number "21";
chr5	StringTie	exon	151138678	151138791	1000	-	.	gene_id "MSTRG.158310"; transcript_id "MSTRG.158310.458"; exon_number "22";
chr5	StringTie	exon	151139353	151139447	1000	-	.	gene_id "MSTRG.158310"; transcript_id "MSTRG.158310.458"; exon_number "23";
chr5	StringTie	exon	151140153	151140243	1000	-	.	gene_id "MSTRG.158310"; transcript_id "MSTRG.158310.458"; exon_number "24";
chr5	StringTie	exon	151147884	151147926	1000	-	.	gene_id "MSTRG.158310"; transcript_id "MSTRG.158310.458"; exon_number "25";
chr5	StringTie	exon	151157680	151157849	1000	-	.	gene_id "MSTRG.158310"; transcript_id "MSTRG.158310.458"; exon_number "26";
chr5	StringTie	transcript	151098913	151157827	1000	-	.	gene_id "MSTRG.158310"; transcript_id "MSTRG.158310.459";
chr5	StringTie	exon	151098913	151101507	1000	-	.	gene_id "MSTRG.158310"; transcript_id "MSTRG.158310.459"; exon_number "1";
chr5	StringTie	exon	151103570	151103692	1000	-	.	gene_id "MSTRG.158310"; transcript_id "MSTRG.158310.459"; exon_number "2";
chr5	StringTie	exon	151105245	151105303	1000	-	.	gene_id "MSTRG.158310"; transcript_id "MSTRG.158310.459"; exon_number "3";
chr5	StringTie	exon	151108455	151108550	1000	-	.	gene_id "MSTRG.158310"; transcript_id "MSTRG.158310.459"; exon_number "4";
chr5	StringTie	exon	151109753	151109846	1000	-	.	gene_id "MSTRG.158310"; transcript_id "MSTRG.158310.459"; exon_number "5";
chr5	StringTie	exon	151117127	151117180	1000	-	.	gene_id "MSTRG.158310"; transcript_id "MSTRG.158310.459"; exon_number "6";
chr5	StringTie	exon	151117758	151117837	1000	-	.	gene_id "MSTRG.158310"; transcript_id "MSTRG.158310.459"; exon_number "7";
chr5	StringTie	exon	151119300	151119390	1000	-	.	gene_id "MSTRG.158310"; transcript_id "MSTRG.158310.459"; exon_number "8";
chr5	StringTie	exon	151122147	151122260	1000	-	.	gene_id "MSTRG.158310"; transcript_id "MSTRG.158310.459"; exon_number "9";
chr5	StringTie	exon	151122917	151123011	1000	-	.	gene_id "MSTRG.158310"; transcript_id "MSTRG.158310.459"; exon_number "10";
chr5	StringTie	exon	151124286	151124367	1000	-	.	gene_id "MSTRG.158310"; transcript_id "MSTRG.158310.459"; exon_number "11";
chr5	StringTie	exon	151126402	151126480	1000	-	.	gene_id "MSTRG.158310"; transcript_id "MSTRG.158310.459"; exon_number "12";
chr5	StringTie	exon	151128181	151128239	1000	-	.	gene_id "MSTRG.158310"; transcript_id "MSTRG.158310.459"; exon_number "13";
chr5	StringTie	exon	151129407	151129529	1000	-	.	gene_id "MSTRG.158310"; transcript_id "MSTRG.158310.459"; exon_number "14";
chr5	StringTie	exon	151131231	151131289	1000	-	.	gene_id "MSTRG.158310"; transcript_id "MSTRG.158310.459"; exon_number "15";
chr5	StringTie	exon	151132476	151132571	1000	-	.	gene_id "MSTRG.158310"; transcript_id "MSTRG.158310.459"; exon_number "16";
chr5	StringTie	exon	151133094	151133187	1000	-	.	gene_id "MSTRG.158310"; transcript_id "MSTRG.158310.459"; exon_number "17";
chr5	StringTie	exon	151134427	151134483	1000	-	.	gene_id "MSTRG.158310"; transcript_id "MSTRG.158310.459"; exon_number "18";
chr5	StringTie	exon	151136256	151136335	1000	-	.	gene_id "MSTRG.158310"; transcript_id "MSTRG.158310.459"; exon_number "19";
chr5	StringTie	exon	151137231	151137321	1000	-	.	gene_id "MSTRG.158310"; transcript_id "MSTRG.158310.459"; exon_number "20";
chr5	StringTie	exon	151138678	151138791	1000	-	.	gene_id "MSTRG.158310"; transcript_id "MSTRG.158310.459"; exon_number "21";
chr5	StringTie	exon	151139353	151139447	1000	-	.	gene_id "MSTRG.158310"; transcript_id "MSTRG.158310.459"; exon_number "22";
chr5	StringTie	exon	151140153	151140243	1000	-	.	gene_id "MSTRG.158310"; transcript_id "MSTRG.158310.459"; exon_number "23";
chr5	StringTie	exon	151157680	151157827	1000	-	.	gene_id "MSTRG.158310"; transcript_id "MSTRG.158310.459"; exon_number "24";
chr5	StringTie	transcript	151029847	151081036	1000	-	.	gene_id "MSTRG.158310"; transcript_id "MSTRG.158310.46";
chr5	StringTie	exon	151029847	151030673	1000	-	.	gene_id "MSTRG.158310"; transcript_id "MSTRG.158310.46"; exon_number "1";
chr5	StringTie	exon	151031256	151031313	1000	-	.	gene_id "MSTRG.158310"; transcript_id "MSTRG.158310.46"; exon_number "2";
chr5	StringTie	exon	151032287	151032383	1000	-	.	gene_id "MSTRG.158310"; transcript_id "MSTRG.158310.46"; exon_number "3";
chr5	StringTie	exon	151033608	151033811	1000	-	.	gene_id "MSTRG.158310"; transcript_id "MSTRG.158310.46"; exon_number "4";
chr5	StringTie	exon	151035002	151035067	1000	-	.	gene_id "MSTRG.158310"; transcript_id "MSTRG.158310.46"; exon_number "5";
chr5	StringTie	exon	151035582	151035707	1000	-	.	gene_id "MSTRG.158310"; transcript_id "MSTRG.158310.46"; exon_number "6";
chr5	StringTie	exon	151036790	151036921	1000	-	.	gene_id "MSTRG.158310"; transcript_id "MSTRG.158310.46"; exon_number "7";
chr5	StringTie	exon	151039097	151039225	1000	-	.	gene_id "MSTRG.158310"; transcript_id "MSTRG.158310.46"; exon_number "8";
chr5	StringTie	exon	151042540	151042671	1000	-	.	gene_id "MSTRG.158310"; transcript_id "MSTRG.158310.46"; exon_number "9";
chr5	StringTie	exon	151042896	151042961	1000	-	.	gene_id "MSTRG.158310"; transcript_id "MSTRG.158310.46"; exon_number "10";
chr5	StringTie	exon	151045861	151045950	1000	-	.	gene_id "MSTRG.158310"; transcript_id "MSTRG.158310.46"; exon_number "11";
chr5	StringTie	exon	151049824	151049947	1000	-	.	gene_id "MSTRG.158310"; transcript_id "MSTRG.158310.46"; exon_number "12";
chr5	StringTie	exon	151052165	151052259	1000	-	.	gene_id "MSTRG.158310"; transcript_id "MSTRG.158310.46"; exon_number "13";
chr5	StringTie	exon	151056766	151056957	1000	-	.	gene_id "MSTRG.158310"; transcript_id "MSTRG.158310.46"; exon_number "14";
chr5	StringTie	exon	151060318	151060395	1000	-	.	gene_id "MSTRG.158310"; transcript_id "MSTRG.158310.46"; exon_number "15";
chr5	StringTie	exon	151062127	151062212	1000	-	.	gene_id "MSTRG.158310"; transcript_id "MSTRG.158310.46"; exon_number "16";
chr5	StringTie	exon	151063613	151063747	1000	-	.	gene_id "MSTRG.158310"; transcript_id "MSTRG.158310.46"; exon_number "17";
chr5	StringTie	exon	151064960	151065131	1000	-	.	gene_id "MSTRG.158310"; transcript_id "MSTRG.158310.46"; exon_number "18";
chr5	StringTie	exon	151080880	151081036	1000	-	.	gene_id "MSTRG.158310"; transcript_id "MSTRG.158310.46"; exon_number "19";
chr5	StringTie	transcript	151098913	151157851	1000	-	.	gene_id "MSTRG.158310"; transcript_id "MSTRG.158310.460";
chr5	StringTie	exon	151098913	151101507	1000	-	.	gene_id "MSTRG.158310"; transcript_id "MSTRG.158310.460"; exon_number "1";
chr5	StringTie	exon	151103570	151103692	1000	-	.	gene_id "MSTRG.158310"; transcript_id "MSTRG.158310.460"; exon_number "2";
chr5	StringTie	exon	151105245	151105303	1000	-	.	gene_id "MSTRG.158310"; transcript_id "MSTRG.158310.460"; exon_number "3";
chr5	StringTie	exon	151108455	151108542	1000	-	.	gene_id "MSTRG.158310"; transcript_id "MSTRG.158310.460"; exon_number "4";
chr5	StringTie	exon	151109753	151109846	1000	-	.	gene_id "MSTRG.158310"; transcript_id "MSTRG.158310.460"; exon_number "5";
chr5	StringTie	exon	151110627	151110644	1000	-	.	gene_id "MSTRG.158310"; transcript_id "MSTRG.158310.460"; exon_number "6";
chr5	StringTie	exon	151117127	151117180	1000	-	.	gene_id "MSTRG.158310"; transcript_id "MSTRG.158310.460"; exon_number "7";
chr5	StringTie	exon	151117758	151117837	1000	-	.	gene_id "MSTRG.158310"; transcript_id "MSTRG.158310.460"; exon_number "8";
chr5	StringTie	exon	151119300	151119390	1000	-	.	gene_id "MSTRG.158310"; transcript_id "MSTRG.158310.460"; exon_number "9";
chr5	StringTie	exon	151122147	151122260	1000	-	.	gene_id "MSTRG.158310"; transcript_id "MSTRG.158310.460"; exon_number "10";
chr5	StringTie	exon	151122917	151123011	1000	-	.	gene_id "MSTRG.158310"; transcript_id "MSTRG.158310.460"; exon_number "11";
chr5	StringTie	exon	151124286	151124367	1000	-	.	gene_id "MSTRG.158310"; transcript_id "MSTRG.158310.460"; exon_number "12";
chr5	StringTie	exon	151126402	151126480	1000	-	.	gene_id "MSTRG.158310"; transcript_id "MSTRG.158310.460"; exon_number "13";
chr5	StringTie	exon	151128181	151128239	1000	-	.	gene_id "MSTRG.158310"; transcript_id "MSTRG.158310.460"; exon_number "14";
chr5	StringTie	exon	151129407	151129529	1000	-	.	gene_id "MSTRG.158310"; transcript_id "MSTRG.158310.460"; exon_number "15";
chr5	StringTie	exon	151131231	151131289	1000	-	.	gene_id "MSTRG.158310"; transcript_id "MSTRG.158310.460"; exon_number "16";
chr5	StringTie	exon	151132476	151132571	1000	-	.	gene_id "MSTRG.158310"; transcript_id "MSTRG.158310.460"; exon_number "17";
chr5	StringTie	exon	151133094	151133187	1000	-	.	gene_id "MSTRG.158310"; transcript_id "MSTRG.158310.460"; exon_number "18";
chr5	StringTie	exon	151134427	151134483	1000	-	.	gene_id "MSTRG.158310"; transcript_id "MSTRG.158310.460"; exon_number "19";
chr5	StringTie	exon	151136256	151136335	1000	-	.	gene_id "MSTRG.158310"; transcript_id "MSTRG.158310.460"; exon_number "20";
chr5	StringTie	exon	151137231	151137321	1000	-	.	gene_id "MSTRG.158310"; transcript_id "MSTRG.158310.460"; exon_number "21";
chr5	StringTie	exon	151138678	151138791	1000	-	.	gene_id "MSTRG.158310"; transcript_id "MSTRG.158310.460"; exon_number "22";
chr5	StringTie	exon	151139353	151139447	1000	-	.	gene_id "MSTRG.158310"; transcript_id "MSTRG.158310.460"; exon_number "23";
chr5	StringTie	exon	151140153	151140243	1000	-	.	gene_id "MSTRG.158310"; transcript_id "MSTRG.158310.460"; exon_number "24";
chr5	StringTie	exon	151147884	151147926	1000	-	.	gene_id "MSTRG.158310"; transcript_id "MSTRG.158310.460"; exon_number "25";
chr5	StringTie	exon	151157680	151157851	1000	-	.	gene_id "MSTRG.158310"; transcript_id "MSTRG.158310.460"; exon_number "26";
chr5	StringTie	transcript	151099021	151157837	1000	-	.	gene_id "MSTRG.158310"; transcript_id "MSTRG.158310.461";
chr5	StringTie	exon	151099021	151101507	1000	-	.	gene_id "MSTRG.158310"; transcript_id "MSTRG.158310.461"; exon_number "1";
chr5	StringTie	exon	151103570	151103692	1000	-	.	gene_id "MSTRG.158310"; transcript_id "MSTRG.158310.461"; exon_number "2";
chr5	StringTie	exon	151105245	151105303	1000	-	.	gene_id "MSTRG.158310"; transcript_id "MSTRG.158310.461"; exon_number "3";
chr5	StringTie	exon	151108455	151108550	1000	-	.	gene_id "MSTRG.158310"; transcript_id "MSTRG.158310.461"; exon_number "4";
chr5	StringTie	exon	151109753	151109846	1000	-	.	gene_id "MSTRG.158310"; transcript_id "MSTRG.158310.461"; exon_number "5";
chr5	StringTie	exon	151117127	151117180	1000	-	.	gene_id "MSTRG.158310"; transcript_id "MSTRG.158310.461"; exon_number "6";
chr5	StringTie	exon	151117758	151117837	1000	-	.	gene_id "MSTRG.158310"; transcript_id "MSTRG.158310.461"; exon_number "7";
chr5	StringTie	exon	151119300	151119390	1000	-	.	gene_id "MSTRG.158310"; transcript_id "MSTRG.158310.461"; exon_number "8";
chr5	StringTie	exon	151122147	151122260	1000	-	.	gene_id "MSTRG.158310"; transcript_id "MSTRG.158310.461"; exon_number "9";
chr5	StringTie	exon	151122917	151123011	1000	-	.	gene_id "MSTRG.158310"; transcript_id "MSTRG.158310.461"; exon_number "10";
chr5	StringTie	exon	151124286	151124367	1000	-	.	gene_id "MSTRG.158310"; transcript_id "MSTRG.158310.461"; exon_number "11";
chr5	StringTie	exon	151126402	151126480	1000	-	.	gene_id "MSTRG.158310"; transcript_id "MSTRG.158310.461"; exon_number "12";
chr5	StringTie	exon	151128181	151128239	1000	-	.	gene_id "MSTRG.158310"; transcript_id "MSTRG.158310.461"; exon_number "13";
chr5	StringTie	exon	151129407	151129529	1000	-	.	gene_id "MSTRG.158310"; transcript_id "MSTRG.158310.461"; exon_number "14";
chr5	StringTie	exon	151131231	151131289	1000	-	.	gene_id "MSTRG.158310"; transcript_id "MSTRG.158310.461"; exon_number "15";
chr5	StringTie	exon	151132476	151132571	1000	-	.	gene_id "MSTRG.158310"; transcript_id "MSTRG.158310.461"; exon_number "16";
chr5	StringTie	exon	151133094	151133187	1000	-	.	gene_id "MSTRG.158310"; transcript_id "MSTRG.158310.461"; exon_number "17";
chr5	StringTie	exon	151134427	151134483	1000	-	.	gene_id "MSTRG.158310"; transcript_id "MSTRG.158310.461"; exon_number "18";
chr5	StringTie	exon	151136256	151136335	1000	-	.	gene_id "MSTRG.158310"; transcript_id "MSTRG.158310.461"; exon_number "19";
chr5	StringTie	exon	151137231	151137300	1000	-	.	gene_id "MSTRG.158310"; transcript_id "MSTRG.158310.461"; exon_number "20";
chr5	StringTie	exon	151138678	151138791	1000	-	.	gene_id "MSTRG.158310"; transcript_id "MSTRG.158310.461"; exon_number "21";
chr5	StringTie	exon	151139353	151139447	1000	-	.	gene_id "MSTRG.158310"; transcript_id "MSTRG.158310.461"; exon_number "22";
chr5	StringTie	exon	151140153	151140243	1000	-	.	gene_id "MSTRG.158310"; transcript_id "MSTRG.158310.461"; exon_number "23";
chr5	StringTie	exon	151147884	151147926	1000	-	.	gene_id "MSTRG.158310"; transcript_id "MSTRG.158310.461"; exon_number "24";
chr5	StringTie	exon	151157680	151157837	1000	-	.	gene_id "MSTRG.158310"; transcript_id "MSTRG.158310.461"; exon_number "25";
chr5	StringTie	transcript	151099070	151157925	1000	-	.	gene_id "MSTRG.158310"; transcript_id "MSTRG.158310.462";
chr5	StringTie	exon	151099070	151101507	1000	-	.	gene_id "MSTRG.158310"; transcript_id "MSTRG.158310.462"; exon_number "1";
chr5	StringTie	exon	151103570	151103692	1000	-	.	gene_id "MSTRG.158310"; transcript_id "MSTRG.158310.462"; exon_number "2";
chr5	StringTie	exon	151105245	151105303	1000	-	.	gene_id "MSTRG.158310"; transcript_id "MSTRG.158310.462"; exon_number "3";
chr5	StringTie	exon	151108455	151108550	1000	-	.	gene_id "MSTRG.158310"; transcript_id "MSTRG.158310.462"; exon_number "4";
chr5	StringTie	exon	151109753	151109846	1000	-	.	gene_id "MSTRG.158310"; transcript_id "MSTRG.158310.462"; exon_number "5";
chr5	StringTie	exon	151117127	151117180	1000	-	.	gene_id "MSTRG.158310"; transcript_id "MSTRG.158310.462"; exon_number "6";
chr5	StringTie	exon	151117758	151117837	1000	-	.	gene_id "MSTRG.158310"; transcript_id "MSTRG.158310.462"; exon_number "7";
chr5	StringTie	exon	151119300	151119390	1000	-	.	gene_id "MSTRG.158310"; transcript_id "MSTRG.158310.462"; exon_number "8";
chr5	StringTie	exon	151122147	151122260	1000	-	.	gene_id "MSTRG.158310"; transcript_id "MSTRG.158310.462"; exon_number "9";
chr5	StringTie	exon	151122917	151123011	1000	-	.	gene_id "MSTRG.158310"; transcript_id "MSTRG.158310.462"; exon_number "10";
chr5	StringTie	exon	151124286	151124367	1000	-	.	gene_id "MSTRG.158310"; transcript_id "MSTRG.158310.462"; exon_number "11";
chr5	StringTie	exon	151126402	151126480	1000	-	.	gene_id "MSTRG.158310"; transcript_id "MSTRG.158310.462"; exon_number "12";
chr5	StringTie	exon	151128181	151128239	1000	-	.	gene_id "MSTRG.158310"; transcript_id "MSTRG.158310.462"; exon_number "13";
chr5	StringTie	exon	151129407	151129529	1000	-	.	gene_id "MSTRG.158310"; transcript_id "MSTRG.158310.462"; exon_number "14";
chr5	StringTie	exon	151131231	151131289	1000	-	.	gene_id "MSTRG.158310"; transcript_id "MSTRG.158310.462"; exon_number "15";
chr5	StringTie	exon	151132476	151132571	1000	-	.	gene_id "MSTRG.158310"; transcript_id "MSTRG.158310.462"; exon_number "16";
chr5	StringTie	exon	151133094	151133187	1000	-	.	gene_id "MSTRG.158310"; transcript_id "MSTRG.158310.462"; exon_number "17";
chr5	StringTie	exon	151134427	151134483	1000	-	.	gene_id "MSTRG.158310"; transcript_id "MSTRG.158310.462"; exon_number "18";
chr5	StringTie	exon	151136256	151136335	1000	-	.	gene_id "MSTRG.158310"; transcript_id "MSTRG.158310.462"; exon_number "19";
chr5	StringTie	exon	151137231	151137321	1000	-	.	gene_id "MSTRG.158310"; transcript_id "MSTRG.158310.462"; exon_number "20";
chr5	StringTie	exon	151138678	151138791	1000	-	.	gene_id "MSTRG.158310"; transcript_id "MSTRG.158310.462"; exon_number "21";
chr5	StringTie	exon	151138980	151139447	1000	-	.	gene_id "MSTRG.158310"; transcript_id "MSTRG.158310.462"; exon_number "22";
chr5	StringTie	exon	151140153	151140243	1000	-	.	gene_id "MSTRG.158310"; transcript_id "MSTRG.158310.462"; exon_number "23";
chr5	StringTie	exon	151147884	151147926	1000	-	.	gene_id "MSTRG.158310"; transcript_id "MSTRG.158310.462"; exon_number "24";
chr5	StringTie	exon	151157680	151157925	1000	-	.	gene_id "MSTRG.158310"; transcript_id "MSTRG.158310.462"; exon_number "25";
chr5	StringTie	transcript	151099091	151157905	1000	-	.	gene_id "MSTRG.158310"; transcript_id "MSTRG.158310.463";
chr5	StringTie	exon	151099091	151101507	1000	-	.	gene_id "MSTRG.158310"; transcript_id "MSTRG.158310.463"; exon_number "1";
chr5	StringTie	exon	151103570	151103692	1000	-	.	gene_id "MSTRG.158310"; transcript_id "MSTRG.158310.463"; exon_number "2";
chr5	StringTie	exon	151105245	151105303	1000	-	.	gene_id "MSTRG.158310"; transcript_id "MSTRG.158310.463"; exon_number "3";
chr5	StringTie	exon	151108455	151108550	1000	-	.	gene_id "MSTRG.158310"; transcript_id "MSTRG.158310.463"; exon_number "4";
chr5	StringTie	exon	151109753	151109846	1000	-	.	gene_id "MSTRG.158310"; transcript_id "MSTRG.158310.463"; exon_number "5";
chr5	StringTie	exon	151117127	151117180	1000	-	.	gene_id "MSTRG.158310"; transcript_id "MSTRG.158310.463"; exon_number "6";
chr5	StringTie	exon	151117758	151117837	1000	-	.	gene_id "MSTRG.158310"; transcript_id "MSTRG.158310.463"; exon_number "7";
chr5	StringTie	exon	151119300	151119390	1000	-	.	gene_id "MSTRG.158310"; transcript_id "MSTRG.158310.463"; exon_number "8";
chr5	StringTie	exon	151122147	151122260	1000	-	.	gene_id "MSTRG.158310"; transcript_id "MSTRG.158310.463"; exon_number "9";
chr5	StringTie	exon	151122917	151123011	1000	-	.	gene_id "MSTRG.158310"; transcript_id "MSTRG.158310.463"; exon_number "10";
chr5	StringTie	exon	151124286	151124367	1000	-	.	gene_id "MSTRG.158310"; transcript_id "MSTRG.158310.463"; exon_number "11";
chr5	StringTie	exon	151126402	151126480	1000	-	.	gene_id "MSTRG.158310"; transcript_id "MSTRG.158310.463"; exon_number "12";
chr5	StringTie	exon	151128181	151128239	1000	-	.	gene_id "MSTRG.158310"; transcript_id "MSTRG.158310.463"; exon_number "13";
chr5	StringTie	exon	151129407	151129529	1000	-	.	gene_id "MSTRG.158310"; transcript_id "MSTRG.158310.463"; exon_number "14";
chr5	StringTie	exon	151131231	151131289	1000	-	.	gene_id "MSTRG.158310"; transcript_id "MSTRG.158310.463"; exon_number "15";
chr5	StringTie	exon	151132476	151132571	1000	-	.	gene_id "MSTRG.158310"; transcript_id "MSTRG.158310.463"; exon_number "16";
chr5	StringTie	exon	151133094	151133187	1000	-	.	gene_id "MSTRG.158310"; transcript_id "MSTRG.158310.463"; exon_number "17";
chr5	StringTie	exon	151134427	151134483	1000	-	.	gene_id "MSTRG.158310"; transcript_id "MSTRG.158310.463"; exon_number "18";
chr5	StringTie	exon	151136256	151136335	1000	-	.	gene_id "MSTRG.158310"; transcript_id "MSTRG.158310.463"; exon_number "19";
chr5	StringTie	exon	151137231	151137321	1000	-	.	gene_id "MSTRG.158310"; transcript_id "MSTRG.158310.463"; exon_number "20";
chr5	StringTie	exon	151138678	151138791	1000	-	.	gene_id "MSTRG.158310"; transcript_id "MSTRG.158310.463"; exon_number "21";
chr5	StringTie	exon	151139353	151139443	1000	-	.	gene_id "MSTRG.158310"; transcript_id "MSTRG.158310.463"; exon_number "22";
chr5	StringTie	exon	151140153	151140243	1000	-	.	gene_id "MSTRG.158310"; transcript_id "MSTRG.158310.463"; exon_number "23";
chr5	StringTie	exon	151147884	151147926	1000	-	.	gene_id "MSTRG.158310"; transcript_id "MSTRG.158310.463"; exon_number "24";
chr5	StringTie	exon	151157680	151157905	1000	-	.	gene_id "MSTRG.158310"; transcript_id "MSTRG.158310.463"; exon_number "25";
chr5	StringTie	transcript	151099167	151157865	1000	-	.	gene_id "MSTRG.158310"; transcript_id "MSTRG.158310.464";
chr5	StringTie	exon	151099167	151101507	1000	-	.	gene_id "MSTRG.158310"; transcript_id "MSTRG.158310.464"; exon_number "1";
chr5	StringTie	exon	151103570	151103692	1000	-	.	gene_id "MSTRG.158310"; transcript_id "MSTRG.158310.464"; exon_number "2";
chr5	StringTie	exon	151105245	151105303	1000	-	.	gene_id "MSTRG.158310"; transcript_id "MSTRG.158310.464"; exon_number "3";
chr5	StringTie	exon	151108455	151108542	1000	-	.	gene_id "MSTRG.158310"; transcript_id "MSTRG.158310.464"; exon_number "4";
chr5	StringTie	exon	151109753	151109846	1000	-	.	gene_id "MSTRG.158310"; transcript_id "MSTRG.158310.464"; exon_number "5";
chr5	StringTie	exon	151117127	151117180	1000	-	.	gene_id "MSTRG.158310"; transcript_id "MSTRG.158310.464"; exon_number "6";
chr5	StringTie	exon	151117758	151117837	1000	-	.	gene_id "MSTRG.158310"; transcript_id "MSTRG.158310.464"; exon_number "7";
chr5	StringTie	exon	151119300	151119390	1000	-	.	gene_id "MSTRG.158310"; transcript_id "MSTRG.158310.464"; exon_number "8";
chr5	StringTie	exon	151122147	151122260	1000	-	.	gene_id "MSTRG.158310"; transcript_id "MSTRG.158310.464"; exon_number "9";
chr5	StringTie	exon	151122917	151123011	1000	-	.	gene_id "MSTRG.158310"; transcript_id "MSTRG.158310.464"; exon_number "10";
chr5	StringTie	exon	151124286	151124367	1000	-	.	gene_id "MSTRG.158310"; transcript_id "MSTRG.158310.464"; exon_number "11";
chr5	StringTie	exon	151126402	151126480	1000	-	.	gene_id "MSTRG.158310"; transcript_id "MSTRG.158310.464"; exon_number "12";
chr5	StringTie	exon	151128181	151128239	1000	-	.	gene_id "MSTRG.158310"; transcript_id "MSTRG.158310.464"; exon_number "13";
chr5	StringTie	exon	151129407	151129529	1000	-	.	gene_id "MSTRG.158310"; transcript_id "MSTRG.158310.464"; exon_number "14";
chr5	StringTie	exon	151131231	151131289	1000	-	.	gene_id "MSTRG.158310"; transcript_id "MSTRG.158310.464"; exon_number "15";
chr5	StringTie	exon	151132476	151132571	1000	-	.	gene_id "MSTRG.158310"; transcript_id "MSTRG.158310.464"; exon_number "16";
chr5	StringTie	exon	151133094	151133187	1000	-	.	gene_id "MSTRG.158310"; transcript_id "MSTRG.158310.464"; exon_number "17";
chr5	StringTie	exon	151134427	151134483	1000	-	.	gene_id "MSTRG.158310"; transcript_id "MSTRG.158310.464"; exon_number "18";
chr5	StringTie	exon	151136256	151136335	1000	-	.	gene_id "MSTRG.158310"; transcript_id "MSTRG.158310.464"; exon_number "19";
chr5	StringTie	exon	151137231	151137321	1000	-	.	gene_id "MSTRG.158310"; transcript_id "MSTRG.158310.464"; exon_number "20";
chr5	StringTie	exon	151138678	151138791	1000	-	.	gene_id "MSTRG.158310"; transcript_id "MSTRG.158310.464"; exon_number "21";
chr5	StringTie	exon	151139353	151139447	1000	-	.	gene_id "MSTRG.158310"; transcript_id "MSTRG.158310.464"; exon_number "22";
chr5	StringTie	exon	151140153	151140243	1000	-	.	gene_id "MSTRG.158310"; transcript_id "MSTRG.158310.464"; exon_number "23";
chr5	StringTie	exon	151147884	151147926	1000	-	.	gene_id "MSTRG.158310"; transcript_id "MSTRG.158310.464"; exon_number "24";
chr5	StringTie	exon	151157680	151157865	1000	-	.	gene_id "MSTRG.158310"; transcript_id "MSTRG.158310.464"; exon_number "25";
chr5	StringTie	transcript	151099185	151157827	1000	-	.	gene_id "MSTRG.158310"; transcript_id "MSTRG.158310.465";
chr5	StringTie	exon	151099185	151101507	1000	-	.	gene_id "MSTRG.158310"; transcript_id "MSTRG.158310.465"; exon_number "1";
chr5	StringTie	exon	151103570	151103692	1000	-	.	gene_id "MSTRG.158310"; transcript_id "MSTRG.158310.465"; exon_number "2";
chr5	StringTie	exon	151105245	151105303	1000	-	.	gene_id "MSTRG.158310"; transcript_id "MSTRG.158310.465"; exon_number "3";
chr5	StringTie	exon	151108455	151108550	1000	-	.	gene_id "MSTRG.158310"; transcript_id "MSTRG.158310.465"; exon_number "4";
chr5	StringTie	exon	151109753	151109846	1000	-	.	gene_id "MSTRG.158310"; transcript_id "MSTRG.158310.465"; exon_number "5";
chr5	StringTie	exon	151117127	151117180	1000	-	.	gene_id "MSTRG.158310"; transcript_id "MSTRG.158310.465"; exon_number "6";
chr5	StringTie	exon	151117758	151117837	1000	-	.	gene_id "MSTRG.158310"; transcript_id "MSTRG.158310.465"; exon_number "7";
chr5	StringTie	exon	151119300	151119388	1000	-	.	gene_id "MSTRG.158310"; transcript_id "MSTRG.158310.465"; exon_number "8";
chr5	StringTie	exon	151122146	151122260	1000	-	.	gene_id "MSTRG.158310"; transcript_id "MSTRG.158310.465"; exon_number "9";
chr5	StringTie	exon	151122917	151123011	1000	-	.	gene_id "MSTRG.158310"; transcript_id "MSTRG.158310.465"; exon_number "10";
chr5	StringTie	exon	151124286	151124367	1000	-	.	gene_id "MSTRG.158310"; transcript_id "MSTRG.158310.465"; exon_number "11";
chr5	StringTie	exon	151126402	151126480	1000	-	.	gene_id "MSTRG.158310"; transcript_id "MSTRG.158310.465"; exon_number "12";
chr5	StringTie	exon	151128181	151128239	1000	-	.	gene_id "MSTRG.158310"; transcript_id "MSTRG.158310.465"; exon_number "13";
chr5	StringTie	exon	151129407	151129529	1000	-	.	gene_id "MSTRG.158310"; transcript_id "MSTRG.158310.465"; exon_number "14";
chr5	StringTie	exon	151131231	151131289	1000	-	.	gene_id "MSTRG.158310"; transcript_id "MSTRG.158310.465"; exon_number "15";
chr5	StringTie	exon	151132476	151132571	1000	-	.	gene_id "MSTRG.158310"; transcript_id "MSTRG.158310.465"; exon_number "16";
chr5	StringTie	exon	151133094	151133187	1000	-	.	gene_id "MSTRG.158310"; transcript_id "MSTRG.158310.465"; exon_number "17";
chr5	StringTie	exon	151134427	151134483	1000	-	.	gene_id "MSTRG.158310"; transcript_id "MSTRG.158310.465"; exon_number "18";
chr5	StringTie	exon	151136256	151136335	1000	-	.	gene_id "MSTRG.158310"; transcript_id "MSTRG.158310.465"; exon_number "19";
chr5	StringTie	exon	151137231	151137321	1000	-	.	gene_id "MSTRG.158310"; transcript_id "MSTRG.158310.465"; exon_number "20";
chr5	StringTie	exon	151138678	151138791	1000	-	.	gene_id "MSTRG.158310"; transcript_id "MSTRG.158310.465"; exon_number "21";
chr5	StringTie	exon	151139353	151139443	1000	-	.	gene_id "MSTRG.158310"; transcript_id "MSTRG.158310.465"; exon_number "22";
chr5	StringTie	exon	151140149	151140243	1000	-	.	gene_id "MSTRG.158310"; transcript_id "MSTRG.158310.465"; exon_number "23";
chr5	StringTie	exon	151147884	151147926	1000	-	.	gene_id "MSTRG.158310"; transcript_id "MSTRG.158310.465"; exon_number "24";
chr5	StringTie	exon	151157680	151157827	1000	-	.	gene_id "MSTRG.158310"; transcript_id "MSTRG.158310.465"; exon_number "25";
chr5	StringTie	transcript	151099243	151157792	1000	-	.	gene_id "MSTRG.158310"; transcript_id "MSTRG.158310.466";
chr5	StringTie	exon	151099243	151101507	1000	-	.	gene_id "MSTRG.158310"; transcript_id "MSTRG.158310.466"; exon_number "1";
chr5	StringTie	exon	151103570	151103692	1000	-	.	gene_id "MSTRG.158310"; transcript_id "MSTRG.158310.466"; exon_number "2";
chr5	StringTie	exon	151105245	151105303	1000	-	.	gene_id "MSTRG.158310"; transcript_id "MSTRG.158310.466"; exon_number "3";
chr5	StringTie	exon	151108455	151108550	1000	-	.	gene_id "MSTRG.158310"; transcript_id "MSTRG.158310.466"; exon_number "4";
chr5	StringTie	exon	151109753	151109846	1000	-	.	gene_id "MSTRG.158310"; transcript_id "MSTRG.158310.466"; exon_number "5";
chr5	StringTie	exon	151117127	151117180	1000	-	.	gene_id "MSTRG.158310"; transcript_id "MSTRG.158310.466"; exon_number "6";
chr5	StringTie	exon	151117758	151117837	1000	-	.	gene_id "MSTRG.158310"; transcript_id "MSTRG.158310.466"; exon_number "7";
chr5	StringTie	exon	151119300	151119390	1000	-	.	gene_id "MSTRG.158310"; transcript_id "MSTRG.158310.466"; exon_number "8";
chr5	StringTie	exon	151122147	151122260	1000	-	.	gene_id "MSTRG.158310"; transcript_id "MSTRG.158310.466"; exon_number "9";
chr5	StringTie	exon	151122917	151123011	1000	-	.	gene_id "MSTRG.158310"; transcript_id "MSTRG.158310.466"; exon_number "10";
chr5	StringTie	exon	151124286	151124367	1000	-	.	gene_id "MSTRG.158310"; transcript_id "MSTRG.158310.466"; exon_number "11";
chr5	StringTie	exon	151126402	151126480	1000	-	.	gene_id "MSTRG.158310"; transcript_id "MSTRG.158310.466"; exon_number "12";
chr5	StringTie	exon	151128181	151128239	1000	-	.	gene_id "MSTRG.158310"; transcript_id "MSTRG.158310.466"; exon_number "13";
chr5	StringTie	exon	151129407	151129529	1000	-	.	gene_id "MSTRG.158310"; transcript_id "MSTRG.158310.466"; exon_number "14";
chr5	StringTie	exon	151131231	151131289	1000	-	.	gene_id "MSTRG.158310"; transcript_id "MSTRG.158310.466"; exon_number "15";
chr5	StringTie	exon	151132476	151132571	1000	-	.	gene_id "MSTRG.158310"; transcript_id "MSTRG.158310.466"; exon_number "16";
chr5	StringTie	exon	151133094	151133187	1000	-	.	gene_id "MSTRG.158310"; transcript_id "MSTRG.158310.466"; exon_number "17";
chr5	StringTie	exon	151134427	151134483	1000	-	.	gene_id "MSTRG.158310"; transcript_id "MSTRG.158310.466"; exon_number "18";
chr5	StringTie	exon	151136256	151136335	1000	-	.	gene_id "MSTRG.158310"; transcript_id "MSTRG.158310.466"; exon_number "19";
chr5	StringTie	exon	151137231	151137321	1000	-	.	gene_id "MSTRG.158310"; transcript_id "MSTRG.158310.466"; exon_number "20";
chr5	StringTie	exon	151138678	151138791	1000	-	.	gene_id "MSTRG.158310"; transcript_id "MSTRG.158310.466"; exon_number "21";
chr5	StringTie	exon	151139353	151139447	1000	-	.	gene_id "MSTRG.158310"; transcript_id "MSTRG.158310.466"; exon_number "22";
chr5	StringTie	exon	151140153	151140243	1000	-	.	gene_id "MSTRG.158310"; transcript_id "MSTRG.158310.466"; exon_number "23";
chr5	StringTie	exon	151147884	151147927	1000	-	.	gene_id "MSTRG.158310"; transcript_id "MSTRG.158310.466"; exon_number "24";
chr5	StringTie	exon	151157718	151157792	1000	-	.	gene_id "MSTRG.158310"; transcript_id "MSTRG.158310.466"; exon_number "25";
chr5	StringTie	transcript	151099287	151157825	1000	-	.	gene_id "MSTRG.158310"; transcript_id "MSTRG.158310.467";
chr5	StringTie	exon	151099287	151101507	1000	-	.	gene_id "MSTRG.158310"; transcript_id "MSTRG.158310.467"; exon_number "1";
chr5	StringTie	exon	151103570	151103692	1000	-	.	gene_id "MSTRG.158310"; transcript_id "MSTRG.158310.467"; exon_number "2";
chr5	StringTie	exon	151105245	151105303	1000	-	.	gene_id "MSTRG.158310"; transcript_id "MSTRG.158310.467"; exon_number "3";
chr5	StringTie	exon	151108455	151108550	1000	-	.	gene_id "MSTRG.158310"; transcript_id "MSTRG.158310.467"; exon_number "4";
chr5	StringTie	exon	151109753	151109846	1000	-	.	gene_id "MSTRG.158310"; transcript_id "MSTRG.158310.467"; exon_number "5";
chr5	StringTie	exon	151117127	151117180	1000	-	.	gene_id "MSTRG.158310"; transcript_id "MSTRG.158310.467"; exon_number "6";
chr5	StringTie	exon	151117758	151117837	1000	-	.	gene_id "MSTRG.158310"; transcript_id "MSTRG.158310.467"; exon_number "7";
chr5	StringTie	exon	151119300	151119390	1000	-	.	gene_id "MSTRG.158310"; transcript_id "MSTRG.158310.467"; exon_number "8";
chr5	StringTie	exon	151122147	151122260	1000	-	.	gene_id "MSTRG.158310"; transcript_id "MSTRG.158310.467"; exon_number "9";
chr5	StringTie	exon	151122917	151123011	1000	-	.	gene_id "MSTRG.158310"; transcript_id "MSTRG.158310.467"; exon_number "10";
chr5	StringTie	exon	151124286	151124367	1000	-	.	gene_id "MSTRG.158310"; transcript_id "MSTRG.158310.467"; exon_number "11";
chr5	StringTie	exon	151126402	151126480	1000	-	.	gene_id "MSTRG.158310"; transcript_id "MSTRG.158310.467"; exon_number "12";
chr5	StringTie	exon	151128181	151128239	1000	-	.	gene_id "MSTRG.158310"; transcript_id "MSTRG.158310.467"; exon_number "13";
chr5	StringTie	exon	151129407	151129529	1000	-	.	gene_id "MSTRG.158310"; transcript_id "MSTRG.158310.467"; exon_number "14";
chr5	StringTie	exon	151131231	151131289	1000	-	.	gene_id "MSTRG.158310"; transcript_id "MSTRG.158310.467"; exon_number "15";
chr5	StringTie	exon	151132476	151132558	1000	-	.	gene_id "MSTRG.158310"; transcript_id "MSTRG.158310.467"; exon_number "16";
chr5	StringTie	exon	151133095	151133187	1000	-	.	gene_id "MSTRG.158310"; transcript_id "MSTRG.158310.467"; exon_number "17";
chr5	StringTie	exon	151134427	151134483	1000	-	.	gene_id "MSTRG.158310"; transcript_id "MSTRG.158310.467"; exon_number "18";
chr5	StringTie	exon	151136256	151136335	1000	-	.	gene_id "MSTRG.158310"; transcript_id "MSTRG.158310.467"; exon_number "19";
chr5	StringTie	exon	151137231	151137321	1000	-	.	gene_id "MSTRG.158310"; transcript_id "MSTRG.158310.467"; exon_number "20";
chr5	StringTie	exon	151138678	151138791	1000	-	.	gene_id "MSTRG.158310"; transcript_id "MSTRG.158310.467"; exon_number "21";
chr5	StringTie	exon	151139353	151139447	1000	-	.	gene_id "MSTRG.158310"; transcript_id "MSTRG.158310.467"; exon_number "22";
chr5	StringTie	exon	151140153	151140243	1000	-	.	gene_id "MSTRG.158310"; transcript_id "MSTRG.158310.467"; exon_number "23";
chr5	StringTie	exon	151147884	151147926	1000	-	.	gene_id "MSTRG.158310"; transcript_id "MSTRG.158310.467"; exon_number "24";
chr5	StringTie	exon	151157680	151157825	1000	-	.	gene_id "MSTRG.158310"; transcript_id "MSTRG.158310.467"; exon_number "25";
chr5	StringTie	transcript	151099289	151102417	1000	-	.	gene_id "MSTRG.158310"; transcript_id "MSTRG.158310.468";
chr5	StringTie	exon	151099289	151101507	1000	-	.	gene_id "MSTRG.158310"; transcript_id "MSTRG.158310.468"; exon_number "1";
chr5	StringTie	exon	151101750	151102417	1000	-	.	gene_id "MSTRG.158310"; transcript_id "MSTRG.158310.468"; exon_number "2";
chr5	StringTie	transcript	151099323	151151479	1000	-	.	gene_id "MSTRG.158310"; transcript_id "MSTRG.158310.469";
chr5	StringTie	exon	151099323	151101507	1000	-	.	gene_id "MSTRG.158310"; transcript_id "MSTRG.158310.469"; exon_number "1";
chr5	StringTie	exon	151103570	151103692	1000	-	.	gene_id "MSTRG.158310"; transcript_id "MSTRG.158310.469"; exon_number "2";
chr5	StringTie	exon	151105245	151105303	1000	-	.	gene_id "MSTRG.158310"; transcript_id "MSTRG.158310.469"; exon_number "3";
chr5	StringTie	exon	151108455	151108550	1000	-	.	gene_id "MSTRG.158310"; transcript_id "MSTRG.158310.469"; exon_number "4";
chr5	StringTie	exon	151109753	151109846	1000	-	.	gene_id "MSTRG.158310"; transcript_id "MSTRG.158310.469"; exon_number "5";
chr5	StringTie	exon	151110627	151110644	1000	-	.	gene_id "MSTRG.158310"; transcript_id "MSTRG.158310.469"; exon_number "6";
chr5	StringTie	exon	151117127	151117180	1000	-	.	gene_id "MSTRG.158310"; transcript_id "MSTRG.158310.469"; exon_number "7";
chr5	StringTie	exon	151117758	151117837	1000	-	.	gene_id "MSTRG.158310"; transcript_id "MSTRG.158310.469"; exon_number "8";
chr5	StringTie	exon	151119300	151119390	1000	-	.	gene_id "MSTRG.158310"; transcript_id "MSTRG.158310.469"; exon_number "9";
chr5	StringTie	exon	151122147	151122260	1000	-	.	gene_id "MSTRG.158310"; transcript_id "MSTRG.158310.469"; exon_number "10";
chr5	StringTie	exon	151122917	151123011	1000	-	.	gene_id "MSTRG.158310"; transcript_id "MSTRG.158310.469"; exon_number "11";
chr5	StringTie	exon	151124286	151124367	1000	-	.	gene_id "MSTRG.158310"; transcript_id "MSTRG.158310.469"; exon_number "12";
chr5	StringTie	exon	151126402	151126480	1000	-	.	gene_id "MSTRG.158310"; transcript_id "MSTRG.158310.469"; exon_number "13";
chr5	StringTie	exon	151128181	151128239	1000	-	.	gene_id "MSTRG.158310"; transcript_id "MSTRG.158310.469"; exon_number "14";
chr5	StringTie	exon	151129407	151129529	1000	-	.	gene_id "MSTRG.158310"; transcript_id "MSTRG.158310.469"; exon_number "15";
chr5	StringTie	exon	151131231	151131289	1000	-	.	gene_id "MSTRG.158310"; transcript_id "MSTRG.158310.469"; exon_number "16";
chr5	StringTie	exon	151132476	151132571	1000	-	.	gene_id "MSTRG.158310"; transcript_id "MSTRG.158310.469"; exon_number "17";
chr5	StringTie	exon	151133094	151133187	1000	-	.	gene_id "MSTRG.158310"; transcript_id "MSTRG.158310.469"; exon_number "18";
chr5	StringTie	exon	151134427	151134483	1000	-	.	gene_id "MSTRG.158310"; transcript_id "MSTRG.158310.469"; exon_number "19";
chr5	StringTie	exon	151136256	151136335	1000	-	.	gene_id "MSTRG.158310"; transcript_id "MSTRG.158310.469"; exon_number "20";
chr5	StringTie	exon	151137231	151137321	1000	-	.	gene_id "MSTRG.158310"; transcript_id "MSTRG.158310.469"; exon_number "21";
chr5	StringTie	exon	151138678	151138791	1000	-	.	gene_id "MSTRG.158310"; transcript_id "MSTRG.158310.469"; exon_number "22";
chr5	StringTie	exon	151139353	151139447	1000	-	.	gene_id "MSTRG.158310"; transcript_id "MSTRG.158310.469"; exon_number "23";
chr5	StringTie	exon	151140153	151140243	1000	-	.	gene_id "MSTRG.158310"; transcript_id "MSTRG.158310.469"; exon_number "24";
chr5	StringTie	exon	151147884	151147926	1000	-	.	gene_id "MSTRG.158310"; transcript_id "MSTRG.158310.469"; exon_number "25";
chr5	StringTie	exon	151150913	151151479	1000	-	.	gene_id "MSTRG.158310"; transcript_id "MSTRG.158310.469"; exon_number "26";
chr5	StringTie	transcript	151029847	151081694	1000	-	.	gene_id "MSTRG.158310"; transcript_id "MSTRG.158310.47";
chr5	StringTie	exon	151029847	151030747	1000	-	.	gene_id "MSTRG.158310"; transcript_id "MSTRG.158310.47"; exon_number "1";
chr5	StringTie	exon	151032287	151032383	1000	-	.	gene_id "MSTRG.158310"; transcript_id "MSTRG.158310.47"; exon_number "2";
chr5	StringTie	exon	151035002	151035067	1000	-	.	gene_id "MSTRG.158310"; transcript_id "MSTRG.158310.47"; exon_number "3";
chr5	StringTie	exon	151035582	151035707	1000	-	.	gene_id "MSTRG.158310"; transcript_id "MSTRG.158310.47"; exon_number "4";
chr5	StringTie	exon	151036790	151036921	1000	-	.	gene_id "MSTRG.158310"; transcript_id "MSTRG.158310.47"; exon_number "5";
chr5	StringTie	exon	151039097	151039225	1000	-	.	gene_id "MSTRG.158310"; transcript_id "MSTRG.158310.47"; exon_number "6";
chr5	StringTie	exon	151042540	151042671	1000	-	.	gene_id "MSTRG.158310"; transcript_id "MSTRG.158310.47"; exon_number "7";
chr5	StringTie	exon	151042896	151042961	1000	-	.	gene_id "MSTRG.158310"; transcript_id "MSTRG.158310.47"; exon_number "8";
chr5	StringTie	exon	151045861	151045950	1000	-	.	gene_id "MSTRG.158310"; transcript_id "MSTRG.158310.47"; exon_number "9";
chr5	StringTie	exon	151049824	151049947	1000	-	.	gene_id "MSTRG.158310"; transcript_id "MSTRG.158310.47"; exon_number "10";
chr5	StringTie	exon	151052165	151052259	1000	-	.	gene_id "MSTRG.158310"; transcript_id "MSTRG.158310.47"; exon_number "11";
chr5	StringTie	exon	151056766	151056957	1000	-	.	gene_id "MSTRG.158310"; transcript_id "MSTRG.158310.47"; exon_number "12";
chr5	StringTie	exon	151060318	151060395	1000	-	.	gene_id "MSTRG.158310"; transcript_id "MSTRG.158310.47"; exon_number "13";
chr5	StringTie	exon	151062127	151062212	1000	-	.	gene_id "MSTRG.158310"; transcript_id "MSTRG.158310.47"; exon_number "14";
chr5	StringTie	exon	151063613	151063747	1000	-	.	gene_id "MSTRG.158310"; transcript_id "MSTRG.158310.47"; exon_number "15";
chr5	StringTie	exon	151064960	151065131	1000	-	.	gene_id "MSTRG.158310"; transcript_id "MSTRG.158310.47"; exon_number "16";
chr5	StringTie	exon	151080324	151080359	1000	-	.	gene_id "MSTRG.158310"; transcript_id "MSTRG.158310.47"; exon_number "17";
chr5	StringTie	exon	151080880	151081694	1000	-	.	gene_id "MSTRG.158310"; transcript_id "MSTRG.158310.47"; exon_number "18";
chr5	StringTie	transcript	151099323	151157874	1000	-	.	gene_id "MSTRG.158310"; transcript_id "MSTRG.158310.470";
chr5	StringTie	exon	151099323	151101507	1000	-	.	gene_id "MSTRG.158310"; transcript_id "MSTRG.158310.470"; exon_number "1";
chr5	StringTie	exon	151103570	151103692	1000	-	.	gene_id "MSTRG.158310"; transcript_id "MSTRG.158310.470"; exon_number "2";
chr5	StringTie	exon	151105245	151105303	1000	-	.	gene_id "MSTRG.158310"; transcript_id "MSTRG.158310.470"; exon_number "3";
chr5	StringTie	exon	151108455	151108550	1000	-	.	gene_id "MSTRG.158310"; transcript_id "MSTRG.158310.470"; exon_number "4";
chr5	StringTie	exon	151109753	151109846	1000	-	.	gene_id "MSTRG.158310"; transcript_id "MSTRG.158310.470"; exon_number "5";
chr5	StringTie	exon	151117127	151117180	1000	-	.	gene_id "MSTRG.158310"; transcript_id "MSTRG.158310.470"; exon_number "6";
chr5	StringTie	exon	151117758	151117837	1000	-	.	gene_id "MSTRG.158310"; transcript_id "MSTRG.158310.470"; exon_number "7";
chr5	StringTie	exon	151119300	151119390	1000	-	.	gene_id "MSTRG.158310"; transcript_id "MSTRG.158310.470"; exon_number "8";
chr5	StringTie	exon	151122147	151122260	1000	-	.	gene_id "MSTRG.158310"; transcript_id "MSTRG.158310.470"; exon_number "9";
chr5	StringTie	exon	151122917	151123011	1000	-	.	gene_id "MSTRG.158310"; transcript_id "MSTRG.158310.470"; exon_number "10";
chr5	StringTie	exon	151124286	151124367	1000	-	.	gene_id "MSTRG.158310"; transcript_id "MSTRG.158310.470"; exon_number "11";
chr5	StringTie	exon	151126402	151126480	1000	-	.	gene_id "MSTRG.158310"; transcript_id "MSTRG.158310.470"; exon_number "12";
chr5	StringTie	exon	151128181	151128239	1000	-	.	gene_id "MSTRG.158310"; transcript_id "MSTRG.158310.470"; exon_number "13";
chr5	StringTie	exon	151129407	151129529	1000	-	.	gene_id "MSTRG.158310"; transcript_id "MSTRG.158310.470"; exon_number "14";
chr5	StringTie	exon	151131231	151131289	1000	-	.	gene_id "MSTRG.158310"; transcript_id "MSTRG.158310.470"; exon_number "15";
chr5	StringTie	exon	151132476	151132571	1000	-	.	gene_id "MSTRG.158310"; transcript_id "MSTRG.158310.470"; exon_number "16";
chr5	StringTie	exon	151133094	151133187	1000	-	.	gene_id "MSTRG.158310"; transcript_id "MSTRG.158310.470"; exon_number "17";
chr5	StringTie	exon	151134427	151134483	1000	-	.	gene_id "MSTRG.158310"; transcript_id "MSTRG.158310.470"; exon_number "18";
chr5	StringTie	exon	151136256	151136335	1000	-	.	gene_id "MSTRG.158310"; transcript_id "MSTRG.158310.470"; exon_number "19";
chr5	StringTie	exon	151137231	151137321	1000	-	.	gene_id "MSTRG.158310"; transcript_id "MSTRG.158310.470"; exon_number "20";
chr5	StringTie	exon	151138678	151138791	1000	-	.	gene_id "MSTRG.158310"; transcript_id "MSTRG.158310.470"; exon_number "21";
chr5	StringTie	exon	151139353	151139446	1000	-	.	gene_id "MSTRG.158310"; transcript_id "MSTRG.158310.470"; exon_number "22";
chr5	StringTie	exon	151140154	151140243	1000	-	.	gene_id "MSTRG.158310"; transcript_id "MSTRG.158310.470"; exon_number "23";
chr5	StringTie	exon	151147884	151147926	1000	-	.	gene_id "MSTRG.158310"; transcript_id "MSTRG.158310.470"; exon_number "24";
chr5	StringTie	exon	151157680	151157874	1000	-	.	gene_id "MSTRG.158310"; transcript_id "MSTRG.158310.470"; exon_number "25";
chr5	StringTie	transcript	151099342	151141696	1000	-	.	gene_id "MSTRG.158310"; transcript_id "MSTRG.158310.471";
chr5	StringTie	exon	151099342	151101507	1000	-	.	gene_id "MSTRG.158310"; transcript_id "MSTRG.158310.471"; exon_number "1";
chr5	StringTie	exon	151103570	151103692	1000	-	.	gene_id "MSTRG.158310"; transcript_id "MSTRG.158310.471"; exon_number "2";
chr5	StringTie	exon	151105245	151105303	1000	-	.	gene_id "MSTRG.158310"; transcript_id "MSTRG.158310.471"; exon_number "3";
chr5	StringTie	exon	151108455	151108550	1000	-	.	gene_id "MSTRG.158310"; transcript_id "MSTRG.158310.471"; exon_number "4";
chr5	StringTie	exon	151109753	151109846	1000	-	.	gene_id "MSTRG.158310"; transcript_id "MSTRG.158310.471"; exon_number "5";
chr5	StringTie	exon	151117127	151117180	1000	-	.	gene_id "MSTRG.158310"; transcript_id "MSTRG.158310.471"; exon_number "6";
chr5	StringTie	exon	151117758	151117837	1000	-	.	gene_id "MSTRG.158310"; transcript_id "MSTRG.158310.471"; exon_number "7";
chr5	StringTie	exon	151119300	151119390	1000	-	.	gene_id "MSTRG.158310"; transcript_id "MSTRG.158310.471"; exon_number "8";
chr5	StringTie	exon	151122147	151122260	1000	-	.	gene_id "MSTRG.158310"; transcript_id "MSTRG.158310.471"; exon_number "9";
chr5	StringTie	exon	151122917	151123011	1000	-	.	gene_id "MSTRG.158310"; transcript_id "MSTRG.158310.471"; exon_number "10";
chr5	StringTie	exon	151124286	151124367	1000	-	.	gene_id "MSTRG.158310"; transcript_id "MSTRG.158310.471"; exon_number "11";
chr5	StringTie	exon	151126402	151126480	1000	-	.	gene_id "MSTRG.158310"; transcript_id "MSTRG.158310.471"; exon_number "12";
chr5	StringTie	exon	151128181	151128239	1000	-	.	gene_id "MSTRG.158310"; transcript_id "MSTRG.158310.471"; exon_number "13";
chr5	StringTie	exon	151129407	151129529	1000	-	.	gene_id "MSTRG.158310"; transcript_id "MSTRG.158310.471"; exon_number "14";
chr5	StringTie	exon	151131231	151131289	1000	-	.	gene_id "MSTRG.158310"; transcript_id "MSTRG.158310.471"; exon_number "15";
chr5	StringTie	exon	151132476	151132571	1000	-	.	gene_id "MSTRG.158310"; transcript_id "MSTRG.158310.471"; exon_number "16";
chr5	StringTie	exon	151133094	151133187	1000	-	.	gene_id "MSTRG.158310"; transcript_id "MSTRG.158310.471"; exon_number "17";
chr5	StringTie	exon	151134427	151134483	1000	-	.	gene_id "MSTRG.158310"; transcript_id "MSTRG.158310.471"; exon_number "18";
chr5	StringTie	exon	151136256	151136335	1000	-	.	gene_id "MSTRG.158310"; transcript_id "MSTRG.158310.471"; exon_number "19";
chr5	StringTie	exon	151137231	151137321	1000	-	.	gene_id "MSTRG.158310"; transcript_id "MSTRG.158310.471"; exon_number "20";
chr5	StringTie	exon	151138678	151138791	1000	-	.	gene_id "MSTRG.158310"; transcript_id "MSTRG.158310.471"; exon_number "21";
chr5	StringTie	exon	151139353	151139447	1000	-	.	gene_id "MSTRG.158310"; transcript_id "MSTRG.158310.471"; exon_number "22";
chr5	StringTie	exon	151140153	151140243	1000	-	.	gene_id "MSTRG.158310"; transcript_id "MSTRG.158310.471"; exon_number "23";
chr5	StringTie	exon	151141533	151141696	1000	-	.	gene_id "MSTRG.158310"; transcript_id "MSTRG.158310.471"; exon_number "24";
chr5	StringTie	transcript	151099348	151158462	1000	-	.	gene_id "MSTRG.158310"; transcript_id "MSTRG.158310.472";
chr5	StringTie	exon	151099348	151101507	1000	-	.	gene_id "MSTRG.158310"; transcript_id "MSTRG.158310.472"; exon_number "1";
chr5	StringTie	exon	151103570	151103692	1000	-	.	gene_id "MSTRG.158310"; transcript_id "MSTRG.158310.472"; exon_number "2";
chr5	StringTie	exon	151105245	151105303	1000	-	.	gene_id "MSTRG.158310"; transcript_id "MSTRG.158310.472"; exon_number "3";
chr5	StringTie	exon	151108455	151108550	1000	-	.	gene_id "MSTRG.158310"; transcript_id "MSTRG.158310.472"; exon_number "4";
chr5	StringTie	exon	151109753	151109846	1000	-	.	gene_id "MSTRG.158310"; transcript_id "MSTRG.158310.472"; exon_number "5";
chr5	StringTie	exon	151117127	151117180	1000	-	.	gene_id "MSTRG.158310"; transcript_id "MSTRG.158310.472"; exon_number "6";
chr5	StringTie	exon	151117758	151117837	1000	-	.	gene_id "MSTRG.158310"; transcript_id "MSTRG.158310.472"; exon_number "7";
chr5	StringTie	exon	151119300	151119390	1000	-	.	gene_id "MSTRG.158310"; transcript_id "MSTRG.158310.472"; exon_number "8";
chr5	StringTie	exon	151122094	151122260	1000	-	.	gene_id "MSTRG.158310"; transcript_id "MSTRG.158310.472"; exon_number "9";
chr5	StringTie	exon	151122917	151123011	1000	-	.	gene_id "MSTRG.158310"; transcript_id "MSTRG.158310.472"; exon_number "10";
chr5	StringTie	exon	151124286	151124367	1000	-	.	gene_id "MSTRG.158310"; transcript_id "MSTRG.158310.472"; exon_number "11";
chr5	StringTie	exon	151126402	151126480	1000	-	.	gene_id "MSTRG.158310"; transcript_id "MSTRG.158310.472"; exon_number "12";
chr5	StringTie	exon	151128181	151128239	1000	-	.	gene_id "MSTRG.158310"; transcript_id "MSTRG.158310.472"; exon_number "13";
chr5	StringTie	exon	151129407	151129529	1000	-	.	gene_id "MSTRG.158310"; transcript_id "MSTRG.158310.472"; exon_number "14";
chr5	StringTie	exon	151131231	151131289	1000	-	.	gene_id "MSTRG.158310"; transcript_id "MSTRG.158310.472"; exon_number "15";
chr5	StringTie	exon	151132476	151132571	1000	-	.	gene_id "MSTRG.158310"; transcript_id "MSTRG.158310.472"; exon_number "16";
chr5	StringTie	exon	151133094	151133187	1000	-	.	gene_id "MSTRG.158310"; transcript_id "MSTRG.158310.472"; exon_number "17";
chr5	StringTie	exon	151134427	151134483	1000	-	.	gene_id "MSTRG.158310"; transcript_id "MSTRG.158310.472"; exon_number "18";
chr5	StringTie	exon	151136256	151136335	1000	-	.	gene_id "MSTRG.158310"; transcript_id "MSTRG.158310.472"; exon_number "19";
chr5	StringTie	exon	151137231	151137321	1000	-	.	gene_id "MSTRG.158310"; transcript_id "MSTRG.158310.472"; exon_number "20";
chr5	StringTie	exon	151138678	151138791	1000	-	.	gene_id "MSTRG.158310"; transcript_id "MSTRG.158310.472"; exon_number "21";
chr5	StringTie	exon	151139353	151139447	1000	-	.	gene_id "MSTRG.158310"; transcript_id "MSTRG.158310.472"; exon_number "22";
chr5	StringTie	exon	151140153	151140243	1000	-	.	gene_id "MSTRG.158310"; transcript_id "MSTRG.158310.472"; exon_number "23";
chr5	StringTie	exon	151147884	151147926	1000	-	.	gene_id "MSTRG.158310"; transcript_id "MSTRG.158310.472"; exon_number "24";
chr5	StringTie	exon	151158187	151158318	1000	-	.	gene_id "MSTRG.158310"; transcript_id "MSTRG.158310.472"; exon_number "25";
chr5	StringTie	exon	151158428	151158462	1000	-	.	gene_id "MSTRG.158310"; transcript_id "MSTRG.158310.472"; exon_number "26";
chr5	StringTie	transcript	151099358	151147927	1000	-	.	gene_id "MSTRG.158310"; transcript_id "MSTRG.158310.473";
chr5	StringTie	exon	151099358	151101507	1000	-	.	gene_id "MSTRG.158310"; transcript_id "MSTRG.158310.473"; exon_number "1";
chr5	StringTie	exon	151103570	151103692	1000	-	.	gene_id "MSTRG.158310"; transcript_id "MSTRG.158310.473"; exon_number "2";
chr5	StringTie	exon	151105245	151105303	1000	-	.	gene_id "MSTRG.158310"; transcript_id "MSTRG.158310.473"; exon_number "3";
chr5	StringTie	exon	151108455	151108550	1000	-	.	gene_id "MSTRG.158310"; transcript_id "MSTRG.158310.473"; exon_number "4";
chr5	StringTie	exon	151109753	151109846	1000	-	.	gene_id "MSTRG.158310"; transcript_id "MSTRG.158310.473"; exon_number "5";
chr5	StringTie	exon	151117127	151117180	1000	-	.	gene_id "MSTRG.158310"; transcript_id "MSTRG.158310.473"; exon_number "6";
chr5	StringTie	exon	151117758	151117837	1000	-	.	gene_id "MSTRG.158310"; transcript_id "MSTRG.158310.473"; exon_number "7";
chr5	StringTie	exon	151119300	151119390	1000	-	.	gene_id "MSTRG.158310"; transcript_id "MSTRG.158310.473"; exon_number "8";
chr5	StringTie	exon	151122147	151122260	1000	-	.	gene_id "MSTRG.158310"; transcript_id "MSTRG.158310.473"; exon_number "9";
chr5	StringTie	exon	151122917	151123011	1000	-	.	gene_id "MSTRG.158310"; transcript_id "MSTRG.158310.473"; exon_number "10";
chr5	StringTie	exon	151124286	151124367	1000	-	.	gene_id "MSTRG.158310"; transcript_id "MSTRG.158310.473"; exon_number "11";
chr5	StringTie	exon	151126402	151126480	1000	-	.	gene_id "MSTRG.158310"; transcript_id "MSTRG.158310.473"; exon_number "12";
chr5	StringTie	exon	151128181	151128239	1000	-	.	gene_id "MSTRG.158310"; transcript_id "MSTRG.158310.473"; exon_number "13";
chr5	StringTie	exon	151129438	151129529	1000	-	.	gene_id "MSTRG.158310"; transcript_id "MSTRG.158310.473"; exon_number "14";
chr5	StringTie	exon	151131231	151131289	1000	-	.	gene_id "MSTRG.158310"; transcript_id "MSTRG.158310.473"; exon_number "15";
chr5	StringTie	exon	151132476	151132571	1000	-	.	gene_id "MSTRG.158310"; transcript_id "MSTRG.158310.473"; exon_number "16";
chr5	StringTie	exon	151133094	151133187	1000	-	.	gene_id "MSTRG.158310"; transcript_id "MSTRG.158310.473"; exon_number "17";
chr5	StringTie	exon	151134427	151134483	1000	-	.	gene_id "MSTRG.158310"; transcript_id "MSTRG.158310.473"; exon_number "18";
chr5	StringTie	exon	151136256	151136335	1000	-	.	gene_id "MSTRG.158310"; transcript_id "MSTRG.158310.473"; exon_number "19";
chr5	StringTie	exon	151137231	151137321	1000	-	.	gene_id "MSTRG.158310"; transcript_id "MSTRG.158310.473"; exon_number "20";
chr5	StringTie	exon	151138678	151138791	1000	-	.	gene_id "MSTRG.158310"; transcript_id "MSTRG.158310.473"; exon_number "21";
chr5	StringTie	exon	151139353	151139443	1000	-	.	gene_id "MSTRG.158310"; transcript_id "MSTRG.158310.473"; exon_number "22";
chr5	StringTie	exon	151140149	151140243	1000	-	.	gene_id "MSTRG.158310"; transcript_id "MSTRG.158310.473"; exon_number "23";
chr5	StringTie	exon	151147884	151147927	1000	-	.	gene_id "MSTRG.158310"; transcript_id "MSTRG.158310.473"; exon_number "24";
chr5	StringTie	transcript	151099358	151157863	1000	-	.	gene_id "MSTRG.158310"; transcript_id "MSTRG.158310.474";
chr5	StringTie	exon	151099358	151101507	1000	-	.	gene_id "MSTRG.158310"; transcript_id "MSTRG.158310.474"; exon_number "1";
chr5	StringTie	exon	151103570	151103692	1000	-	.	gene_id "MSTRG.158310"; transcript_id "MSTRG.158310.474"; exon_number "2";
chr5	StringTie	exon	151105245	151105303	1000	-	.	gene_id "MSTRG.158310"; transcript_id "MSTRG.158310.474"; exon_number "3";
chr5	StringTie	exon	151108455	151108550	1000	-	.	gene_id "MSTRG.158310"; transcript_id "MSTRG.158310.474"; exon_number "4";
chr5	StringTie	exon	151109753	151109846	1000	-	.	gene_id "MSTRG.158310"; transcript_id "MSTRG.158310.474"; exon_number "5";
chr5	StringTie	exon	151110627	151110644	1000	-	.	gene_id "MSTRG.158310"; transcript_id "MSTRG.158310.474"; exon_number "6";
chr5	StringTie	exon	151117127	151117180	1000	-	.	gene_id "MSTRG.158310"; transcript_id "MSTRG.158310.474"; exon_number "7";
chr5	StringTie	exon	151117758	151117837	1000	-	.	gene_id "MSTRG.158310"; transcript_id "MSTRG.158310.474"; exon_number "8";
chr5	StringTie	exon	151119300	151119390	1000	-	.	gene_id "MSTRG.158310"; transcript_id "MSTRG.158310.474"; exon_number "9";
chr5	StringTie	exon	151122147	151122260	1000	-	.	gene_id "MSTRG.158310"; transcript_id "MSTRG.158310.474"; exon_number "10";
chr5	StringTie	exon	151122917	151123011	1000	-	.	gene_id "MSTRG.158310"; transcript_id "MSTRG.158310.474"; exon_number "11";
chr5	StringTie	exon	151124286	151124367	1000	-	.	gene_id "MSTRG.158310"; transcript_id "MSTRG.158310.474"; exon_number "12";
chr5	StringTie	exon	151126402	151126480	1000	-	.	gene_id "MSTRG.158310"; transcript_id "MSTRG.158310.474"; exon_number "13";
chr5	StringTie	exon	151128181	151128239	1000	-	.	gene_id "MSTRG.158310"; transcript_id "MSTRG.158310.474"; exon_number "14";
chr5	StringTie	exon	151129407	151129529	1000	-	.	gene_id "MSTRG.158310"; transcript_id "MSTRG.158310.474"; exon_number "15";
chr5	StringTie	exon	151131231	151131289	1000	-	.	gene_id "MSTRG.158310"; transcript_id "MSTRG.158310.474"; exon_number "16";
chr5	StringTie	exon	151132476	151132571	1000	-	.	gene_id "MSTRG.158310"; transcript_id "MSTRG.158310.474"; exon_number "17";
chr5	StringTie	exon	151133094	151133187	1000	-	.	gene_id "MSTRG.158310"; transcript_id "MSTRG.158310.474"; exon_number "18";
chr5	StringTie	exon	151134427	151134475	1000	-	.	gene_id "MSTRG.158310"; transcript_id "MSTRG.158310.474"; exon_number "19";
chr5	StringTie	exon	151136256	151136335	1000	-	.	gene_id "MSTRG.158310"; transcript_id "MSTRG.158310.474"; exon_number "20";
chr5	StringTie	exon	151137231	151137321	1000	-	.	gene_id "MSTRG.158310"; transcript_id "MSTRG.158310.474"; exon_number "21";
chr5	StringTie	exon	151138678	151138791	1000	-	.	gene_id "MSTRG.158310"; transcript_id "MSTRG.158310.474"; exon_number "22";
chr5	StringTie	exon	151139353	151139447	1000	-	.	gene_id "MSTRG.158310"; transcript_id "MSTRG.158310.474"; exon_number "23";
chr5	StringTie	exon	151140153	151140243	1000	-	.	gene_id "MSTRG.158310"; transcript_id "MSTRG.158310.474"; exon_number "24";
chr5	StringTie	exon	151147884	151147926	1000	-	.	gene_id "MSTRG.158310"; transcript_id "MSTRG.158310.474"; exon_number "25";
chr5	StringTie	exon	151157680	151157863	1000	-	.	gene_id "MSTRG.158310"; transcript_id "MSTRG.158310.474"; exon_number "26";
chr5	StringTie	transcript	151099360	151157823	1000	-	.	gene_id "MSTRG.158310"; transcript_id "MSTRG.158310.475";
chr5	StringTie	exon	151099360	151101507	1000	-	.	gene_id "MSTRG.158310"; transcript_id "MSTRG.158310.475"; exon_number "1";
chr5	StringTie	exon	151103570	151103692	1000	-	.	gene_id "MSTRG.158310"; transcript_id "MSTRG.158310.475"; exon_number "2";
chr5	StringTie	exon	151105245	151105303	1000	-	.	gene_id "MSTRG.158310"; transcript_id "MSTRG.158310.475"; exon_number "3";
chr5	StringTie	exon	151108455	151108550	1000	-	.	gene_id "MSTRG.158310"; transcript_id "MSTRG.158310.475"; exon_number "4";
chr5	StringTie	exon	151109753	151109846	1000	-	.	gene_id "MSTRG.158310"; transcript_id "MSTRG.158310.475"; exon_number "5";
chr5	StringTie	exon	151117127	151117180	1000	-	.	gene_id "MSTRG.158310"; transcript_id "MSTRG.158310.475"; exon_number "6";
chr5	StringTie	exon	151117758	151117837	1000	-	.	gene_id "MSTRG.158310"; transcript_id "MSTRG.158310.475"; exon_number "7";
chr5	StringTie	exon	151119300	151119390	1000	-	.	gene_id "MSTRG.158310"; transcript_id "MSTRG.158310.475"; exon_number "8";
chr5	StringTie	exon	151122147	151122260	1000	-	.	gene_id "MSTRG.158310"; transcript_id "MSTRG.158310.475"; exon_number "9";
chr5	StringTie	exon	151122917	151123011	1000	-	.	gene_id "MSTRG.158310"; transcript_id "MSTRG.158310.475"; exon_number "10";
chr5	StringTie	exon	151124286	151124367	1000	-	.	gene_id "MSTRG.158310"; transcript_id "MSTRG.158310.475"; exon_number "11";
chr5	StringTie	exon	151126402	151126480	1000	-	.	gene_id "MSTRG.158310"; transcript_id "MSTRG.158310.475"; exon_number "12";
chr5	StringTie	exon	151128181	151128239	1000	-	.	gene_id "MSTRG.158310"; transcript_id "MSTRG.158310.475"; exon_number "13";
chr5	StringTie	exon	151129407	151129529	1000	-	.	gene_id "MSTRG.158310"; transcript_id "MSTRG.158310.475"; exon_number "14";
chr5	StringTie	exon	151131231	151131289	1000	-	.	gene_id "MSTRG.158310"; transcript_id "MSTRG.158310.475"; exon_number "15";
chr5	StringTie	exon	151132476	151132571	1000	-	.	gene_id "MSTRG.158310"; transcript_id "MSTRG.158310.475"; exon_number "16";
chr5	StringTie	exon	151133094	151133187	1000	-	.	gene_id "MSTRG.158310"; transcript_id "MSTRG.158310.475"; exon_number "17";
chr5	StringTie	exon	151134427	151134483	1000	-	.	gene_id "MSTRG.158310"; transcript_id "MSTRG.158310.475"; exon_number "18";
chr5	StringTie	exon	151136256	151136335	1000	-	.	gene_id "MSTRG.158310"; transcript_id "MSTRG.158310.475"; exon_number "19";
chr5	StringTie	exon	151137231	151137321	1000	-	.	gene_id "MSTRG.158310"; transcript_id "MSTRG.158310.475"; exon_number "20";
chr5	StringTie	exon	151138678	151138791	1000	-	.	gene_id "MSTRG.158310"; transcript_id "MSTRG.158310.475"; exon_number "21";
chr5	StringTie	exon	151139353	151139447	1000	-	.	gene_id "MSTRG.158310"; transcript_id "MSTRG.158310.475"; exon_number "22";
chr5	StringTie	exon	151140153	151140243	1000	-	.	gene_id "MSTRG.158310"; transcript_id "MSTRG.158310.475"; exon_number "23";
chr5	StringTie	exon	151147884	151147926	1000	-	.	gene_id "MSTRG.158310"; transcript_id "MSTRG.158310.475"; exon_number "24";
chr5	StringTie	exon	151157523	151157823	1000	-	.	gene_id "MSTRG.158310"; transcript_id "MSTRG.158310.475"; exon_number "25";
chr5	StringTie	transcript	151099361	151147927	1000	-	.	gene_id "MSTRG.158310"; transcript_id "MSTRG.158310.476";
chr5	StringTie	exon	151099361	151101507	1000	-	.	gene_id "MSTRG.158310"; transcript_id "MSTRG.158310.476"; exon_number "1";
chr5	StringTie	exon	151103570	151103692	1000	-	.	gene_id "MSTRG.158310"; transcript_id "MSTRG.158310.476"; exon_number "2";
chr5	StringTie	exon	151105245	151105303	1000	-	.	gene_id "MSTRG.158310"; transcript_id "MSTRG.158310.476"; exon_number "3";
chr5	StringTie	exon	151108455	151108550	1000	-	.	gene_id "MSTRG.158310"; transcript_id "MSTRG.158310.476"; exon_number "4";
chr5	StringTie	exon	151109753	151109846	1000	-	.	gene_id "MSTRG.158310"; transcript_id "MSTRG.158310.476"; exon_number "5";
chr5	StringTie	exon	151117127	151117180	1000	-	.	gene_id "MSTRG.158310"; transcript_id "MSTRG.158310.476"; exon_number "6";
chr5	StringTie	exon	151117758	151117837	1000	-	.	gene_id "MSTRG.158310"; transcript_id "MSTRG.158310.476"; exon_number "7";
chr5	StringTie	exon	151119300	151119390	1000	-	.	gene_id "MSTRG.158310"; transcript_id "MSTRG.158310.476"; exon_number "8";
chr5	StringTie	exon	151122147	151122260	1000	-	.	gene_id "MSTRG.158310"; transcript_id "MSTRG.158310.476"; exon_number "9";
chr5	StringTie	exon	151122917	151123011	1000	-	.	gene_id "MSTRG.158310"; transcript_id "MSTRG.158310.476"; exon_number "10";
chr5	StringTie	exon	151123959	151124139	1000	-	.	gene_id "MSTRG.158310"; transcript_id "MSTRG.158310.476"; exon_number "11";
chr5	StringTie	exon	151124286	151124367	1000	-	.	gene_id "MSTRG.158310"; transcript_id "MSTRG.158310.476"; exon_number "12";
chr5	StringTie	exon	151126402	151126480	1000	-	.	gene_id "MSTRG.158310"; transcript_id "MSTRG.158310.476"; exon_number "13";
chr5	StringTie	exon	151128181	151128239	1000	-	.	gene_id "MSTRG.158310"; transcript_id "MSTRG.158310.476"; exon_number "14";
chr5	StringTie	exon	151129407	151129529	1000	-	.	gene_id "MSTRG.158310"; transcript_id "MSTRG.158310.476"; exon_number "15";
chr5	StringTie	exon	151131231	151131289	1000	-	.	gene_id "MSTRG.158310"; transcript_id "MSTRG.158310.476"; exon_number "16";
chr5	StringTie	exon	151132476	151132571	1000	-	.	gene_id "MSTRG.158310"; transcript_id "MSTRG.158310.476"; exon_number "17";
chr5	StringTie	exon	151133094	151133187	1000	-	.	gene_id "MSTRG.158310"; transcript_id "MSTRG.158310.476"; exon_number "18";
chr5	StringTie	exon	151134427	151134483	1000	-	.	gene_id "MSTRG.158310"; transcript_id "MSTRG.158310.476"; exon_number "19";
chr5	StringTie	exon	151136256	151136335	1000	-	.	gene_id "MSTRG.158310"; transcript_id "MSTRG.158310.476"; exon_number "20";
chr5	StringTie	exon	151137231	151137321	1000	-	.	gene_id "MSTRG.158310"; transcript_id "MSTRG.158310.476"; exon_number "21";
chr5	StringTie	exon	151138678	151138791	1000	-	.	gene_id "MSTRG.158310"; transcript_id "MSTRG.158310.476"; exon_number "22";
chr5	StringTie	exon	151139353	151139447	1000	-	.	gene_id "MSTRG.158310"; transcript_id "MSTRG.158310.476"; exon_number "23";
chr5	StringTie	exon	151140153	151140243	1000	-	.	gene_id "MSTRG.158310"; transcript_id "MSTRG.158310.476"; exon_number "24";
chr5	StringTie	exon	151147884	151147927	1000	-	.	gene_id "MSTRG.158310"; transcript_id "MSTRG.158310.476"; exon_number "25";
chr5	StringTie	transcript	151099366	151157876	1000	-	.	gene_id "MSTRG.158310"; transcript_id "MSTRG.158310.477";
chr5	StringTie	exon	151099366	151101507	1000	-	.	gene_id "MSTRG.158310"; transcript_id "MSTRG.158310.477"; exon_number "1";
chr5	StringTie	exon	151103570	151103692	1000	-	.	gene_id "MSTRG.158310"; transcript_id "MSTRG.158310.477"; exon_number "2";
chr5	StringTie	exon	151105245	151105303	1000	-	.	gene_id "MSTRG.158310"; transcript_id "MSTRG.158310.477"; exon_number "3";
chr5	StringTie	exon	151108455	151108550	1000	-	.	gene_id "MSTRG.158310"; transcript_id "MSTRG.158310.477"; exon_number "4";
chr5	StringTie	exon	151109753	151109846	1000	-	.	gene_id "MSTRG.158310"; transcript_id "MSTRG.158310.477"; exon_number "5";
chr5	StringTie	exon	151117127	151117180	1000	-	.	gene_id "MSTRG.158310"; transcript_id "MSTRG.158310.477"; exon_number "6";
chr5	StringTie	exon	151117758	151117837	1000	-	.	gene_id "MSTRG.158310"; transcript_id "MSTRG.158310.477"; exon_number "7";
chr5	StringTie	exon	151119300	151119390	1000	-	.	gene_id "MSTRG.158310"; transcript_id "MSTRG.158310.477"; exon_number "8";
chr5	StringTie	exon	151122147	151122260	1000	-	.	gene_id "MSTRG.158310"; transcript_id "MSTRG.158310.477"; exon_number "9";
chr5	StringTie	exon	151122917	151123011	1000	-	.	gene_id "MSTRG.158310"; transcript_id "MSTRG.158310.477"; exon_number "10";
chr5	StringTie	exon	151124286	151124367	1000	-	.	gene_id "MSTRG.158310"; transcript_id "MSTRG.158310.477"; exon_number "11";
chr5	StringTie	exon	151126402	151126480	1000	-	.	gene_id "MSTRG.158310"; transcript_id "MSTRG.158310.477"; exon_number "12";
chr5	StringTie	exon	151128181	151128238	1000	-	.	gene_id "MSTRG.158310"; transcript_id "MSTRG.158310.477"; exon_number "13";
chr5	StringTie	exon	151129407	151129529	1000	-	.	gene_id "MSTRG.158310"; transcript_id "MSTRG.158310.477"; exon_number "14";
chr5	StringTie	exon	151131231	151131289	1000	-	.	gene_id "MSTRG.158310"; transcript_id "MSTRG.158310.477"; exon_number "15";
chr5	StringTie	exon	151132476	151132571	1000	-	.	gene_id "MSTRG.158310"; transcript_id "MSTRG.158310.477"; exon_number "16";
chr5	StringTie	exon	151133094	151133187	1000	-	.	gene_id "MSTRG.158310"; transcript_id "MSTRG.158310.477"; exon_number "17";
chr5	StringTie	exon	151134427	151134483	1000	-	.	gene_id "MSTRG.158310"; transcript_id "MSTRG.158310.477"; exon_number "18";
chr5	StringTie	exon	151136256	151136335	1000	-	.	gene_id "MSTRG.158310"; transcript_id "MSTRG.158310.477"; exon_number "19";
chr5	StringTie	exon	151137231	151137321	1000	-	.	gene_id "MSTRG.158310"; transcript_id "MSTRG.158310.477"; exon_number "20";
chr5	StringTie	exon	151138678	151138791	1000	-	.	gene_id "MSTRG.158310"; transcript_id "MSTRG.158310.477"; exon_number "21";
chr5	StringTie	exon	151139353	151139447	1000	-	.	gene_id "MSTRG.158310"; transcript_id "MSTRG.158310.477"; exon_number "22";
chr5	StringTie	exon	151140153	151140243	1000	-	.	gene_id "MSTRG.158310"; transcript_id "MSTRG.158310.477"; exon_number "23";
chr5	StringTie	exon	151147884	151147926	1000	-	.	gene_id "MSTRG.158310"; transcript_id "MSTRG.158310.477"; exon_number "24";
chr5	StringTie	exon	151157680	151157876	1000	-	.	gene_id "MSTRG.158310"; transcript_id "MSTRG.158310.477"; exon_number "25";
chr5	StringTie	transcript	151099381	151157851	1000	-	.	gene_id "MSTRG.158310"; transcript_id "MSTRG.158310.478";
chr5	StringTie	exon	151099381	151101507	1000	-	.	gene_id "MSTRG.158310"; transcript_id "MSTRG.158310.478"; exon_number "1";
chr5	StringTie	exon	151103570	151103692	1000	-	.	gene_id "MSTRG.158310"; transcript_id "MSTRG.158310.478"; exon_number "2";
chr5	StringTie	exon	151105245	151105303	1000	-	.	gene_id "MSTRG.158310"; transcript_id "MSTRG.158310.478"; exon_number "3";
chr5	StringTie	exon	151108455	151108550	1000	-	.	gene_id "MSTRG.158310"; transcript_id "MSTRG.158310.478"; exon_number "4";
chr5	StringTie	exon	151109753	151109846	1000	-	.	gene_id "MSTRG.158310"; transcript_id "MSTRG.158310.478"; exon_number "5";
chr5	StringTie	exon	151117127	151117180	1000	-	.	gene_id "MSTRG.158310"; transcript_id "MSTRG.158310.478"; exon_number "6";
chr5	StringTie	exon	151117758	151117770	1000	-	.	gene_id "MSTRG.158310"; transcript_id "MSTRG.158310.478"; exon_number "7";
chr5	StringTie	exon	151117796	151117837	1000	-	.	gene_id "MSTRG.158310"; transcript_id "MSTRG.158310.478"; exon_number "8";
chr5	StringTie	exon	151119300	151119390	1000	-	.	gene_id "MSTRG.158310"; transcript_id "MSTRG.158310.478"; exon_number "9";
chr5	StringTie	exon	151122147	151122260	1000	-	.	gene_id "MSTRG.158310"; transcript_id "MSTRG.158310.478"; exon_number "10";
chr5	StringTie	exon	151122917	151123011	1000	-	.	gene_id "MSTRG.158310"; transcript_id "MSTRG.158310.478"; exon_number "11";
chr5	StringTie	exon	151124286	151124367	1000	-	.	gene_id "MSTRG.158310"; transcript_id "MSTRG.158310.478"; exon_number "12";
chr5	StringTie	exon	151126402	151126480	1000	-	.	gene_id "MSTRG.158310"; transcript_id "MSTRG.158310.478"; exon_number "13";
chr5	StringTie	exon	151128181	151128239	1000	-	.	gene_id "MSTRG.158310"; transcript_id "MSTRG.158310.478"; exon_number "14";
chr5	StringTie	exon	151129407	151129529	1000	-	.	gene_id "MSTRG.158310"; transcript_id "MSTRG.158310.478"; exon_number "15";
chr5	StringTie	exon	151131231	151131289	1000	-	.	gene_id "MSTRG.158310"; transcript_id "MSTRG.158310.478"; exon_number "16";
chr5	StringTie	exon	151132476	151132571	1000	-	.	gene_id "MSTRG.158310"; transcript_id "MSTRG.158310.478"; exon_number "17";
chr5	StringTie	exon	151133094	151133187	1000	-	.	gene_id "MSTRG.158310"; transcript_id "MSTRG.158310.478"; exon_number "18";
chr5	StringTie	exon	151134427	151134483	1000	-	.	gene_id "MSTRG.158310"; transcript_id "MSTRG.158310.478"; exon_number "19";
chr5	StringTie	exon	151136256	151136335	1000	-	.	gene_id "MSTRG.158310"; transcript_id "MSTRG.158310.478"; exon_number "20";
chr5	StringTie	exon	151137231	151137321	1000	-	.	gene_id "MSTRG.158310"; transcript_id "MSTRG.158310.478"; exon_number "21";
chr5	StringTie	exon	151138678	151138791	1000	-	.	gene_id "MSTRG.158310"; transcript_id "MSTRG.158310.478"; exon_number "22";
chr5	StringTie	exon	151139353	151139447	1000	-	.	gene_id "MSTRG.158310"; transcript_id "MSTRG.158310.478"; exon_number "23";
chr5	StringTie	exon	151140153	151140243	1000	-	.	gene_id "MSTRG.158310"; transcript_id "MSTRG.158310.478"; exon_number "24";
chr5	StringTie	exon	151147884	151147926	1000	-	.	gene_id "MSTRG.158310"; transcript_id "MSTRG.158310.478"; exon_number "25";
chr5	StringTie	exon	151157680	151157851	1000	-	.	gene_id "MSTRG.158310"; transcript_id "MSTRG.158310.478"; exon_number "26";
chr5	StringTie	transcript	151099390	151157885	1000	-	.	gene_id "MSTRG.158310"; transcript_id "MSTRG.158310.479";
chr5	StringTie	exon	151099390	151101507	1000	-	.	gene_id "MSTRG.158310"; transcript_id "MSTRG.158310.479"; exon_number "1";
chr5	StringTie	exon	151103570	151103692	1000	-	.	gene_id "MSTRG.158310"; transcript_id "MSTRG.158310.479"; exon_number "2";
chr5	StringTie	exon	151105245	151105303	1000	-	.	gene_id "MSTRG.158310"; transcript_id "MSTRG.158310.479"; exon_number "3";
chr5	StringTie	exon	151108455	151108550	1000	-	.	gene_id "MSTRG.158310"; transcript_id "MSTRG.158310.479"; exon_number "4";
chr5	StringTie	exon	151109753	151109846	1000	-	.	gene_id "MSTRG.158310"; transcript_id "MSTRG.158310.479"; exon_number "5";
chr5	StringTie	exon	151117127	151117180	1000	-	.	gene_id "MSTRG.158310"; transcript_id "MSTRG.158310.479"; exon_number "6";
chr5	StringTie	exon	151117758	151117837	1000	-	.	gene_id "MSTRG.158310"; transcript_id "MSTRG.158310.479"; exon_number "7";
chr5	StringTie	exon	151119300	151119390	1000	-	.	gene_id "MSTRG.158310"; transcript_id "MSTRG.158310.479"; exon_number "8";
chr5	StringTie	exon	151122147	151122260	1000	-	.	gene_id "MSTRG.158310"; transcript_id "MSTRG.158310.479"; exon_number "9";
chr5	StringTie	exon	151122917	151122999	1000	-	.	gene_id "MSTRG.158310"; transcript_id "MSTRG.158310.479"; exon_number "10";
chr5	StringTie	exon	151124286	151124367	1000	-	.	gene_id "MSTRG.158310"; transcript_id "MSTRG.158310.479"; exon_number "11";
chr5	StringTie	exon	151126402	151126480	1000	-	.	gene_id "MSTRG.158310"; transcript_id "MSTRG.158310.479"; exon_number "12";
chr5	StringTie	exon	151128181	151128239	1000	-	.	gene_id "MSTRG.158310"; transcript_id "MSTRG.158310.479"; exon_number "13";
chr5	StringTie	exon	151129407	151129529	1000	-	.	gene_id "MSTRG.158310"; transcript_id "MSTRG.158310.479"; exon_number "14";
chr5	StringTie	exon	151131231	151131289	1000	-	.	gene_id "MSTRG.158310"; transcript_id "MSTRG.158310.479"; exon_number "15";
chr5	StringTie	exon	151132476	151132571	1000	-	.	gene_id "MSTRG.158310"; transcript_id "MSTRG.158310.479"; exon_number "16";
chr5	StringTie	exon	151133094	151133187	1000	-	.	gene_id "MSTRG.158310"; transcript_id "MSTRG.158310.479"; exon_number "17";
chr5	StringTie	exon	151134427	151134483	1000	-	.	gene_id "MSTRG.158310"; transcript_id "MSTRG.158310.479"; exon_number "18";
chr5	StringTie	exon	151136256	151136335	1000	-	.	gene_id "MSTRG.158310"; transcript_id "MSTRG.158310.479"; exon_number "19";
chr5	StringTie	exon	151137231	151137321	1000	-	.	gene_id "MSTRG.158310"; transcript_id "MSTRG.158310.479"; exon_number "20";
chr5	StringTie	exon	151138678	151138791	1000	-	.	gene_id "MSTRG.158310"; transcript_id "MSTRG.158310.479"; exon_number "21";
chr5	StringTie	exon	151139353	151139447	1000	-	.	gene_id "MSTRG.158310"; transcript_id "MSTRG.158310.479"; exon_number "22";
chr5	StringTie	exon	151140153	151140243	1000	-	.	gene_id "MSTRG.158310"; transcript_id "MSTRG.158310.479"; exon_number "23";
chr5	StringTie	exon	151147884	151147926	1000	-	.	gene_id "MSTRG.158310"; transcript_id "MSTRG.158310.479"; exon_number "24";
chr5	StringTie	exon	151157680	151157885	1000	-	.	gene_id "MSTRG.158310"; transcript_id "MSTRG.158310.479"; exon_number "25";
chr5	StringTie	transcript	151029847	151081034	1000	-	.	gene_id "MSTRG.158310"; transcript_id "MSTRG.158310.48";
chr5	StringTie	exon	151029847	151030747	1000	-	.	gene_id "MSTRG.158310"; transcript_id "MSTRG.158310.48"; exon_number "1";
chr5	StringTie	exon	151032287	151032383	1000	-	.	gene_id "MSTRG.158310"; transcript_id "MSTRG.158310.48"; exon_number "2";
chr5	StringTie	exon	151033608	151033799	1000	-	.	gene_id "MSTRG.158310"; transcript_id "MSTRG.158310.48"; exon_number "3";
chr5	StringTie	exon	151035002	151035067	1000	-	.	gene_id "MSTRG.158310"; transcript_id "MSTRG.158310.48"; exon_number "4";
chr5	StringTie	exon	151035582	151035707	1000	-	.	gene_id "MSTRG.158310"; transcript_id "MSTRG.158310.48"; exon_number "5";
chr5	StringTie	exon	151036790	151036921	1000	-	.	gene_id "MSTRG.158310"; transcript_id "MSTRG.158310.48"; exon_number "6";
chr5	StringTie	exon	151039097	151039225	1000	-	.	gene_id "MSTRG.158310"; transcript_id "MSTRG.158310.48"; exon_number "7";
chr5	StringTie	exon	151042540	151042629	1000	-	.	gene_id "MSTRG.158310"; transcript_id "MSTRG.158310.48"; exon_number "8";
chr5	StringTie	exon	151045891	151045950	1000	-	.	gene_id "MSTRG.158310"; transcript_id "MSTRG.158310.48"; exon_number "9";
chr5	StringTie	exon	151049824	151049947	1000	-	.	gene_id "MSTRG.158310"; transcript_id "MSTRG.158310.48"; exon_number "10";
chr5	StringTie	exon	151052165	151052259	1000	-	.	gene_id "MSTRG.158310"; transcript_id "MSTRG.158310.48"; exon_number "11";
chr5	StringTie	exon	151056766	151056957	1000	-	.	gene_id "MSTRG.158310"; transcript_id "MSTRG.158310.48"; exon_number "12";
chr5	StringTie	exon	151060318	151060395	1000	-	.	gene_id "MSTRG.158310"; transcript_id "MSTRG.158310.48"; exon_number "13";
chr5	StringTie	exon	151062127	151062212	1000	-	.	gene_id "MSTRG.158310"; transcript_id "MSTRG.158310.48"; exon_number "14";
chr5	StringTie	exon	151063613	151063747	1000	-	.	gene_id "MSTRG.158310"; transcript_id "MSTRG.158310.48"; exon_number "15";
chr5	StringTie	exon	151064960	151065131	1000	-	.	gene_id "MSTRG.158310"; transcript_id "MSTRG.158310.48"; exon_number "16";
chr5	StringTie	exon	151080324	151080359	1000	-	.	gene_id "MSTRG.158310"; transcript_id "MSTRG.158310.48"; exon_number "17";
chr5	StringTie	exon	151080880	151081034	1000	-	.	gene_id "MSTRG.158310"; transcript_id "MSTRG.158310.48"; exon_number "18";
chr5	StringTie	transcript	151099390	151157796	1000	-	.	gene_id "MSTRG.158310"; transcript_id "MSTRG.158310.480";
chr5	StringTie	exon	151099390	151101507	1000	-	.	gene_id "MSTRG.158310"; transcript_id "MSTRG.158310.480"; exon_number "1";
chr5	StringTie	exon	151103570	151103692	1000	-	.	gene_id "MSTRG.158310"; transcript_id "MSTRG.158310.480"; exon_number "2";
chr5	StringTie	exon	151105245	151105303	1000	-	.	gene_id "MSTRG.158310"; transcript_id "MSTRG.158310.480"; exon_number "3";
chr5	StringTie	exon	151108455	151108550	1000	-	.	gene_id "MSTRG.158310"; transcript_id "MSTRG.158310.480"; exon_number "4";
chr5	StringTie	exon	151109753	151109846	1000	-	.	gene_id "MSTRG.158310"; transcript_id "MSTRG.158310.480"; exon_number "5";
chr5	StringTie	exon	151117127	151117180	1000	-	.	gene_id "MSTRG.158310"; transcript_id "MSTRG.158310.480"; exon_number "6";
chr5	StringTie	exon	151117758	151117837	1000	-	.	gene_id "MSTRG.158310"; transcript_id "MSTRG.158310.480"; exon_number "7";
chr5	StringTie	exon	151119300	151119390	1000	-	.	gene_id "MSTRG.158310"; transcript_id "MSTRG.158310.480"; exon_number "8";
chr5	StringTie	exon	151122147	151122260	1000	-	.	gene_id "MSTRG.158310"; transcript_id "MSTRG.158310.480"; exon_number "9";
chr5	StringTie	exon	151122917	151123011	1000	-	.	gene_id "MSTRG.158310"; transcript_id "MSTRG.158310.480"; exon_number "10";
chr5	StringTie	exon	151124286	151124367	1000	-	.	gene_id "MSTRG.158310"; transcript_id "MSTRG.158310.480"; exon_number "11";
chr5	StringTie	exon	151126402	151126480	1000	-	.	gene_id "MSTRG.158310"; transcript_id "MSTRG.158310.480"; exon_number "12";
chr5	StringTie	exon	151128181	151128239	1000	-	.	gene_id "MSTRG.158310"; transcript_id "MSTRG.158310.480"; exon_number "13";
chr5	StringTie	exon	151129407	151129529	1000	-	.	gene_id "MSTRG.158310"; transcript_id "MSTRG.158310.480"; exon_number "14";
chr5	StringTie	exon	151131231	151131289	1000	-	.	gene_id "MSTRG.158310"; transcript_id "MSTRG.158310.480"; exon_number "15";
chr5	StringTie	exon	151132476	151132560	1000	-	.	gene_id "MSTRG.158310"; transcript_id "MSTRG.158310.480"; exon_number "16";
chr5	StringTie	exon	151133094	151133187	1000	-	.	gene_id "MSTRG.158310"; transcript_id "MSTRG.158310.480"; exon_number "17";
chr5	StringTie	exon	151134427	151134483	1000	-	.	gene_id "MSTRG.158310"; transcript_id "MSTRG.158310.480"; exon_number "18";
chr5	StringTie	exon	151136256	151136335	1000	-	.	gene_id "MSTRG.158310"; transcript_id "MSTRG.158310.480"; exon_number "19";
chr5	StringTie	exon	151137231	151137321	1000	-	.	gene_id "MSTRG.158310"; transcript_id "MSTRG.158310.480"; exon_number "20";
chr5	StringTie	exon	151138678	151138791	1000	-	.	gene_id "MSTRG.158310"; transcript_id "MSTRG.158310.480"; exon_number "21";
chr5	StringTie	exon	151139353	151139447	1000	-	.	gene_id "MSTRG.158310"; transcript_id "MSTRG.158310.480"; exon_number "22";
chr5	StringTie	exon	151140153	151140243	1000	-	.	gene_id "MSTRG.158310"; transcript_id "MSTRG.158310.480"; exon_number "23";
chr5	StringTie	exon	151147884	151147926	1000	-	.	gene_id "MSTRG.158310"; transcript_id "MSTRG.158310.480"; exon_number "24";
chr5	StringTie	exon	151157680	151157796	1000	-	.	gene_id "MSTRG.158310"; transcript_id "MSTRG.158310.480"; exon_number "25";
chr5	StringTie	transcript	151099417	151157855	1000	-	.	gene_id "MSTRG.158310"; transcript_id "MSTRG.158310.481";
chr5	StringTie	exon	151099417	151101507	1000	-	.	gene_id "MSTRG.158310"; transcript_id "MSTRG.158310.481"; exon_number "1";
chr5	StringTie	exon	151103570	151103692	1000	-	.	gene_id "MSTRG.158310"; transcript_id "MSTRG.158310.481"; exon_number "2";
chr5	StringTie	exon	151105245	151105303	1000	-	.	gene_id "MSTRG.158310"; transcript_id "MSTRG.158310.481"; exon_number "3";
chr5	StringTie	exon	151108455	151108550	1000	-	.	gene_id "MSTRG.158310"; transcript_id "MSTRG.158310.481"; exon_number "4";
chr5	StringTie	exon	151109753	151109846	1000	-	.	gene_id "MSTRG.158310"; transcript_id "MSTRG.158310.481"; exon_number "5";
chr5	StringTie	exon	151117127	151117180	1000	-	.	gene_id "MSTRG.158310"; transcript_id "MSTRG.158310.481"; exon_number "6";
chr5	StringTie	exon	151117758	151117837	1000	-	.	gene_id "MSTRG.158310"; transcript_id "MSTRG.158310.481"; exon_number "7";
chr5	StringTie	exon	151119300	151119388	1000	-	.	gene_id "MSTRG.158310"; transcript_id "MSTRG.158310.481"; exon_number "8";
chr5	StringTie	exon	151122146	151122260	1000	-	.	gene_id "MSTRG.158310"; transcript_id "MSTRG.158310.481"; exon_number "9";
chr5	StringTie	exon	151122917	151123011	1000	-	.	gene_id "MSTRG.158310"; transcript_id "MSTRG.158310.481"; exon_number "10";
chr5	StringTie	exon	151124286	151124367	1000	-	.	gene_id "MSTRG.158310"; transcript_id "MSTRG.158310.481"; exon_number "11";
chr5	StringTie	exon	151126402	151126480	1000	-	.	gene_id "MSTRG.158310"; transcript_id "MSTRG.158310.481"; exon_number "12";
chr5	StringTie	exon	151128181	151128239	1000	-	.	gene_id "MSTRG.158310"; transcript_id "MSTRG.158310.481"; exon_number "13";
chr5	StringTie	exon	151129407	151129529	1000	-	.	gene_id "MSTRG.158310"; transcript_id "MSTRG.158310.481"; exon_number "14";
chr5	StringTie	exon	151131231	151131289	1000	-	.	gene_id "MSTRG.158310"; transcript_id "MSTRG.158310.481"; exon_number "15";
chr5	StringTie	exon	151132476	151132571	1000	-	.	gene_id "MSTRG.158310"; transcript_id "MSTRG.158310.481"; exon_number "16";
chr5	StringTie	exon	151133094	151133187	1000	-	.	gene_id "MSTRG.158310"; transcript_id "MSTRG.158310.481"; exon_number "17";
chr5	StringTie	exon	151134427	151134483	1000	-	.	gene_id "MSTRG.158310"; transcript_id "MSTRG.158310.481"; exon_number "18";
chr5	StringTie	exon	151136256	151136335	1000	-	.	gene_id "MSTRG.158310"; transcript_id "MSTRG.158310.481"; exon_number "19";
chr5	StringTie	exon	151137231	151137321	1000	-	.	gene_id "MSTRG.158310"; transcript_id "MSTRG.158310.481"; exon_number "20";
chr5	StringTie	exon	151138678	151138791	1000	-	.	gene_id "MSTRG.158310"; transcript_id "MSTRG.158310.481"; exon_number "21";
chr5	StringTie	exon	151139353	151139447	1000	-	.	gene_id "MSTRG.158310"; transcript_id "MSTRG.158310.481"; exon_number "22";
chr5	StringTie	exon	151140153	151140243	1000	-	.	gene_id "MSTRG.158310"; transcript_id "MSTRG.158310.481"; exon_number "23";
chr5	StringTie	exon	151147884	151147926	1000	-	.	gene_id "MSTRG.158310"; transcript_id "MSTRG.158310.481"; exon_number "24";
chr5	StringTie	exon	151157680	151157855	1000	-	.	gene_id "MSTRG.158310"; transcript_id "MSTRG.158310.481"; exon_number "25";
chr5	StringTie	transcript	151099417	151157821	1000	-	.	gene_id "MSTRG.158310"; transcript_id "MSTRG.158310.482";
chr5	StringTie	exon	151099417	151101507	1000	-	.	gene_id "MSTRG.158310"; transcript_id "MSTRG.158310.482"; exon_number "1";
chr5	StringTie	exon	151103570	151103692	1000	-	.	gene_id "MSTRG.158310"; transcript_id "MSTRG.158310.482"; exon_number "2";
chr5	StringTie	exon	151105245	151105303	1000	-	.	gene_id "MSTRG.158310"; transcript_id "MSTRG.158310.482"; exon_number "3";
chr5	StringTie	exon	151108455	151108550	1000	-	.	gene_id "MSTRG.158310"; transcript_id "MSTRG.158310.482"; exon_number "4";
chr5	StringTie	exon	151109753	151109846	1000	-	.	gene_id "MSTRG.158310"; transcript_id "MSTRG.158310.482"; exon_number "5";
chr5	StringTie	exon	151117127	151117180	1000	-	.	gene_id "MSTRG.158310"; transcript_id "MSTRG.158310.482"; exon_number "6";
chr5	StringTie	exon	151117758	151117837	1000	-	.	gene_id "MSTRG.158310"; transcript_id "MSTRG.158310.482"; exon_number "7";
chr5	StringTie	exon	151119300	151119390	1000	-	.	gene_id "MSTRG.158310"; transcript_id "MSTRG.158310.482"; exon_number "8";
chr5	StringTie	exon	151122147	151122260	1000	-	.	gene_id "MSTRG.158310"; transcript_id "MSTRG.158310.482"; exon_number "9";
chr5	StringTie	exon	151122917	151123011	1000	-	.	gene_id "MSTRG.158310"; transcript_id "MSTRG.158310.482"; exon_number "10";
chr5	StringTie	exon	151124286	151124367	1000	-	.	gene_id "MSTRG.158310"; transcript_id "MSTRG.158310.482"; exon_number "11";
chr5	StringTie	exon	151126402	151126480	1000	-	.	gene_id "MSTRG.158310"; transcript_id "MSTRG.158310.482"; exon_number "12";
chr5	StringTie	exon	151128181	151128239	1000	-	.	gene_id "MSTRG.158310"; transcript_id "MSTRG.158310.482"; exon_number "13";
chr5	StringTie	exon	151129408	151129529	1000	-	.	gene_id "MSTRG.158310"; transcript_id "MSTRG.158310.482"; exon_number "14";
chr5	StringTie	exon	151131231	151131289	1000	-	.	gene_id "MSTRG.158310"; transcript_id "MSTRG.158310.482"; exon_number "15";
chr5	StringTie	exon	151132476	151132571	1000	-	.	gene_id "MSTRG.158310"; transcript_id "MSTRG.158310.482"; exon_number "16";
chr5	StringTie	exon	151133094	151133187	1000	-	.	gene_id "MSTRG.158310"; transcript_id "MSTRG.158310.482"; exon_number "17";
chr5	StringTie	exon	151134427	151134483	1000	-	.	gene_id "MSTRG.158310"; transcript_id "MSTRG.158310.482"; exon_number "18";
chr5	StringTie	exon	151136256	151136335	1000	-	.	gene_id "MSTRG.158310"; transcript_id "MSTRG.158310.482"; exon_number "19";
chr5	StringTie	exon	151137231	151137321	1000	-	.	gene_id "MSTRG.158310"; transcript_id "MSTRG.158310.482"; exon_number "20";
chr5	StringTie	exon	151138678	151138791	1000	-	.	gene_id "MSTRG.158310"; transcript_id "MSTRG.158310.482"; exon_number "21";
chr5	StringTie	exon	151139353	151139447	1000	-	.	gene_id "MSTRG.158310"; transcript_id "MSTRG.158310.482"; exon_number "22";
chr5	StringTie	exon	151140153	151140243	1000	-	.	gene_id "MSTRG.158310"; transcript_id "MSTRG.158310.482"; exon_number "23";
chr5	StringTie	exon	151147884	151147926	1000	-	.	gene_id "MSTRG.158310"; transcript_id "MSTRG.158310.482"; exon_number "24";
chr5	StringTie	exon	151157680	151157821	1000	-	.	gene_id "MSTRG.158310"; transcript_id "MSTRG.158310.482"; exon_number "25";
chr5	StringTie	transcript	151099422	151157822	1000	-	.	gene_id "MSTRG.158310"; transcript_id "MSTRG.158310.483";
chr5	StringTie	exon	151099422	151101507	1000	-	.	gene_id "MSTRG.158310"; transcript_id "MSTRG.158310.483"; exon_number "1";
chr5	StringTie	exon	151103570	151103692	1000	-	.	gene_id "MSTRG.158310"; transcript_id "MSTRG.158310.483"; exon_number "2";
chr5	StringTie	exon	151105245	151105303	1000	-	.	gene_id "MSTRG.158310"; transcript_id "MSTRG.158310.483"; exon_number "3";
chr5	StringTie	exon	151108455	151108550	1000	-	.	gene_id "MSTRG.158310"; transcript_id "MSTRG.158310.483"; exon_number "4";
chr5	StringTie	exon	151109753	151109846	1000	-	.	gene_id "MSTRG.158310"; transcript_id "MSTRG.158310.483"; exon_number "5";
chr5	StringTie	exon	151117127	151117180	1000	-	.	gene_id "MSTRG.158310"; transcript_id "MSTRG.158310.483"; exon_number "6";
chr5	StringTie	exon	151117758	151117837	1000	-	.	gene_id "MSTRG.158310"; transcript_id "MSTRG.158310.483"; exon_number "7";
chr5	StringTie	exon	151119300	151119390	1000	-	.	gene_id "MSTRG.158310"; transcript_id "MSTRG.158310.483"; exon_number "8";
chr5	StringTie	exon	151122147	151122260	1000	-	.	gene_id "MSTRG.158310"; transcript_id "MSTRG.158310.483"; exon_number "9";
chr5	StringTie	exon	151122917	151123011	1000	-	.	gene_id "MSTRG.158310"; transcript_id "MSTRG.158310.483"; exon_number "10";
chr5	StringTie	exon	151124286	151124367	1000	-	.	gene_id "MSTRG.158310"; transcript_id "MSTRG.158310.483"; exon_number "11";
chr5	StringTie	exon	151126402	151126480	1000	-	.	gene_id "MSTRG.158310"; transcript_id "MSTRG.158310.483"; exon_number "12";
chr5	StringTie	exon	151128181	151128239	1000	-	.	gene_id "MSTRG.158310"; transcript_id "MSTRG.158310.483"; exon_number "13";
chr5	StringTie	exon	151129407	151129529	1000	-	.	gene_id "MSTRG.158310"; transcript_id "MSTRG.158310.483"; exon_number "14";
chr5	StringTie	exon	151131231	151131289	1000	-	.	gene_id "MSTRG.158310"; transcript_id "MSTRG.158310.483"; exon_number "15";
chr5	StringTie	exon	151132476	151132569	1000	-	.	gene_id "MSTRG.158310"; transcript_id "MSTRG.158310.483"; exon_number "16";
chr5	StringTie	exon	151133094	151133187	1000	-	.	gene_id "MSTRG.158310"; transcript_id "MSTRG.158310.483"; exon_number "17";
chr5	StringTie	exon	151134427	151134483	1000	-	.	gene_id "MSTRG.158310"; transcript_id "MSTRG.158310.483"; exon_number "18";
chr5	StringTie	exon	151136256	151136335	1000	-	.	gene_id "MSTRG.158310"; transcript_id "MSTRG.158310.483"; exon_number "19";
chr5	StringTie	exon	151137231	151137321	1000	-	.	gene_id "MSTRG.158310"; transcript_id "MSTRG.158310.483"; exon_number "20";
chr5	StringTie	exon	151138678	151138791	1000	-	.	gene_id "MSTRG.158310"; transcript_id "MSTRG.158310.483"; exon_number "21";
chr5	StringTie	exon	151139353	151139447	1000	-	.	gene_id "MSTRG.158310"; transcript_id "MSTRG.158310.483"; exon_number "22";
chr5	StringTie	exon	151140153	151140243	1000	-	.	gene_id "MSTRG.158310"; transcript_id "MSTRG.158310.483"; exon_number "23";
chr5	StringTie	exon	151147884	151147926	1000	-	.	gene_id "MSTRG.158310"; transcript_id "MSTRG.158310.483"; exon_number "24";
chr5	StringTie	exon	151157680	151157822	1000	-	.	gene_id "MSTRG.158310"; transcript_id "MSTRG.158310.483"; exon_number "25";
chr5	StringTie	transcript	151100712	151157834	1000	-	.	gene_id "MSTRG.158310"; transcript_id "MSTRG.158310.484";
chr5	StringTie	exon	151100712	151100962	1000	-	.	gene_id "MSTRG.158310"; transcript_id "MSTRG.158310.484"; exon_number "1";
chr5	StringTie	exon	151101459	151101507	1000	-	.	gene_id "MSTRG.158310"; transcript_id "MSTRG.158310.484"; exon_number "2";
chr5	StringTie	exon	151103570	151103692	1000	-	.	gene_id "MSTRG.158310"; transcript_id "MSTRG.158310.484"; exon_number "3";
chr5	StringTie	exon	151105245	151105303	1000	-	.	gene_id "MSTRG.158310"; transcript_id "MSTRG.158310.484"; exon_number "4";
chr5	StringTie	exon	151108455	151108550	1000	-	.	gene_id "MSTRG.158310"; transcript_id "MSTRG.158310.484"; exon_number "5";
chr5	StringTie	exon	151109753	151109846	1000	-	.	gene_id "MSTRG.158310"; transcript_id "MSTRG.158310.484"; exon_number "6";
chr5	StringTie	exon	151117127	151117180	1000	-	.	gene_id "MSTRG.158310"; transcript_id "MSTRG.158310.484"; exon_number "7";
chr5	StringTie	exon	151117758	151117837	1000	-	.	gene_id "MSTRG.158310"; transcript_id "MSTRG.158310.484"; exon_number "8";
chr5	StringTie	exon	151119300	151119390	1000	-	.	gene_id "MSTRG.158310"; transcript_id "MSTRG.158310.484"; exon_number "9";
chr5	StringTie	exon	151122147	151122260	1000	-	.	gene_id "MSTRG.158310"; transcript_id "MSTRG.158310.484"; exon_number "10";
chr5	StringTie	exon	151122917	151123009	1000	-	.	gene_id "MSTRG.158310"; transcript_id "MSTRG.158310.484"; exon_number "11";
chr5	StringTie	exon	151124285	151124367	1000	-	.	gene_id "MSTRG.158310"; transcript_id "MSTRG.158310.484"; exon_number "12";
chr5	StringTie	exon	151126402	151126480	1000	-	.	gene_id "MSTRG.158310"; transcript_id "MSTRG.158310.484"; exon_number "13";
chr5	StringTie	exon	151128181	151128239	1000	-	.	gene_id "MSTRG.158310"; transcript_id "MSTRG.158310.484"; exon_number "14";
chr5	StringTie	exon	151129407	151129529	1000	-	.	gene_id "MSTRG.158310"; transcript_id "MSTRG.158310.484"; exon_number "15";
chr5	StringTie	exon	151131231	151131289	1000	-	.	gene_id "MSTRG.158310"; transcript_id "MSTRG.158310.484"; exon_number "16";
chr5	StringTie	exon	151132476	151132571	1000	-	.	gene_id "MSTRG.158310"; transcript_id "MSTRG.158310.484"; exon_number "17";
chr5	StringTie	exon	151133094	151133187	1000	-	.	gene_id "MSTRG.158310"; transcript_id "MSTRG.158310.484"; exon_number "18";
chr5	StringTie	exon	151134427	151134483	1000	-	.	gene_id "MSTRG.158310"; transcript_id "MSTRG.158310.484"; exon_number "19";
chr5	StringTie	exon	151136256	151136335	1000	-	.	gene_id "MSTRG.158310"; transcript_id "MSTRG.158310.484"; exon_number "20";
chr5	StringTie	exon	151137231	151137321	1000	-	.	gene_id "MSTRG.158310"; transcript_id "MSTRG.158310.484"; exon_number "21";
chr5	StringTie	exon	151138678	151138791	1000	-	.	gene_id "MSTRG.158310"; transcript_id "MSTRG.158310.484"; exon_number "22";
chr5	StringTie	exon	151139353	151139447	1000	-	.	gene_id "MSTRG.158310"; transcript_id "MSTRG.158310.484"; exon_number "23";
chr5	StringTie	exon	151140153	151140243	1000	-	.	gene_id "MSTRG.158310"; transcript_id "MSTRG.158310.484"; exon_number "24";
chr5	StringTie	exon	151147884	151147926	1000	-	.	gene_id "MSTRG.158310"; transcript_id "MSTRG.158310.484"; exon_number "25";
chr5	StringTie	exon	151157680	151157834	1000	-	.	gene_id "MSTRG.158310"; transcript_id "MSTRG.158310.484"; exon_number "26";
chr5	StringTie	transcript	151100712	151157822	1000	-	.	gene_id "MSTRG.158310"; transcript_id "MSTRG.158310.485";
chr5	StringTie	exon	151100712	151100962	1000	-	.	gene_id "MSTRG.158310"; transcript_id "MSTRG.158310.485"; exon_number "1";
chr5	StringTie	exon	151101459	151101507	1000	-	.	gene_id "MSTRG.158310"; transcript_id "MSTRG.158310.485"; exon_number "2";
chr5	StringTie	exon	151103570	151103692	1000	-	.	gene_id "MSTRG.158310"; transcript_id "MSTRG.158310.485"; exon_number "3";
chr5	StringTie	exon	151105245	151105303	1000	-	.	gene_id "MSTRG.158310"; transcript_id "MSTRG.158310.485"; exon_number "4";
chr5	StringTie	exon	151108455	151108550	1000	-	.	gene_id "MSTRG.158310"; transcript_id "MSTRG.158310.485"; exon_number "5";
chr5	StringTie	exon	151109753	151109846	1000	-	.	gene_id "MSTRG.158310"; transcript_id "MSTRG.158310.485"; exon_number "6";
chr5	StringTie	exon	151117127	151117180	1000	-	.	gene_id "MSTRG.158310"; transcript_id "MSTRG.158310.485"; exon_number "7";
chr5	StringTie	exon	151117758	151117837	1000	-	.	gene_id "MSTRG.158310"; transcript_id "MSTRG.158310.485"; exon_number "8";
chr5	StringTie	exon	151119300	151119390	1000	-	.	gene_id "MSTRG.158310"; transcript_id "MSTRG.158310.485"; exon_number "9";
chr5	StringTie	exon	151122147	151122260	1000	-	.	gene_id "MSTRG.158310"; transcript_id "MSTRG.158310.485"; exon_number "10";
chr5	StringTie	exon	151122917	151123011	1000	-	.	gene_id "MSTRG.158310"; transcript_id "MSTRG.158310.485"; exon_number "11";
chr5	StringTie	exon	151124286	151124367	1000	-	.	gene_id "MSTRG.158310"; transcript_id "MSTRG.158310.485"; exon_number "12";
chr5	StringTie	exon	151126402	151126480	1000	-	.	gene_id "MSTRG.158310"; transcript_id "MSTRG.158310.485"; exon_number "13";
chr5	StringTie	exon	151128181	151128239	1000	-	.	gene_id "MSTRG.158310"; transcript_id "MSTRG.158310.485"; exon_number "14";
chr5	StringTie	exon	151129407	151129529	1000	-	.	gene_id "MSTRG.158310"; transcript_id "MSTRG.158310.485"; exon_number "15";
chr5	StringTie	exon	151131231	151131289	1000	-	.	gene_id "MSTRG.158310"; transcript_id "MSTRG.158310.485"; exon_number "16";
chr5	StringTie	exon	151132476	151132571	1000	-	.	gene_id "MSTRG.158310"; transcript_id "MSTRG.158310.485"; exon_number "17";
chr5	StringTie	exon	151133094	151133187	1000	-	.	gene_id "MSTRG.158310"; transcript_id "MSTRG.158310.485"; exon_number "18";
chr5	StringTie	exon	151134427	151134483	1000	-	.	gene_id "MSTRG.158310"; transcript_id "MSTRG.158310.485"; exon_number "19";
chr5	StringTie	exon	151136256	151136335	1000	-	.	gene_id "MSTRG.158310"; transcript_id "MSTRG.158310.485"; exon_number "20";
chr5	StringTie	exon	151137231	151137319	1000	-	.	gene_id "MSTRG.158310"; transcript_id "MSTRG.158310.485"; exon_number "21";
chr5	StringTie	exon	151138677	151138791	1000	-	.	gene_id "MSTRG.158310"; transcript_id "MSTRG.158310.485"; exon_number "22";
chr5	StringTie	exon	151139353	151139447	1000	-	.	gene_id "MSTRG.158310"; transcript_id "MSTRG.158310.485"; exon_number "23";
chr5	StringTie	exon	151140153	151140243	1000	-	.	gene_id "MSTRG.158310"; transcript_id "MSTRG.158310.485"; exon_number "24";
chr5	StringTie	exon	151147884	151147926	1000	-	.	gene_id "MSTRG.158310"; transcript_id "MSTRG.158310.485"; exon_number "25";
chr5	StringTie	exon	151157680	151157822	1000	-	.	gene_id "MSTRG.158310"; transcript_id "MSTRG.158310.485"; exon_number "26";
chr5	StringTie	transcript	151100712	151157785	1000	-	.	gene_id "MSTRG.158310"; transcript_id "MSTRG.158310.486";
chr5	StringTie	exon	151100712	151100962	1000	-	.	gene_id "MSTRG.158310"; transcript_id "MSTRG.158310.486"; exon_number "1";
chr5	StringTie	exon	151101459	151101507	1000	-	.	gene_id "MSTRG.158310"; transcript_id "MSTRG.158310.486"; exon_number "2";
chr5	StringTie	exon	151103570	151103692	1000	-	.	gene_id "MSTRG.158310"; transcript_id "MSTRG.158310.486"; exon_number "3";
chr5	StringTie	exon	151105245	151105303	1000	-	.	gene_id "MSTRG.158310"; transcript_id "MSTRG.158310.486"; exon_number "4";
chr5	StringTie	exon	151108455	151108550	1000	-	.	gene_id "MSTRG.158310"; transcript_id "MSTRG.158310.486"; exon_number "5";
chr5	StringTie	exon	151109753	151109846	1000	-	.	gene_id "MSTRG.158310"; transcript_id "MSTRG.158310.486"; exon_number "6";
chr5	StringTie	exon	151110627	151110644	1000	-	.	gene_id "MSTRG.158310"; transcript_id "MSTRG.158310.486"; exon_number "7";
chr5	StringTie	exon	151117127	151117180	1000	-	.	gene_id "MSTRG.158310"; transcript_id "MSTRG.158310.486"; exon_number "8";
chr5	StringTie	exon	151117758	151117837	1000	-	.	gene_id "MSTRG.158310"; transcript_id "MSTRG.158310.486"; exon_number "9";
chr5	StringTie	exon	151119300	151119390	1000	-	.	gene_id "MSTRG.158310"; transcript_id "MSTRG.158310.486"; exon_number "10";
chr5	StringTie	exon	151122147	151122260	1000	-	.	gene_id "MSTRG.158310"; transcript_id "MSTRG.158310.486"; exon_number "11";
chr5	StringTie	exon	151122917	151123011	1000	-	.	gene_id "MSTRG.158310"; transcript_id "MSTRG.158310.486"; exon_number "12";
chr5	StringTie	exon	151124286	151124367	1000	-	.	gene_id "MSTRG.158310"; transcript_id "MSTRG.158310.486"; exon_number "13";
chr5	StringTie	exon	151126402	151126480	1000	-	.	gene_id "MSTRG.158310"; transcript_id "MSTRG.158310.486"; exon_number "14";
chr5	StringTie	exon	151128181	151128239	1000	-	.	gene_id "MSTRG.158310"; transcript_id "MSTRG.158310.486"; exon_number "15";
chr5	StringTie	exon	151129407	151129529	1000	-	.	gene_id "MSTRG.158310"; transcript_id "MSTRG.158310.486"; exon_number "16";
chr5	StringTie	exon	151131231	151131289	1000	-	.	gene_id "MSTRG.158310"; transcript_id "MSTRG.158310.486"; exon_number "17";
chr5	StringTie	exon	151132476	151132571	1000	-	.	gene_id "MSTRG.158310"; transcript_id "MSTRG.158310.486"; exon_number "18";
chr5	StringTie	exon	151133094	151133187	1000	-	.	gene_id "MSTRG.158310"; transcript_id "MSTRG.158310.486"; exon_number "19";
chr5	StringTie	exon	151134427	151134483	1000	-	.	gene_id "MSTRG.158310"; transcript_id "MSTRG.158310.486"; exon_number "20";
chr5	StringTie	exon	151136256	151136335	1000	-	.	gene_id "MSTRG.158310"; transcript_id "MSTRG.158310.486"; exon_number "21";
chr5	StringTie	exon	151137231	151137321	1000	-	.	gene_id "MSTRG.158310"; transcript_id "MSTRG.158310.486"; exon_number "22";
chr5	StringTie	exon	151138678	151139447	1000	-	.	gene_id "MSTRG.158310"; transcript_id "MSTRG.158310.486"; exon_number "23";
chr5	StringTie	exon	151140153	151140243	1000	-	.	gene_id "MSTRG.158310"; transcript_id "MSTRG.158310.486"; exon_number "24";
chr5	StringTie	exon	151147884	151147926	1000	-	.	gene_id "MSTRG.158310"; transcript_id "MSTRG.158310.486"; exon_number "25";
chr5	StringTie	exon	151157680	151157785	1000	-	.	gene_id "MSTRG.158310"; transcript_id "MSTRG.158310.486"; exon_number "26";
chr5	StringTie	transcript	151100712	151137970	1000	-	.	gene_id "MSTRG.158310"; transcript_id "MSTRG.158310.487";
chr5	StringTie	exon	151100712	151100962	1000	-	.	gene_id "MSTRG.158310"; transcript_id "MSTRG.158310.487"; exon_number "1";
chr5	StringTie	exon	151101459	151101507	1000	-	.	gene_id "MSTRG.158310"; transcript_id "MSTRG.158310.487"; exon_number "2";
chr5	StringTie	exon	151103570	151103692	1000	-	.	gene_id "MSTRG.158310"; transcript_id "MSTRG.158310.487"; exon_number "3";
chr5	StringTie	exon	151105245	151105303	1000	-	.	gene_id "MSTRG.158310"; transcript_id "MSTRG.158310.487"; exon_number "4";
chr5	StringTie	exon	151108455	151108550	1000	-	.	gene_id "MSTRG.158310"; transcript_id "MSTRG.158310.487"; exon_number "5";
chr5	StringTie	exon	151109753	151109846	1000	-	.	gene_id "MSTRG.158310"; transcript_id "MSTRG.158310.487"; exon_number "6";
chr5	StringTie	exon	151117127	151117180	1000	-	.	gene_id "MSTRG.158310"; transcript_id "MSTRG.158310.487"; exon_number "7";
chr5	StringTie	exon	151117758	151117837	1000	-	.	gene_id "MSTRG.158310"; transcript_id "MSTRG.158310.487"; exon_number "8";
chr5	StringTie	exon	151119300	151119390	1000	-	.	gene_id "MSTRG.158310"; transcript_id "MSTRG.158310.487"; exon_number "9";
chr5	StringTie	exon	151122147	151122260	1000	-	.	gene_id "MSTRG.158310"; transcript_id "MSTRG.158310.487"; exon_number "10";
chr5	StringTie	exon	151122917	151123011	1000	-	.	gene_id "MSTRG.158310"; transcript_id "MSTRG.158310.487"; exon_number "11";
chr5	StringTie	exon	151124286	151124367	1000	-	.	gene_id "MSTRG.158310"; transcript_id "MSTRG.158310.487"; exon_number "12";
chr5	StringTie	exon	151126402	151126480	1000	-	.	gene_id "MSTRG.158310"; transcript_id "MSTRG.158310.487"; exon_number "13";
chr5	StringTie	exon	151128181	151128239	1000	-	.	gene_id "MSTRG.158310"; transcript_id "MSTRG.158310.487"; exon_number "14";
chr5	StringTie	exon	151129407	151129529	1000	-	.	gene_id "MSTRG.158310"; transcript_id "MSTRG.158310.487"; exon_number "15";
chr5	StringTie	exon	151131231	151131289	1000	-	.	gene_id "MSTRG.158310"; transcript_id "MSTRG.158310.487"; exon_number "16";
chr5	StringTie	exon	151132476	151132571	1000	-	.	gene_id "MSTRG.158310"; transcript_id "MSTRG.158310.487"; exon_number "17";
chr5	StringTie	exon	151133094	151133187	1000	-	.	gene_id "MSTRG.158310"; transcript_id "MSTRG.158310.487"; exon_number "18";
chr5	StringTie	exon	151134427	151134483	1000	-	.	gene_id "MSTRG.158310"; transcript_id "MSTRG.158310.487"; exon_number "19";
chr5	StringTie	exon	151136256	151136335	1000	-	.	gene_id "MSTRG.158310"; transcript_id "MSTRG.158310.487"; exon_number "20";
chr5	StringTie	exon	151137231	151137321	1000	-	.	gene_id "MSTRG.158310"; transcript_id "MSTRG.158310.487"; exon_number "21";
chr5	StringTie	exon	151137854	151137970	1000	-	.	gene_id "MSTRG.158310"; transcript_id "MSTRG.158310.487"; exon_number "22";
chr5	StringTie	transcript	151100712	151139448	1000	-	.	gene_id "MSTRG.158310"; transcript_id "MSTRG.158310.488";
chr5	StringTie	exon	151100712	151100962	1000	-	.	gene_id "MSTRG.158310"; transcript_id "MSTRG.158310.488"; exon_number "1";
chr5	StringTie	exon	151101459	151101507	1000	-	.	gene_id "MSTRG.158310"; transcript_id "MSTRG.158310.488"; exon_number "2";
chr5	StringTie	exon	151103570	151103692	1000	-	.	gene_id "MSTRG.158310"; transcript_id "MSTRG.158310.488"; exon_number "3";
chr5	StringTie	exon	151105245	151105303	1000	-	.	gene_id "MSTRG.158310"; transcript_id "MSTRG.158310.488"; exon_number "4";
chr5	StringTie	exon	151108455	151108550	1000	-	.	gene_id "MSTRG.158310"; transcript_id "MSTRG.158310.488"; exon_number "5";
chr5	StringTie	exon	151109753	151109846	1000	-	.	gene_id "MSTRG.158310"; transcript_id "MSTRG.158310.488"; exon_number "6";
chr5	StringTie	exon	151117127	151117180	1000	-	.	gene_id "MSTRG.158310"; transcript_id "MSTRG.158310.488"; exon_number "7";
chr5	StringTie	exon	151117758	151117837	1000	-	.	gene_id "MSTRG.158310"; transcript_id "MSTRG.158310.488"; exon_number "8";
chr5	StringTie	exon	151119300	151119390	1000	-	.	gene_id "MSTRG.158310"; transcript_id "MSTRG.158310.488"; exon_number "9";
chr5	StringTie	exon	151122147	151122260	1000	-	.	gene_id "MSTRG.158310"; transcript_id "MSTRG.158310.488"; exon_number "10";
chr5	StringTie	exon	151122917	151123011	1000	-	.	gene_id "MSTRG.158310"; transcript_id "MSTRG.158310.488"; exon_number "11";
chr5	StringTie	exon	151124286	151124367	1000	-	.	gene_id "MSTRG.158310"; transcript_id "MSTRG.158310.488"; exon_number "12";
chr5	StringTie	exon	151126404	151126480	1000	-	.	gene_id "MSTRG.158310"; transcript_id "MSTRG.158310.488"; exon_number "13";
chr5	StringTie	exon	151128181	151128239	1000	-	.	gene_id "MSTRG.158310"; transcript_id "MSTRG.158310.488"; exon_number "14";
chr5	StringTie	exon	151129407	151129529	1000	-	.	gene_id "MSTRG.158310"; transcript_id "MSTRG.158310.488"; exon_number "15";
chr5	StringTie	exon	151131231	151131289	1000	-	.	gene_id "MSTRG.158310"; transcript_id "MSTRG.158310.488"; exon_number "16";
chr5	StringTie	exon	151132476	151132571	1000	-	.	gene_id "MSTRG.158310"; transcript_id "MSTRG.158310.488"; exon_number "17";
chr5	StringTie	exon	151133094	151133187	1000	-	.	gene_id "MSTRG.158310"; transcript_id "MSTRG.158310.488"; exon_number "18";
chr5	StringTie	exon	151134427	151134483	1000	-	.	gene_id "MSTRG.158310"; transcript_id "MSTRG.158310.488"; exon_number "19";
chr5	StringTie	exon	151136256	151136335	1000	-	.	gene_id "MSTRG.158310"; transcript_id "MSTRG.158310.488"; exon_number "20";
chr5	StringTie	exon	151137231	151137321	1000	-	.	gene_id "MSTRG.158310"; transcript_id "MSTRG.158310.488"; exon_number "21";
chr5	StringTie	exon	151138678	151138791	1000	-	.	gene_id "MSTRG.158310"; transcript_id "MSTRG.158310.488"; exon_number "22";
chr5	StringTie	exon	151139353	151139448	1000	-	.	gene_id "MSTRG.158310"; transcript_id "MSTRG.158310.488"; exon_number "23";
chr5	StringTie	transcript	151100712	151157812	1000	-	.	gene_id "MSTRG.158310"; transcript_id "MSTRG.158310.489";
chr5	StringTie	exon	151100712	151100962	1000	-	.	gene_id "MSTRG.158310"; transcript_id "MSTRG.158310.489"; exon_number "1";
chr5	StringTie	exon	151101459	151101507	1000	-	.	gene_id "MSTRG.158310"; transcript_id "MSTRG.158310.489"; exon_number "2";
chr5	StringTie	exon	151103570	151103692	1000	-	.	gene_id "MSTRG.158310"; transcript_id "MSTRG.158310.489"; exon_number "3";
chr5	StringTie	exon	151105245	151105303	1000	-	.	gene_id "MSTRG.158310"; transcript_id "MSTRG.158310.489"; exon_number "4";
chr5	StringTie	exon	151108455	151108550	1000	-	.	gene_id "MSTRG.158310"; transcript_id "MSTRG.158310.489"; exon_number "5";
chr5	StringTie	exon	151109753	151109846	1000	-	.	gene_id "MSTRG.158310"; transcript_id "MSTRG.158310.489"; exon_number "6";
chr5	StringTie	exon	151117127	151117180	1000	-	.	gene_id "MSTRG.158310"; transcript_id "MSTRG.158310.489"; exon_number "7";
chr5	StringTie	exon	151117758	151117837	1000	-	.	gene_id "MSTRG.158310"; transcript_id "MSTRG.158310.489"; exon_number "8";
chr5	StringTie	exon	151119300	151119390	1000	-	.	gene_id "MSTRG.158310"; transcript_id "MSTRG.158310.489"; exon_number "9";
chr5	StringTie	exon	151122147	151122260	1000	-	.	gene_id "MSTRG.158310"; transcript_id "MSTRG.158310.489"; exon_number "10";
chr5	StringTie	exon	151122917	151123011	1000	-	.	gene_id "MSTRG.158310"; transcript_id "MSTRG.158310.489"; exon_number "11";
chr5	StringTie	exon	151124286	151124367	1000	-	.	gene_id "MSTRG.158310"; transcript_id "MSTRG.158310.489"; exon_number "12";
chr5	StringTie	exon	151126402	151126480	1000	-	.	gene_id "MSTRG.158310"; transcript_id "MSTRG.158310.489"; exon_number "13";
chr5	StringTie	exon	151128181	151128239	1000	-	.	gene_id "MSTRG.158310"; transcript_id "MSTRG.158310.489"; exon_number "14";
chr5	StringTie	exon	151129407	151129529	1000	-	.	gene_id "MSTRG.158310"; transcript_id "MSTRG.158310.489"; exon_number "15";
chr5	StringTie	exon	151131231	151131289	1000	-	.	gene_id "MSTRG.158310"; transcript_id "MSTRG.158310.489"; exon_number "16";
chr5	StringTie	exon	151132476	151132571	1000	-	.	gene_id "MSTRG.158310"; transcript_id "MSTRG.158310.489"; exon_number "17";
chr5	StringTie	exon	151133094	151133187	1000	-	.	gene_id "MSTRG.158310"; transcript_id "MSTRG.158310.489"; exon_number "18";
chr5	StringTie	exon	151134427	151134483	1000	-	.	gene_id "MSTRG.158310"; transcript_id "MSTRG.158310.489"; exon_number "19";
chr5	StringTie	exon	151136256	151136335	1000	-	.	gene_id "MSTRG.158310"; transcript_id "MSTRG.158310.489"; exon_number "20";
chr5	StringTie	exon	151137231	151137321	1000	-	.	gene_id "MSTRG.158310"; transcript_id "MSTRG.158310.489"; exon_number "21";
chr5	StringTie	exon	151138678	151138791	1000	-	.	gene_id "MSTRG.158310"; transcript_id "MSTRG.158310.489"; exon_number "22";
chr5	StringTie	exon	151139353	151139447	1000	-	.	gene_id "MSTRG.158310"; transcript_id "MSTRG.158310.489"; exon_number "23";
chr5	StringTie	exon	151140153	151140243	1000	-	.	gene_id "MSTRG.158310"; transcript_id "MSTRG.158310.489"; exon_number "24";
chr5	StringTie	exon	151157680	151157812	1000	-	.	gene_id "MSTRG.158310"; transcript_id "MSTRG.158310.489"; exon_number "25";
chr5	StringTie	transcript	151029848	151081852	1000	-	.	gene_id "MSTRG.158310"; transcript_id "MSTRG.158310.49";
chr5	StringTie	exon	151029848	151030747	1000	-	.	gene_id "MSTRG.158310"; transcript_id "MSTRG.158310.49"; exon_number "1";
chr5	StringTie	exon	151032287	151032383	1000	-	.	gene_id "MSTRG.158310"; transcript_id "MSTRG.158310.49"; exon_number "2";
chr5	StringTie	exon	151033608	151033799	1000	-	.	gene_id "MSTRG.158310"; transcript_id "MSTRG.158310.49"; exon_number "3";
chr5	StringTie	exon	151035002	151035067	1000	-	.	gene_id "MSTRG.158310"; transcript_id "MSTRG.158310.49"; exon_number "4";
chr5	StringTie	exon	151035582	151035707	1000	-	.	gene_id "MSTRG.158310"; transcript_id "MSTRG.158310.49"; exon_number "5";
chr5	StringTie	exon	151036790	151036921	1000	-	.	gene_id "MSTRG.158310"; transcript_id "MSTRG.158310.49"; exon_number "6";
chr5	StringTie	exon	151039097	151039225	1000	-	.	gene_id "MSTRG.158310"; transcript_id "MSTRG.158310.49"; exon_number "7";
chr5	StringTie	exon	151042540	151042596	1000	-	.	gene_id "MSTRG.158310"; transcript_id "MSTRG.158310.49"; exon_number "8";
chr5	StringTie	exon	151042896	151042961	1000	-	.	gene_id "MSTRG.158310"; transcript_id "MSTRG.158310.49"; exon_number "9";
chr5	StringTie	exon	151045861	151045950	1000	-	.	gene_id "MSTRG.158310"; transcript_id "MSTRG.158310.49"; exon_number "10";
chr5	StringTie	exon	151049824	151049947	1000	-	.	gene_id "MSTRG.158310"; transcript_id "MSTRG.158310.49"; exon_number "11";
chr5	StringTie	exon	151052165	151052259	1000	-	.	gene_id "MSTRG.158310"; transcript_id "MSTRG.158310.49"; exon_number "12";
chr5	StringTie	exon	151056766	151056957	1000	-	.	gene_id "MSTRG.158310"; transcript_id "MSTRG.158310.49"; exon_number "13";
chr5	StringTie	exon	151060318	151060395	1000	-	.	gene_id "MSTRG.158310"; transcript_id "MSTRG.158310.49"; exon_number "14";
chr5	StringTie	exon	151062127	151062212	1000	-	.	gene_id "MSTRG.158310"; transcript_id "MSTRG.158310.49"; exon_number "15";
chr5	StringTie	exon	151063613	151063747	1000	-	.	gene_id "MSTRG.158310"; transcript_id "MSTRG.158310.49"; exon_number "16";
chr5	StringTie	exon	151064960	151065131	1000	-	.	gene_id "MSTRG.158310"; transcript_id "MSTRG.158310.49"; exon_number "17";
chr5	StringTie	exon	151080880	151081852	1000	-	.	gene_id "MSTRG.158310"; transcript_id "MSTRG.158310.49"; exon_number "18";
chr5	StringTie	transcript	151100712	151151013	1000	-	.	gene_id "MSTRG.158310"; transcript_id "MSTRG.158310.490";
chr5	StringTie	exon	151100712	151100962	1000	-	.	gene_id "MSTRG.158310"; transcript_id "MSTRG.158310.490"; exon_number "1";
chr5	StringTie	exon	151101459	151101507	1000	-	.	gene_id "MSTRG.158310"; transcript_id "MSTRG.158310.490"; exon_number "2";
chr5	StringTie	exon	151103570	151103692	1000	-	.	gene_id "MSTRG.158310"; transcript_id "MSTRG.158310.490"; exon_number "3";
chr5	StringTie	exon	151105245	151105303	1000	-	.	gene_id "MSTRG.158310"; transcript_id "MSTRG.158310.490"; exon_number "4";
chr5	StringTie	exon	151108455	151108550	1000	-	.	gene_id "MSTRG.158310"; transcript_id "MSTRG.158310.490"; exon_number "5";
chr5	StringTie	exon	151109753	151109846	1000	-	.	gene_id "MSTRG.158310"; transcript_id "MSTRG.158310.490"; exon_number "6";
chr5	StringTie	exon	151117127	151117180	1000	-	.	gene_id "MSTRG.158310"; transcript_id "MSTRG.158310.490"; exon_number "7";
chr5	StringTie	exon	151117758	151117837	1000	-	.	gene_id "MSTRG.158310"; transcript_id "MSTRG.158310.490"; exon_number "8";
chr5	StringTie	exon	151119300	151119390	1000	-	.	gene_id "MSTRG.158310"; transcript_id "MSTRG.158310.490"; exon_number "9";
chr5	StringTie	exon	151122147	151122260	1000	-	.	gene_id "MSTRG.158310"; transcript_id "MSTRG.158310.490"; exon_number "10";
chr5	StringTie	exon	151122917	151123011	1000	-	.	gene_id "MSTRG.158310"; transcript_id "MSTRG.158310.490"; exon_number "11";
chr5	StringTie	exon	151124286	151124367	1000	-	.	gene_id "MSTRG.158310"; transcript_id "MSTRG.158310.490"; exon_number "12";
chr5	StringTie	exon	151126402	151126480	1000	-	.	gene_id "MSTRG.158310"; transcript_id "MSTRG.158310.490"; exon_number "13";
chr5	StringTie	exon	151128181	151128239	1000	-	.	gene_id "MSTRG.158310"; transcript_id "MSTRG.158310.490"; exon_number "14";
chr5	StringTie	exon	151129407	151129529	1000	-	.	gene_id "MSTRG.158310"; transcript_id "MSTRG.158310.490"; exon_number "15";
chr5	StringTie	exon	151131231	151131289	1000	-	.	gene_id "MSTRG.158310"; transcript_id "MSTRG.158310.490"; exon_number "16";
chr5	StringTie	exon	151132476	151132571	1000	-	.	gene_id "MSTRG.158310"; transcript_id "MSTRG.158310.490"; exon_number "17";
chr5	StringTie	exon	151133094	151133187	1000	-	.	gene_id "MSTRG.158310"; transcript_id "MSTRG.158310.490"; exon_number "18";
chr5	StringTie	exon	151134427	151134483	1000	-	.	gene_id "MSTRG.158310"; transcript_id "MSTRG.158310.490"; exon_number "19";
chr5	StringTie	exon	151136256	151136335	1000	-	.	gene_id "MSTRG.158310"; transcript_id "MSTRG.158310.490"; exon_number "20";
chr5	StringTie	exon	151137231	151137321	1000	-	.	gene_id "MSTRG.158310"; transcript_id "MSTRG.158310.490"; exon_number "21";
chr5	StringTie	exon	151138678	151138791	1000	-	.	gene_id "MSTRG.158310"; transcript_id "MSTRG.158310.490"; exon_number "22";
chr5	StringTie	exon	151139353	151139447	1000	-	.	gene_id "MSTRG.158310"; transcript_id "MSTRG.158310.490"; exon_number "23";
chr5	StringTie	exon	151140153	151140243	1000	-	.	gene_id "MSTRG.158310"; transcript_id "MSTRG.158310.490"; exon_number "24";
chr5	StringTie	exon	151147884	151147926	1000	-	.	gene_id "MSTRG.158310"; transcript_id "MSTRG.158310.490"; exon_number "25";
chr5	StringTie	exon	151150913	151151013	1000	-	.	gene_id "MSTRG.158310"; transcript_id "MSTRG.158310.490"; exon_number "26";
chr5	StringTie	transcript	151100712	151157822	1000	-	.	gene_id "MSTRG.158310"; transcript_id "MSTRG.158310.491";
chr5	StringTie	exon	151100712	151100962	1000	-	.	gene_id "MSTRG.158310"; transcript_id "MSTRG.158310.491"; exon_number "1";
chr5	StringTie	exon	151101459	151101507	1000	-	.	gene_id "MSTRG.158310"; transcript_id "MSTRG.158310.491"; exon_number "2";
chr5	StringTie	exon	151103570	151103692	1000	-	.	gene_id "MSTRG.158310"; transcript_id "MSTRG.158310.491"; exon_number "3";
chr5	StringTie	exon	151105245	151105303	1000	-	.	gene_id "MSTRG.158310"; transcript_id "MSTRG.158310.491"; exon_number "4";
chr5	StringTie	exon	151108455	151108550	1000	-	.	gene_id "MSTRG.158310"; transcript_id "MSTRG.158310.491"; exon_number "5";
chr5	StringTie	exon	151109753	151109846	1000	-	.	gene_id "MSTRG.158310"; transcript_id "MSTRG.158310.491"; exon_number "6";
chr5	StringTie	exon	151117127	151117180	1000	-	.	gene_id "MSTRG.158310"; transcript_id "MSTRG.158310.491"; exon_number "7";
chr5	StringTie	exon	151117758	151117837	1000	-	.	gene_id "MSTRG.158310"; transcript_id "MSTRG.158310.491"; exon_number "8";
chr5	StringTie	exon	151119300	151119390	1000	-	.	gene_id "MSTRG.158310"; transcript_id "MSTRG.158310.491"; exon_number "9";
chr5	StringTie	exon	151122147	151122260	1000	-	.	gene_id "MSTRG.158310"; transcript_id "MSTRG.158310.491"; exon_number "10";
chr5	StringTie	exon	151122917	151123011	1000	-	.	gene_id "MSTRG.158310"; transcript_id "MSTRG.158310.491"; exon_number "11";
chr5	StringTie	exon	151124286	151124367	1000	-	.	gene_id "MSTRG.158310"; transcript_id "MSTRG.158310.491"; exon_number "12";
chr5	StringTie	exon	151126402	151126480	1000	-	.	gene_id "MSTRG.158310"; transcript_id "MSTRG.158310.491"; exon_number "13";
chr5	StringTie	exon	151128181	151128239	1000	-	.	gene_id "MSTRG.158310"; transcript_id "MSTRG.158310.491"; exon_number "14";
chr5	StringTie	exon	151129407	151129529	1000	-	.	gene_id "MSTRG.158310"; transcript_id "MSTRG.158310.491"; exon_number "15";
chr5	StringTie	exon	151131231	151131289	1000	-	.	gene_id "MSTRG.158310"; transcript_id "MSTRG.158310.491"; exon_number "16";
chr5	StringTie	exon	151132476	151132571	1000	-	.	gene_id "MSTRG.158310"; transcript_id "MSTRG.158310.491"; exon_number "17";
chr5	StringTie	exon	151133094	151133187	1000	-	.	gene_id "MSTRG.158310"; transcript_id "MSTRG.158310.491"; exon_number "18";
chr5	StringTie	exon	151134427	151134483	1000	-	.	gene_id "MSTRG.158310"; transcript_id "MSTRG.158310.491"; exon_number "19";
chr5	StringTie	exon	151136256	151136335	1000	-	.	gene_id "MSTRG.158310"; transcript_id "MSTRG.158310.491"; exon_number "20";
chr5	StringTie	exon	151137231	151137321	1000	-	.	gene_id "MSTRG.158310"; transcript_id "MSTRG.158310.491"; exon_number "21";
chr5	StringTie	exon	151138678	151138791	1000	-	.	gene_id "MSTRG.158310"; transcript_id "MSTRG.158310.491"; exon_number "22";
chr5	StringTie	exon	151139353	151139443	1000	-	.	gene_id "MSTRG.158310"; transcript_id "MSTRG.158310.491"; exon_number "23";
chr5	StringTie	exon	151140153	151140243	1000	-	.	gene_id "MSTRG.158310"; transcript_id "MSTRG.158310.491"; exon_number "24";
chr5	StringTie	exon	151147884	151147926	1000	-	.	gene_id "MSTRG.158310"; transcript_id "MSTRG.158310.491"; exon_number "25";
chr5	StringTie	exon	151157680	151157822	1000	-	.	gene_id "MSTRG.158310"; transcript_id "MSTRG.158310.491"; exon_number "26";
chr5	StringTie	transcript	151100712	151157832	1000	-	.	gene_id "MSTRG.158310"; transcript_id "MSTRG.158310.492";
chr5	StringTie	exon	151100712	151100962	1000	-	.	gene_id "MSTRG.158310"; transcript_id "MSTRG.158310.492"; exon_number "1";
chr5	StringTie	exon	151101459	151101507	1000	-	.	gene_id "MSTRG.158310"; transcript_id "MSTRG.158310.492"; exon_number "2";
chr5	StringTie	exon	151103570	151103692	1000	-	.	gene_id "MSTRG.158310"; transcript_id "MSTRG.158310.492"; exon_number "3";
chr5	StringTie	exon	151105245	151105303	1000	-	.	gene_id "MSTRG.158310"; transcript_id "MSTRG.158310.492"; exon_number "4";
chr5	StringTie	exon	151108455	151108550	1000	-	.	gene_id "MSTRG.158310"; transcript_id "MSTRG.158310.492"; exon_number "5";
chr5	StringTie	exon	151109753	151109846	1000	-	.	gene_id "MSTRG.158310"; transcript_id "MSTRG.158310.492"; exon_number "6";
chr5	StringTie	exon	151117127	151117180	1000	-	.	gene_id "MSTRG.158310"; transcript_id "MSTRG.158310.492"; exon_number "7";
chr5	StringTie	exon	151117758	151117837	1000	-	.	gene_id "MSTRG.158310"; transcript_id "MSTRG.158310.492"; exon_number "8";
chr5	StringTie	exon	151119300	151119390	1000	-	.	gene_id "MSTRG.158310"; transcript_id "MSTRG.158310.492"; exon_number "9";
chr5	StringTie	exon	151122147	151122260	1000	-	.	gene_id "MSTRG.158310"; transcript_id "MSTRG.158310.492"; exon_number "10";
chr5	StringTie	exon	151122917	151123011	1000	-	.	gene_id "MSTRG.158310"; transcript_id "MSTRG.158310.492"; exon_number "11";
chr5	StringTie	exon	151124286	151124367	1000	-	.	gene_id "MSTRG.158310"; transcript_id "MSTRG.158310.492"; exon_number "12";
chr5	StringTie	exon	151126402	151126480	1000	-	.	gene_id "MSTRG.158310"; transcript_id "MSTRG.158310.492"; exon_number "13";
chr5	StringTie	exon	151128181	151128239	1000	-	.	gene_id "MSTRG.158310"; transcript_id "MSTRG.158310.492"; exon_number "14";
chr5	StringTie	exon	151129407	151129529	1000	-	.	gene_id "MSTRG.158310"; transcript_id "MSTRG.158310.492"; exon_number "15";
chr5	StringTie	exon	151131231	151131289	1000	-	.	gene_id "MSTRG.158310"; transcript_id "MSTRG.158310.492"; exon_number "16";
chr5	StringTie	exon	151132476	151132571	1000	-	.	gene_id "MSTRG.158310"; transcript_id "MSTRG.158310.492"; exon_number "17";
chr5	StringTie	exon	151133094	151133187	1000	-	.	gene_id "MSTRG.158310"; transcript_id "MSTRG.158310.492"; exon_number "18";
chr5	StringTie	exon	151134427	151134483	1000	-	.	gene_id "MSTRG.158310"; transcript_id "MSTRG.158310.492"; exon_number "19";
chr5	StringTie	exon	151136256	151136335	1000	-	.	gene_id "MSTRG.158310"; transcript_id "MSTRG.158310.492"; exon_number "20";
chr5	StringTie	exon	151137231	151137321	1000	-	.	gene_id "MSTRG.158310"; transcript_id "MSTRG.158310.492"; exon_number "21";
chr5	StringTie	exon	151138678	151138791	1000	-	.	gene_id "MSTRG.158310"; transcript_id "MSTRG.158310.492"; exon_number "22";
chr5	StringTie	exon	151139353	151139447	1000	-	.	gene_id "MSTRG.158310"; transcript_id "MSTRG.158310.492"; exon_number "23";
chr5	StringTie	exon	151140153	151140243	1000	-	.	gene_id "MSTRG.158310"; transcript_id "MSTRG.158310.492"; exon_number "24";
chr5	StringTie	exon	151147884	151147926	1000	-	.	gene_id "MSTRG.158310"; transcript_id "MSTRG.158310.492"; exon_number "25";
chr5	StringTie	exon	151157523	151157832	1000	-	.	gene_id "MSTRG.158310"; transcript_id "MSTRG.158310.492"; exon_number "26";
chr5	StringTie	transcript	151100712	151157818	1000	-	.	gene_id "MSTRG.158310"; transcript_id "MSTRG.158310.493";
chr5	StringTie	exon	151100712	151100962	1000	-	.	gene_id "MSTRG.158310"; transcript_id "MSTRG.158310.493"; exon_number "1";
chr5	StringTie	exon	151101459	151101507	1000	-	.	gene_id "MSTRG.158310"; transcript_id "MSTRG.158310.493"; exon_number "2";
chr5	StringTie	exon	151103570	151103692	1000	-	.	gene_id "MSTRG.158310"; transcript_id "MSTRG.158310.493"; exon_number "3";
chr5	StringTie	exon	151105245	151105303	1000	-	.	gene_id "MSTRG.158310"; transcript_id "MSTRG.158310.493"; exon_number "4";
chr5	StringTie	exon	151108455	151108550	1000	-	.	gene_id "MSTRG.158310"; transcript_id "MSTRG.158310.493"; exon_number "5";
chr5	StringTie	exon	151109753	151109846	1000	-	.	gene_id "MSTRG.158310"; transcript_id "MSTRG.158310.493"; exon_number "6";
chr5	StringTie	exon	151110627	151110644	1000	-	.	gene_id "MSTRG.158310"; transcript_id "MSTRG.158310.493"; exon_number "7";
chr5	StringTie	exon	151117127	151117180	1000	-	.	gene_id "MSTRG.158310"; transcript_id "MSTRG.158310.493"; exon_number "8";
chr5	StringTie	exon	151117758	151117837	1000	-	.	gene_id "MSTRG.158310"; transcript_id "MSTRG.158310.493"; exon_number "9";
chr5	StringTie	exon	151119300	151119390	1000	-	.	gene_id "MSTRG.158310"; transcript_id "MSTRG.158310.493"; exon_number "10";
chr5	StringTie	exon	151122147	151122260	1000	-	.	gene_id "MSTRG.158310"; transcript_id "MSTRG.158310.493"; exon_number "11";
chr5	StringTie	exon	151122917	151123011	1000	-	.	gene_id "MSTRG.158310"; transcript_id "MSTRG.158310.493"; exon_number "12";
chr5	StringTie	exon	151124286	151124367	1000	-	.	gene_id "MSTRG.158310"; transcript_id "MSTRG.158310.493"; exon_number "13";
chr5	StringTie	exon	151126402	151126480	1000	-	.	gene_id "MSTRG.158310"; transcript_id "MSTRG.158310.493"; exon_number "14";
chr5	StringTie	exon	151128181	151128239	1000	-	.	gene_id "MSTRG.158310"; transcript_id "MSTRG.158310.493"; exon_number "15";
chr5	StringTie	exon	151129407	151129529	1000	-	.	gene_id "MSTRG.158310"; transcript_id "MSTRG.158310.493"; exon_number "16";
chr5	StringTie	exon	151131231	151131289	1000	-	.	gene_id "MSTRG.158310"; transcript_id "MSTRG.158310.493"; exon_number "17";
chr5	StringTie	exon	151132476	151132571	1000	-	.	gene_id "MSTRG.158310"; transcript_id "MSTRG.158310.493"; exon_number "18";
chr5	StringTie	exon	151133094	151133187	1000	-	.	gene_id "MSTRG.158310"; transcript_id "MSTRG.158310.493"; exon_number "19";
chr5	StringTie	exon	151133509	151133553	1000	-	.	gene_id "MSTRG.158310"; transcript_id "MSTRG.158310.493"; exon_number "20";
chr5	StringTie	exon	151134427	151134483	1000	-	.	gene_id "MSTRG.158310"; transcript_id "MSTRG.158310.493"; exon_number "21";
chr5	StringTie	exon	151136256	151136335	1000	-	.	gene_id "MSTRG.158310"; transcript_id "MSTRG.158310.493"; exon_number "22";
chr5	StringTie	exon	151137231	151137321	1000	-	.	gene_id "MSTRG.158310"; transcript_id "MSTRG.158310.493"; exon_number "23";
chr5	StringTie	exon	151138678	151138791	1000	-	.	gene_id "MSTRG.158310"; transcript_id "MSTRG.158310.493"; exon_number "24";
chr5	StringTie	exon	151139353	151139447	1000	-	.	gene_id "MSTRG.158310"; transcript_id "MSTRG.158310.493"; exon_number "25";
chr5	StringTie	exon	151140153	151140243	1000	-	.	gene_id "MSTRG.158310"; transcript_id "MSTRG.158310.493"; exon_number "26";
chr5	StringTie	exon	151147884	151147926	1000	-	.	gene_id "MSTRG.158310"; transcript_id "MSTRG.158310.493"; exon_number "27";
chr5	StringTie	exon	151157680	151157818	1000	-	.	gene_id "MSTRG.158310"; transcript_id "MSTRG.158310.493"; exon_number "28";
chr5	StringTie	transcript	151100712	151224119	1000	-	.	gene_id "MSTRG.158310"; transcript_id "MSTRG.158310.494";
chr5	StringTie	exon	151100712	151100962	1000	-	.	gene_id "MSTRG.158310"; transcript_id "MSTRG.158310.494"; exon_number "1";
chr5	StringTie	exon	151101459	151101507	1000	-	.	gene_id "MSTRG.158310"; transcript_id "MSTRG.158310.494"; exon_number "2";
chr5	StringTie	exon	151103570	151103692	1000	-	.	gene_id "MSTRG.158310"; transcript_id "MSTRG.158310.494"; exon_number "3";
chr5	StringTie	exon	151105245	151105303	1000	-	.	gene_id "MSTRG.158310"; transcript_id "MSTRG.158310.494"; exon_number "4";
chr5	StringTie	exon	151108455	151108550	1000	-	.	gene_id "MSTRG.158310"; transcript_id "MSTRG.158310.494"; exon_number "5";
chr5	StringTie	exon	151109753	151109846	1000	-	.	gene_id "MSTRG.158310"; transcript_id "MSTRG.158310.494"; exon_number "6";
chr5	StringTie	exon	151117127	151117180	1000	-	.	gene_id "MSTRG.158310"; transcript_id "MSTRG.158310.494"; exon_number "7";
chr5	StringTie	exon	151117758	151117837	1000	-	.	gene_id "MSTRG.158310"; transcript_id "MSTRG.158310.494"; exon_number "8";
chr5	StringTie	exon	151119300	151119390	1000	-	.	gene_id "MSTRG.158310"; transcript_id "MSTRG.158310.494"; exon_number "9";
chr5	StringTie	exon	151122147	151122260	1000	-	.	gene_id "MSTRG.158310"; transcript_id "MSTRG.158310.494"; exon_number "10";
chr5	StringTie	exon	151122917	151123011	1000	-	.	gene_id "MSTRG.158310"; transcript_id "MSTRG.158310.494"; exon_number "11";
chr5	StringTie	exon	151124286	151124367	1000	-	.	gene_id "MSTRG.158310"; transcript_id "MSTRG.158310.494"; exon_number "12";
chr5	StringTie	exon	151126402	151126480	1000	-	.	gene_id "MSTRG.158310"; transcript_id "MSTRG.158310.494"; exon_number "13";
chr5	StringTie	exon	151128181	151128239	1000	-	.	gene_id "MSTRG.158310"; transcript_id "MSTRG.158310.494"; exon_number "14";
chr5	StringTie	exon	151129407	151129529	1000	-	.	gene_id "MSTRG.158310"; transcript_id "MSTRG.158310.494"; exon_number "15";
chr5	StringTie	exon	151131231	151131289	1000	-	.	gene_id "MSTRG.158310"; transcript_id "MSTRG.158310.494"; exon_number "16";
chr5	StringTie	exon	151132476	151132571	1000	-	.	gene_id "MSTRG.158310"; transcript_id "MSTRG.158310.494"; exon_number "17";
chr5	StringTie	exon	151133094	151133187	1000	-	.	gene_id "MSTRG.158310"; transcript_id "MSTRG.158310.494"; exon_number "18";
chr5	StringTie	exon	151134427	151134483	1000	-	.	gene_id "MSTRG.158310"; transcript_id "MSTRG.158310.494"; exon_number "19";
chr5	StringTie	exon	151136256	151136335	1000	-	.	gene_id "MSTRG.158310"; transcript_id "MSTRG.158310.494"; exon_number "20";
chr5	StringTie	exon	151137231	151137321	1000	-	.	gene_id "MSTRG.158310"; transcript_id "MSTRG.158310.494"; exon_number "21";
chr5	StringTie	exon	151138678	151138791	1000	-	.	gene_id "MSTRG.158310"; transcript_id "MSTRG.158310.494"; exon_number "22";
chr5	StringTie	exon	151139353	151139447	1000	-	.	gene_id "MSTRG.158310"; transcript_id "MSTRG.158310.494"; exon_number "23";
chr5	StringTie	exon	151140153	151140243	1000	-	.	gene_id "MSTRG.158310"; transcript_id "MSTRG.158310.494"; exon_number "24";
chr5	StringTie	exon	151147884	151147926	1000	-	.	gene_id "MSTRG.158310"; transcript_id "MSTRG.158310.494"; exon_number "25";
chr5	StringTie	exon	151158191	151158318	1000	-	.	gene_id "MSTRG.158310"; transcript_id "MSTRG.158310.494"; exon_number "26";
chr5	StringTie	exon	151179135	151179232	1000	-	.	gene_id "MSTRG.158310"; transcript_id "MSTRG.158310.494"; exon_number "27";
chr5	StringTie	exon	151179954	151183614	1000	-	.	gene_id "MSTRG.158310"; transcript_id "MSTRG.158310.494"; exon_number "28";
chr5	StringTie	exon	151184341	151184441	1000	-	.	gene_id "MSTRG.158310"; transcript_id "MSTRG.158310.494"; exon_number "29";
chr5	StringTie	exon	151185422	151185541	1000	-	.	gene_id "MSTRG.158310"; transcript_id "MSTRG.158310.494"; exon_number "30";
chr5	StringTie	exon	151186023	151186124	1000	-	.	gene_id "MSTRG.158310"; transcript_id "MSTRG.158310.494"; exon_number "31";
chr5	StringTie	exon	151187386	151187459	1000	-	.	gene_id "MSTRG.158310"; transcript_id "MSTRG.158310.494"; exon_number "32";
chr5	StringTie	exon	151198997	151199084	1000	-	.	gene_id "MSTRG.158310"; transcript_id "MSTRG.158310.494"; exon_number "33";
chr5	StringTie	exon	151201582	151201688	1000	-	.	gene_id "MSTRG.158310"; transcript_id "MSTRG.158310.494"; exon_number "34";
chr5	StringTie	exon	151205400	151205475	1000	-	.	gene_id "MSTRG.158310"; transcript_id "MSTRG.158310.494"; exon_number "35";
chr5	StringTie	exon	151223923	151224119	1000	-	.	gene_id "MSTRG.158310"; transcript_id "MSTRG.158310.494"; exon_number "36";
chr5	StringTie	transcript	151101058	151157816	1000	-	.	gene_id "MSTRG.158310"; transcript_id "MSTRG.158310.496";
chr5	StringTie	exon	151101058	151101507	1000	-	.	gene_id "MSTRG.158310"; transcript_id "MSTRG.158310.496"; exon_number "1";
chr5	StringTie	exon	151103570	151103692	1000	-	.	gene_id "MSTRG.158310"; transcript_id "MSTRG.158310.496"; exon_number "2";
chr5	StringTie	exon	151105245	151105303	1000	-	.	gene_id "MSTRG.158310"; transcript_id "MSTRG.158310.496"; exon_number "3";
chr5	StringTie	exon	151108455	151108550	1000	-	.	gene_id "MSTRG.158310"; transcript_id "MSTRG.158310.496"; exon_number "4";
chr5	StringTie	exon	151109753	151109846	1000	-	.	gene_id "MSTRG.158310"; transcript_id "MSTRG.158310.496"; exon_number "5";
chr5	StringTie	exon	151117127	151117180	1000	-	.	gene_id "MSTRG.158310"; transcript_id "MSTRG.158310.496"; exon_number "6";
chr5	StringTie	exon	151117758	151117837	1000	-	.	gene_id "MSTRG.158310"; transcript_id "MSTRG.158310.496"; exon_number "7";
chr5	StringTie	exon	151119300	151119390	1000	-	.	gene_id "MSTRG.158310"; transcript_id "MSTRG.158310.496"; exon_number "8";
chr5	StringTie	exon	151122147	151122260	1000	-	.	gene_id "MSTRG.158310"; transcript_id "MSTRG.158310.496"; exon_number "9";
chr5	StringTie	exon	151122917	151123011	1000	-	.	gene_id "MSTRG.158310"; transcript_id "MSTRG.158310.496"; exon_number "10";
chr5	StringTie	exon	151124286	151124367	1000	-	.	gene_id "MSTRG.158310"; transcript_id "MSTRG.158310.496"; exon_number "11";
chr5	StringTie	exon	151126402	151126480	1000	-	.	gene_id "MSTRG.158310"; transcript_id "MSTRG.158310.496"; exon_number "12";
chr5	StringTie	exon	151128181	151128239	1000	-	.	gene_id "MSTRG.158310"; transcript_id "MSTRG.158310.496"; exon_number "13";
chr5	StringTie	exon	151129407	151129529	1000	-	.	gene_id "MSTRG.158310"; transcript_id "MSTRG.158310.496"; exon_number "14";
chr5	StringTie	exon	151131231	151131289	1000	-	.	gene_id "MSTRG.158310"; transcript_id "MSTRG.158310.496"; exon_number "15";
chr5	StringTie	exon	151132476	151132571	1000	-	.	gene_id "MSTRG.158310"; transcript_id "MSTRG.158310.496"; exon_number "16";
chr5	StringTie	exon	151133094	151133187	1000	-	.	gene_id "MSTRG.158310"; transcript_id "MSTRG.158310.496"; exon_number "17";
chr5	StringTie	exon	151134427	151134475	1000	-	.	gene_id "MSTRG.158310"; transcript_id "MSTRG.158310.496"; exon_number "18";
chr5	StringTie	exon	151136256	151136335	1000	-	.	gene_id "MSTRG.158310"; transcript_id "MSTRG.158310.496"; exon_number "19";
chr5	StringTie	exon	151137231	151137321	1000	-	.	gene_id "MSTRG.158310"; transcript_id "MSTRG.158310.496"; exon_number "20";
chr5	StringTie	exon	151138678	151138791	1000	-	.	gene_id "MSTRG.158310"; transcript_id "MSTRG.158310.496"; exon_number "21";
chr5	StringTie	exon	151139353	151139447	1000	-	.	gene_id "MSTRG.158310"; transcript_id "MSTRG.158310.496"; exon_number "22";
chr5	StringTie	exon	151140153	151140243	1000	-	.	gene_id "MSTRG.158310"; transcript_id "MSTRG.158310.496"; exon_number "23";
chr5	StringTie	exon	151147884	151147926	1000	-	.	gene_id "MSTRG.158310"; transcript_id "MSTRG.158310.496"; exon_number "24";
chr5	StringTie	exon	151157680	151157816	1000	-	.	gene_id "MSTRG.158310"; transcript_id "MSTRG.158310.496"; exon_number "25";
chr5	StringTie	transcript	151101062	151158462	1000	-	.	gene_id "MSTRG.158310"; transcript_id "MSTRG.158310.497";
chr5	StringTie	exon	151101062	151101507	1000	-	.	gene_id "MSTRG.158310"; transcript_id "MSTRG.158310.497"; exon_number "1";
chr5	StringTie	exon	151103570	151103692	1000	-	.	gene_id "MSTRG.158310"; transcript_id "MSTRG.158310.497"; exon_number "2";
chr5	StringTie	exon	151105245	151105303	1000	-	.	gene_id "MSTRG.158310"; transcript_id "MSTRG.158310.497"; exon_number "3";
chr5	StringTie	exon	151108455	151108550	1000	-	.	gene_id "MSTRG.158310"; transcript_id "MSTRG.158310.497"; exon_number "4";
chr5	StringTie	exon	151109753	151109846	1000	-	.	gene_id "MSTRG.158310"; transcript_id "MSTRG.158310.497"; exon_number "5";
chr5	StringTie	exon	151110627	151110644	1000	-	.	gene_id "MSTRG.158310"; transcript_id "MSTRG.158310.497"; exon_number "6";
chr5	StringTie	exon	151117127	151117180	1000	-	.	gene_id "MSTRG.158310"; transcript_id "MSTRG.158310.497"; exon_number "7";
chr5	StringTie	exon	151117758	151117837	1000	-	.	gene_id "MSTRG.158310"; transcript_id "MSTRG.158310.497"; exon_number "8";
chr5	StringTie	exon	151119300	151119390	1000	-	.	gene_id "MSTRG.158310"; transcript_id "MSTRG.158310.497"; exon_number "9";
chr5	StringTie	exon	151122147	151122260	1000	-	.	gene_id "MSTRG.158310"; transcript_id "MSTRG.158310.497"; exon_number "10";
chr5	StringTie	exon	151122917	151123011	1000	-	.	gene_id "MSTRG.158310"; transcript_id "MSTRG.158310.497"; exon_number "11";
chr5	StringTie	exon	151124286	151124367	1000	-	.	gene_id "MSTRG.158310"; transcript_id "MSTRG.158310.497"; exon_number "12";
chr5	StringTie	exon	151126402	151126480	1000	-	.	gene_id "MSTRG.158310"; transcript_id "MSTRG.158310.497"; exon_number "13";
chr5	StringTie	exon	151128181	151128239	1000	-	.	gene_id "MSTRG.158310"; transcript_id "MSTRG.158310.497"; exon_number "14";
chr5	StringTie	exon	151129407	151129529	1000	-	.	gene_id "MSTRG.158310"; transcript_id "MSTRG.158310.497"; exon_number "15";
chr5	StringTie	exon	151131231	151131289	1000	-	.	gene_id "MSTRG.158310"; transcript_id "MSTRG.158310.497"; exon_number "16";
chr5	StringTie	exon	151132476	151132571	1000	-	.	gene_id "MSTRG.158310"; transcript_id "MSTRG.158310.497"; exon_number "17";
chr5	StringTie	exon	151133094	151133187	1000	-	.	gene_id "MSTRG.158310"; transcript_id "MSTRG.158310.497"; exon_number "18";
chr5	StringTie	exon	151134427	151134483	1000	-	.	gene_id "MSTRG.158310"; transcript_id "MSTRG.158310.497"; exon_number "19";
chr5	StringTie	exon	151136256	151136335	1000	-	.	gene_id "MSTRG.158310"; transcript_id "MSTRG.158310.497"; exon_number "20";
chr5	StringTie	exon	151137231	151137321	1000	-	.	gene_id "MSTRG.158310"; transcript_id "MSTRG.158310.497"; exon_number "21";
chr5	StringTie	exon	151138678	151138791	1000	-	.	gene_id "MSTRG.158310"; transcript_id "MSTRG.158310.497"; exon_number "22";
chr5	StringTie	exon	151139353	151139443	1000	-	.	gene_id "MSTRG.158310"; transcript_id "MSTRG.158310.497"; exon_number "23";
chr5	StringTie	exon	151140149	151140243	1000	-	.	gene_id "MSTRG.158310"; transcript_id "MSTRG.158310.497"; exon_number "24";
chr5	StringTie	exon	151147884	151147926	1000	-	.	gene_id "MSTRG.158310"; transcript_id "MSTRG.158310.497"; exon_number "25";
chr5	StringTie	exon	151158187	151158318	1000	-	.	gene_id "MSTRG.158310"; transcript_id "MSTRG.158310.497"; exon_number "26";
chr5	StringTie	exon	151158428	151158462	1000	-	.	gene_id "MSTRG.158310"; transcript_id "MSTRG.158310.497"; exon_number "27";
chr5	StringTie	transcript	151101065	151157837	1000	-	.	gene_id "MSTRG.158310"; transcript_id "MSTRG.158310.498";
chr5	StringTie	exon	151101065	151101507	1000	-	.	gene_id "MSTRG.158310"; transcript_id "MSTRG.158310.498"; exon_number "1";
chr5	StringTie	exon	151103570	151103695	1000	-	.	gene_id "MSTRG.158310"; transcript_id "MSTRG.158310.498"; exon_number "2";
chr5	StringTie	exon	151105245	151105303	1000	-	.	gene_id "MSTRG.158310"; transcript_id "MSTRG.158310.498"; exon_number "3";
chr5	StringTie	exon	151108455	151108550	1000	-	.	gene_id "MSTRG.158310"; transcript_id "MSTRG.158310.498"; exon_number "4";
chr5	StringTie	exon	151109753	151109846	1000	-	.	gene_id "MSTRG.158310"; transcript_id "MSTRG.158310.498"; exon_number "5";
chr5	StringTie	exon	151117127	151117180	1000	-	.	gene_id "MSTRG.158310"; transcript_id "MSTRG.158310.498"; exon_number "6";
chr5	StringTie	exon	151117758	151117837	1000	-	.	gene_id "MSTRG.158310"; transcript_id "MSTRG.158310.498"; exon_number "7";
chr5	StringTie	exon	151119300	151119390	1000	-	.	gene_id "MSTRG.158310"; transcript_id "MSTRG.158310.498"; exon_number "8";
chr5	StringTie	exon	151122147	151122260	1000	-	.	gene_id "MSTRG.158310"; transcript_id "MSTRG.158310.498"; exon_number "9";
chr5	StringTie	exon	151122917	151123011	1000	-	.	gene_id "MSTRG.158310"; transcript_id "MSTRG.158310.498"; exon_number "10";
chr5	StringTie	exon	151124286	151124367	1000	-	.	gene_id "MSTRG.158310"; transcript_id "MSTRG.158310.498"; exon_number "11";
chr5	StringTie	exon	151126402	151126480	1000	-	.	gene_id "MSTRG.158310"; transcript_id "MSTRG.158310.498"; exon_number "12";
chr5	StringTie	exon	151128181	151128239	1000	-	.	gene_id "MSTRG.158310"; transcript_id "MSTRG.158310.498"; exon_number "13";
chr5	StringTie	exon	151129407	151129529	1000	-	.	gene_id "MSTRG.158310"; transcript_id "MSTRG.158310.498"; exon_number "14";
chr5	StringTie	exon	151131231	151131289	1000	-	.	gene_id "MSTRG.158310"; transcript_id "MSTRG.158310.498"; exon_number "15";
chr5	StringTie	exon	151132476	151132571	1000	-	.	gene_id "MSTRG.158310"; transcript_id "MSTRG.158310.498"; exon_number "16";
chr5	StringTie	exon	151133094	151133187	1000	-	.	gene_id "MSTRG.158310"; transcript_id "MSTRG.158310.498"; exon_number "17";
chr5	StringTie	exon	151134427	151134483	1000	-	.	gene_id "MSTRG.158310"; transcript_id "MSTRG.158310.498"; exon_number "18";
chr5	StringTie	exon	151136256	151136335	1000	-	.	gene_id "MSTRG.158310"; transcript_id "MSTRG.158310.498"; exon_number "19";
chr5	StringTie	exon	151137231	151137321	1000	-	.	gene_id "MSTRG.158310"; transcript_id "MSTRG.158310.498"; exon_number "20";
chr5	StringTie	exon	151138678	151138791	1000	-	.	gene_id "MSTRG.158310"; transcript_id "MSTRG.158310.498"; exon_number "21";
chr5	StringTie	exon	151139353	151139447	1000	-	.	gene_id "MSTRG.158310"; transcript_id "MSTRG.158310.498"; exon_number "22";
chr5	StringTie	exon	151140153	151140243	1000	-	.	gene_id "MSTRG.158310"; transcript_id "MSTRG.158310.498"; exon_number "23";
chr5	StringTie	exon	151147884	151147926	1000	-	.	gene_id "MSTRG.158310"; transcript_id "MSTRG.158310.498"; exon_number "24";
chr5	StringTie	exon	151157680	151157837	1000	-	.	gene_id "MSTRG.158310"; transcript_id "MSTRG.158310.498"; exon_number "25";
chr5	StringTie	transcript	151101067	151110688	1000	-	.	gene_id "MSTRG.158310"; transcript_id "MSTRG.158310.499";
chr5	StringTie	exon	151101067	151101507	1000	-	.	gene_id "MSTRG.158310"; transcript_id "MSTRG.158310.499"; exon_number "1";
chr5	StringTie	exon	151103570	151103692	1000	-	.	gene_id "MSTRG.158310"; transcript_id "MSTRG.158310.499"; exon_number "2";
chr5	StringTie	exon	151105245	151105303	1000	-	.	gene_id "MSTRG.158310"; transcript_id "MSTRG.158310.499"; exon_number "3";
chr5	StringTie	exon	151106375	151106422	1000	-	.	gene_id "MSTRG.158310"; transcript_id "MSTRG.158310.499"; exon_number "4";
chr5	StringTie	exon	151108455	151108550	1000	-	.	gene_id "MSTRG.158310"; transcript_id "MSTRG.158310.499"; exon_number "5";
chr5	StringTie	exon	151109753	151109846	1000	-	.	gene_id "MSTRG.158310"; transcript_id "MSTRG.158310.499"; exon_number "6";
chr5	StringTie	exon	151110627	151110688	1000	-	.	gene_id "MSTRG.158310"; transcript_id "MSTRG.158310.499"; exon_number "7";
chr5	StringTie	transcript	151029054	151081047	1000	-	.	gene_id "MSTRG.158310"; transcript_id "MSTRG.158310.5";
chr5	StringTie	exon	151029054	151030747	1000	-	.	gene_id "MSTRG.158310"; transcript_id "MSTRG.158310.5"; exon_number "1";
chr5	StringTie	exon	151032287	151032400	1000	-	.	gene_id "MSTRG.158310"; transcript_id "MSTRG.158310.5"; exon_number "2";
chr5	StringTie	exon	151033608	151033799	1000	-	.	gene_id "MSTRG.158310"; transcript_id "MSTRG.158310.5"; exon_number "3";
chr5	StringTie	exon	151035002	151035067	1000	-	.	gene_id "MSTRG.158310"; transcript_id "MSTRG.158310.5"; exon_number "4";
chr5	StringTie	exon	151035582	151035707	1000	-	.	gene_id "MSTRG.158310"; transcript_id "MSTRG.158310.5"; exon_number "5";
chr5	StringTie	exon	151036790	151036921	1000	-	.	gene_id "MSTRG.158310"; transcript_id "MSTRG.158310.5"; exon_number "6";
chr5	StringTie	exon	151039097	151039225	1000	-	.	gene_id "MSTRG.158310"; transcript_id "MSTRG.158310.5"; exon_number "7";
chr5	StringTie	exon	151042540	151042671	1000	-	.	gene_id "MSTRG.158310"; transcript_id "MSTRG.158310.5"; exon_number "8";
chr5	StringTie	exon	151042896	151042961	1000	-	.	gene_id "MSTRG.158310"; transcript_id "MSTRG.158310.5"; exon_number "9";
chr5	StringTie	exon	151045861	151045950	1000	-	.	gene_id "MSTRG.158310"; transcript_id "MSTRG.158310.5"; exon_number "10";
chr5	StringTie	exon	151049824	151049947	1000	-	.	gene_id "MSTRG.158310"; transcript_id "MSTRG.158310.5"; exon_number "11";
chr5	StringTie	exon	151052165	151052259	1000	-	.	gene_id "MSTRG.158310"; transcript_id "MSTRG.158310.5"; exon_number "12";
chr5	StringTie	exon	151056766	151056957	1000	-	.	gene_id "MSTRG.158310"; transcript_id "MSTRG.158310.5"; exon_number "13";
chr5	StringTie	exon	151060318	151060395	1000	-	.	gene_id "MSTRG.158310"; transcript_id "MSTRG.158310.5"; exon_number "14";
chr5	StringTie	exon	151062127	151062212	1000	-	.	gene_id "MSTRG.158310"; transcript_id "MSTRG.158310.5"; exon_number "15";
chr5	StringTie	exon	151063613	151063747	1000	-	.	gene_id "MSTRG.158310"; transcript_id "MSTRG.158310.5"; exon_number "16";
chr5	StringTie	exon	151064960	151065127	1000	-	.	gene_id "MSTRG.158310"; transcript_id "MSTRG.158310.5"; exon_number "17";
chr5	StringTie	exon	151080324	151080359	1000	-	.	gene_id "MSTRG.158310"; transcript_id "MSTRG.158310.5"; exon_number "18";
chr5	StringTie	exon	151080880	151081047	1000	-	.	gene_id "MSTRG.158310"; transcript_id "MSTRG.158310.5"; exon_number "19";
chr5	StringTie	transcript	151029848	151081052	1000	-	.	gene_id "MSTRG.158310"; transcript_id "MSTRG.158310.50";
chr5	StringTie	exon	151029848	151030747	1000	-	.	gene_id "MSTRG.158310"; transcript_id "MSTRG.158310.50"; exon_number "1";
chr5	StringTie	exon	151032287	151032383	1000	-	.	gene_id "MSTRG.158310"; transcript_id "MSTRG.158310.50"; exon_number "2";
chr5	StringTie	exon	151033608	151033799	1000	-	.	gene_id "MSTRG.158310"; transcript_id "MSTRG.158310.50"; exon_number "3";
chr5	StringTie	exon	151035002	151035067	1000	-	.	gene_id "MSTRG.158310"; transcript_id "MSTRG.158310.50"; exon_number "4";
chr5	StringTie	exon	151035582	151035707	1000	-	.	gene_id "MSTRG.158310"; transcript_id "MSTRG.158310.50"; exon_number "5";
chr5	StringTie	exon	151036790	151036921	1000	-	.	gene_id "MSTRG.158310"; transcript_id "MSTRG.158310.50"; exon_number "6";
chr5	StringTie	exon	151039097	151039225	1000	-	.	gene_id "MSTRG.158310"; transcript_id "MSTRG.158310.50"; exon_number "7";
chr5	StringTie	exon	151042540	151042671	1000	-	.	gene_id "MSTRG.158310"; transcript_id "MSTRG.158310.50"; exon_number "8";
chr5	StringTie	exon	151042896	151042961	1000	-	.	gene_id "MSTRG.158310"; transcript_id "MSTRG.158310.50"; exon_number "9";
chr5	StringTie	exon	151045861	151045950	1000	-	.	gene_id "MSTRG.158310"; transcript_id "MSTRG.158310.50"; exon_number "10";
chr5	StringTie	exon	151049824	151049947	1000	-	.	gene_id "MSTRG.158310"; transcript_id "MSTRG.158310.50"; exon_number "11";
chr5	StringTie	exon	151052165	151052259	1000	-	.	gene_id "MSTRG.158310"; transcript_id "MSTRG.158310.50"; exon_number "12";
chr5	StringTie	exon	151056766	151056957	1000	-	.	gene_id "MSTRG.158310"; transcript_id "MSTRG.158310.50"; exon_number "13";
chr5	StringTie	exon	151060318	151060395	1000	-	.	gene_id "MSTRG.158310"; transcript_id "MSTRG.158310.50"; exon_number "14";
chr5	StringTie	exon	151062127	151062212	1000	-	.	gene_id "MSTRG.158310"; transcript_id "MSTRG.158310.50"; exon_number "15";
chr5	StringTie	exon	151063613	151063747	1000	-	.	gene_id "MSTRG.158310"; transcript_id "MSTRG.158310.50"; exon_number "16";
chr5	StringTie	exon	151064960	151065131	1000	-	.	gene_id "MSTRG.158310"; transcript_id "MSTRG.158310.50"; exon_number "17";
chr5	StringTie	exon	151080149	151080359	1000	-	.	gene_id "MSTRG.158310"; transcript_id "MSTRG.158310.50"; exon_number "18";
chr5	StringTie	exon	151080880	151081052	1000	-	.	gene_id "MSTRG.158310"; transcript_id "MSTRG.158310.50"; exon_number "19";
chr5	StringTie	transcript	151101075	151157551	1000	-	.	gene_id "MSTRG.158310"; transcript_id "MSTRG.158310.500";
chr5	StringTie	exon	151101075	151101507	1000	-	.	gene_id "MSTRG.158310"; transcript_id "MSTRG.158310.500"; exon_number "1";
chr5	StringTie	exon	151103570	151103692	1000	-	.	gene_id "MSTRG.158310"; transcript_id "MSTRG.158310.500"; exon_number "2";
chr5	StringTie	exon	151105245	151105303	1000	-	.	gene_id "MSTRG.158310"; transcript_id "MSTRG.158310.500"; exon_number "3";
chr5	StringTie	exon	151108455	151108542	1000	-	.	gene_id "MSTRG.158310"; transcript_id "MSTRG.158310.500"; exon_number "4";
chr5	StringTie	exon	151109753	151109846	1000	-	.	gene_id "MSTRG.158310"; transcript_id "MSTRG.158310.500"; exon_number "5";
chr5	StringTie	exon	151110627	151110644	1000	-	.	gene_id "MSTRG.158310"; transcript_id "MSTRG.158310.500"; exon_number "6";
chr5	StringTie	exon	151117127	151117180	1000	-	.	gene_id "MSTRG.158310"; transcript_id "MSTRG.158310.500"; exon_number "7";
chr5	StringTie	exon	151117758	151117837	1000	-	.	gene_id "MSTRG.158310"; transcript_id "MSTRG.158310.500"; exon_number "8";
chr5	StringTie	exon	151119300	151119390	1000	-	.	gene_id "MSTRG.158310"; transcript_id "MSTRG.158310.500"; exon_number "9";
chr5	StringTie	exon	151122147	151122260	1000	-	.	gene_id "MSTRG.158310"; transcript_id "MSTRG.158310.500"; exon_number "10";
chr5	StringTie	exon	151122917	151123011	1000	-	.	gene_id "MSTRG.158310"; transcript_id "MSTRG.158310.500"; exon_number "11";
chr5	StringTie	exon	151124286	151124367	1000	-	.	gene_id "MSTRG.158310"; transcript_id "MSTRG.158310.500"; exon_number "12";
chr5	StringTie	exon	151126402	151126480	1000	-	.	gene_id "MSTRG.158310"; transcript_id "MSTRG.158310.500"; exon_number "13";
chr5	StringTie	exon	151128181	151128239	1000	-	.	gene_id "MSTRG.158310"; transcript_id "MSTRG.158310.500"; exon_number "14";
chr5	StringTie	exon	151129407	151129529	1000	-	.	gene_id "MSTRG.158310"; transcript_id "MSTRG.158310.500"; exon_number "15";
chr5	StringTie	exon	151131231	151131289	1000	-	.	gene_id "MSTRG.158310"; transcript_id "MSTRG.158310.500"; exon_number "16";
chr5	StringTie	exon	151132476	151132571	1000	-	.	gene_id "MSTRG.158310"; transcript_id "MSTRG.158310.500"; exon_number "17";
chr5	StringTie	exon	151133094	151133187	1000	-	.	gene_id "MSTRG.158310"; transcript_id "MSTRG.158310.500"; exon_number "18";
chr5	StringTie	exon	151134427	151134483	1000	-	.	gene_id "MSTRG.158310"; transcript_id "MSTRG.158310.500"; exon_number "19";
chr5	StringTie	exon	151136256	151136335	1000	-	.	gene_id "MSTRG.158310"; transcript_id "MSTRG.158310.500"; exon_number "20";
chr5	StringTie	exon	151137231	151137321	1000	-	.	gene_id "MSTRG.158310"; transcript_id "MSTRG.158310.500"; exon_number "21";
chr5	StringTie	exon	151138678	151138791	1000	-	.	gene_id "MSTRG.158310"; transcript_id "MSTRG.158310.500"; exon_number "22";
chr5	StringTie	exon	151139353	151139447	1000	-	.	gene_id "MSTRG.158310"; transcript_id "MSTRG.158310.500"; exon_number "23";
chr5	StringTie	exon	151140153	151140243	1000	-	.	gene_id "MSTRG.158310"; transcript_id "MSTRG.158310.500"; exon_number "24";
chr5	StringTie	exon	151147884	151147926	1000	-	.	gene_id "MSTRG.158310"; transcript_id "MSTRG.158310.500"; exon_number "25";
chr5	StringTie	exon	151157523	151157551	1000	-	.	gene_id "MSTRG.158310"; transcript_id "MSTRG.158310.500"; exon_number "26";
chr5	StringTie	transcript	151101082	151131578	1000	-	.	gene_id "MSTRG.158310"; transcript_id "MSTRG.158310.501";
chr5	StringTie	exon	151101082	151101507	1000	-	.	gene_id "MSTRG.158310"; transcript_id "MSTRG.158310.501"; exon_number "1";
chr5	StringTie	exon	151103570	151103692	1000	-	.	gene_id "MSTRG.158310"; transcript_id "MSTRG.158310.501"; exon_number "2";
chr5	StringTie	exon	151105245	151105303	1000	-	.	gene_id "MSTRG.158310"; transcript_id "MSTRG.158310.501"; exon_number "3";
chr5	StringTie	exon	151108455	151108550	1000	-	.	gene_id "MSTRG.158310"; transcript_id "MSTRG.158310.501"; exon_number "4";
chr5	StringTie	exon	151109753	151109846	1000	-	.	gene_id "MSTRG.158310"; transcript_id "MSTRG.158310.501"; exon_number "5";
chr5	StringTie	exon	151117127	151117180	1000	-	.	gene_id "MSTRG.158310"; transcript_id "MSTRG.158310.501"; exon_number "6";
chr5	StringTie	exon	151117758	151117837	1000	-	.	gene_id "MSTRG.158310"; transcript_id "MSTRG.158310.501"; exon_number "7";
chr5	StringTie	exon	151119300	151119390	1000	-	.	gene_id "MSTRG.158310"; transcript_id "MSTRG.158310.501"; exon_number "8";
chr5	StringTie	exon	151122147	151122260	1000	-	.	gene_id "MSTRG.158310"; transcript_id "MSTRG.158310.501"; exon_number "9";
chr5	StringTie	exon	151122917	151123011	1000	-	.	gene_id "MSTRG.158310"; transcript_id "MSTRG.158310.501"; exon_number "10";
chr5	StringTie	exon	151124286	151124367	1000	-	.	gene_id "MSTRG.158310"; transcript_id "MSTRG.158310.501"; exon_number "11";
chr5	StringTie	exon	151126402	151126480	1000	-	.	gene_id "MSTRG.158310"; transcript_id "MSTRG.158310.501"; exon_number "12";
chr5	StringTie	exon	151128181	151128239	1000	-	.	gene_id "MSTRG.158310"; transcript_id "MSTRG.158310.501"; exon_number "13";
chr5	StringTie	exon	151129407	151129529	1000	-	.	gene_id "MSTRG.158310"; transcript_id "MSTRG.158310.501"; exon_number "14";
chr5	StringTie	exon	151131231	151131289	1000	-	.	gene_id "MSTRG.158310"; transcript_id "MSTRG.158310.501"; exon_number "15";
chr5	StringTie	exon	151131462	151131578	1000	-	.	gene_id "MSTRG.158310"; transcript_id "MSTRG.158310.501"; exon_number "16";
chr5	StringTie	transcript	151101086	151151479	1000	-	.	gene_id "MSTRG.158310"; transcript_id "MSTRG.158310.502";
chr5	StringTie	exon	151101086	151101507	1000	-	.	gene_id "MSTRG.158310"; transcript_id "MSTRG.158310.502"; exon_number "1";
chr5	StringTie	exon	151103570	151103692	1000	-	.	gene_id "MSTRG.158310"; transcript_id "MSTRG.158310.502"; exon_number "2";
chr5	StringTie	exon	151105245	151105303	1000	-	.	gene_id "MSTRG.158310"; transcript_id "MSTRG.158310.502"; exon_number "3";
chr5	StringTie	exon	151108455	151108550	1000	-	.	gene_id "MSTRG.158310"; transcript_id "MSTRG.158310.502"; exon_number "4";
chr5	StringTie	exon	151109753	151109846	1000	-	.	gene_id "MSTRG.158310"; transcript_id "MSTRG.158310.502"; exon_number "5";
chr5	StringTie	exon	151117127	151117180	1000	-	.	gene_id "MSTRG.158310"; transcript_id "MSTRG.158310.502"; exon_number "6";
chr5	StringTie	exon	151117758	151117837	1000	-	.	gene_id "MSTRG.158310"; transcript_id "MSTRG.158310.502"; exon_number "7";
chr5	StringTie	exon	151119300	151119388	1000	-	.	gene_id "MSTRG.158310"; transcript_id "MSTRG.158310.502"; exon_number "8";
chr5	StringTie	exon	151122146	151122260	1000	-	.	gene_id "MSTRG.158310"; transcript_id "MSTRG.158310.502"; exon_number "9";
chr5	StringTie	exon	151122917	151123011	1000	-	.	gene_id "MSTRG.158310"; transcript_id "MSTRG.158310.502"; exon_number "10";
chr5	StringTie	exon	151124286	151124367	1000	-	.	gene_id "MSTRG.158310"; transcript_id "MSTRG.158310.502"; exon_number "11";
chr5	StringTie	exon	151126402	151126480	1000	-	.	gene_id "MSTRG.158310"; transcript_id "MSTRG.158310.502"; exon_number "12";
chr5	StringTie	exon	151128181	151128239	1000	-	.	gene_id "MSTRG.158310"; transcript_id "MSTRG.158310.502"; exon_number "13";
chr5	StringTie	exon	151129407	151129529	1000	-	.	gene_id "MSTRG.158310"; transcript_id "MSTRG.158310.502"; exon_number "14";
chr5	StringTie	exon	151131231	151131289	1000	-	.	gene_id "MSTRG.158310"; transcript_id "MSTRG.158310.502"; exon_number "15";
chr5	StringTie	exon	151132476	151132571	1000	-	.	gene_id "MSTRG.158310"; transcript_id "MSTRG.158310.502"; exon_number "16";
chr5	StringTie	exon	151133094	151133187	1000	-	.	gene_id "MSTRG.158310"; transcript_id "MSTRG.158310.502"; exon_number "17";
chr5	StringTie	exon	151134427	151134483	1000	-	.	gene_id "MSTRG.158310"; transcript_id "MSTRG.158310.502"; exon_number "18";
chr5	StringTie	exon	151136256	151136335	1000	-	.	gene_id "MSTRG.158310"; transcript_id "MSTRG.158310.502"; exon_number "19";
chr5	StringTie	exon	151137231	151137321	1000	-	.	gene_id "MSTRG.158310"; transcript_id "MSTRG.158310.502"; exon_number "20";
chr5	StringTie	exon	151138678	151138791	1000	-	.	gene_id "MSTRG.158310"; transcript_id "MSTRG.158310.502"; exon_number "21";
chr5	StringTie	exon	151139353	151139447	1000	-	.	gene_id "MSTRG.158310"; transcript_id "MSTRG.158310.502"; exon_number "22";
chr5	StringTie	exon	151140153	151140243	1000	-	.	gene_id "MSTRG.158310"; transcript_id "MSTRG.158310.502"; exon_number "23";
chr5	StringTie	exon	151147884	151147926	1000	-	.	gene_id "MSTRG.158310"; transcript_id "MSTRG.158310.502"; exon_number "24";
chr5	StringTie	exon	151150913	151151479	1000	-	.	gene_id "MSTRG.158310"; transcript_id "MSTRG.158310.502"; exon_number "25";
chr5	StringTie	transcript	151101088	151157849	1000	-	.	gene_id "MSTRG.158310"; transcript_id "MSTRG.158310.503";
chr5	StringTie	exon	151101088	151101507	1000	-	.	gene_id "MSTRG.158310"; transcript_id "MSTRG.158310.503"; exon_number "1";
chr5	StringTie	exon	151103570	151103695	1000	-	.	gene_id "MSTRG.158310"; transcript_id "MSTRG.158310.503"; exon_number "2";
chr5	StringTie	exon	151105245	151105303	1000	-	.	gene_id "MSTRG.158310"; transcript_id "MSTRG.158310.503"; exon_number "3";
chr5	StringTie	exon	151108455	151108550	1000	-	.	gene_id "MSTRG.158310"; transcript_id "MSTRG.158310.503"; exon_number "4";
chr5	StringTie	exon	151109753	151109846	1000	-	.	gene_id "MSTRG.158310"; transcript_id "MSTRG.158310.503"; exon_number "5";
chr5	StringTie	exon	151117127	151117180	1000	-	.	gene_id "MSTRG.158310"; transcript_id "MSTRG.158310.503"; exon_number "6";
chr5	StringTie	exon	151117758	151117837	1000	-	.	gene_id "MSTRG.158310"; transcript_id "MSTRG.158310.503"; exon_number "7";
chr5	StringTie	exon	151119300	151119390	1000	-	.	gene_id "MSTRG.158310"; transcript_id "MSTRG.158310.503"; exon_number "8";
chr5	StringTie	exon	151122147	151122260	1000	-	.	gene_id "MSTRG.158310"; transcript_id "MSTRG.158310.503"; exon_number "9";
chr5	StringTie	exon	151122917	151123011	1000	-	.	gene_id "MSTRG.158310"; transcript_id "MSTRG.158310.503"; exon_number "10";
chr5	StringTie	exon	151124286	151124367	1000	-	.	gene_id "MSTRG.158310"; transcript_id "MSTRG.158310.503"; exon_number "11";
chr5	StringTie	exon	151126402	151126478	1000	-	.	gene_id "MSTRG.158310"; transcript_id "MSTRG.158310.503"; exon_number "12";
chr5	StringTie	exon	151128182	151128239	1000	-	.	gene_id "MSTRG.158310"; transcript_id "MSTRG.158310.503"; exon_number "13";
chr5	StringTie	exon	151129407	151129529	1000	-	.	gene_id "MSTRG.158310"; transcript_id "MSTRG.158310.503"; exon_number "14";
chr5	StringTie	exon	151131231	151131289	1000	-	.	gene_id "MSTRG.158310"; transcript_id "MSTRG.158310.503"; exon_number "15";
chr5	StringTie	exon	151132476	151132571	1000	-	.	gene_id "MSTRG.158310"; transcript_id "MSTRG.158310.503"; exon_number "16";
chr5	StringTie	exon	151133094	151133187	1000	-	.	gene_id "MSTRG.158310"; transcript_id "MSTRG.158310.503"; exon_number "17";
chr5	StringTie	exon	151134427	151134483	1000	-	.	gene_id "MSTRG.158310"; transcript_id "MSTRG.158310.503"; exon_number "18";
chr5	StringTie	exon	151136256	151136335	1000	-	.	gene_id "MSTRG.158310"; transcript_id "MSTRG.158310.503"; exon_number "19";
chr5	StringTie	exon	151137231	151137321	1000	-	.	gene_id "MSTRG.158310"; transcript_id "MSTRG.158310.503"; exon_number "20";
chr5	StringTie	exon	151138678	151138791	1000	-	.	gene_id "MSTRG.158310"; transcript_id "MSTRG.158310.503"; exon_number "21";
chr5	StringTie	exon	151139353	151139447	1000	-	.	gene_id "MSTRG.158310"; transcript_id "MSTRG.158310.503"; exon_number "22";
chr5	StringTie	exon	151140153	151140243	1000	-	.	gene_id "MSTRG.158310"; transcript_id "MSTRG.158310.503"; exon_number "23";
chr5	StringTie	exon	151147884	151147926	1000	-	.	gene_id "MSTRG.158310"; transcript_id "MSTRG.158310.503"; exon_number "24";
chr5	StringTie	exon	151157680	151157849	1000	-	.	gene_id "MSTRG.158310"; transcript_id "MSTRG.158310.503"; exon_number "25";
chr5	StringTie	transcript	151101089	151147927	1000	-	.	gene_id "MSTRG.158310"; transcript_id "MSTRG.158310.504";
chr5	StringTie	exon	151101089	151101507	1000	-	.	gene_id "MSTRG.158310"; transcript_id "MSTRG.158310.504"; exon_number "1";
chr5	StringTie	exon	151103570	151103692	1000	-	.	gene_id "MSTRG.158310"; transcript_id "MSTRG.158310.504"; exon_number "2";
chr5	StringTie	exon	151105245	151105303	1000	-	.	gene_id "MSTRG.158310"; transcript_id "MSTRG.158310.504"; exon_number "3";
chr5	StringTie	exon	151108455	151108550	1000	-	.	gene_id "MSTRG.158310"; transcript_id "MSTRG.158310.504"; exon_number "4";
chr5	StringTie	exon	151109753	151109769	1000	-	.	gene_id "MSTRG.158310"; transcript_id "MSTRG.158310.504"; exon_number "5";
chr5	StringTie	exon	151109793	151109846	1000	-	.	gene_id "MSTRG.158310"; transcript_id "MSTRG.158310.504"; exon_number "6";
chr5	StringTie	exon	151117127	151117180	1000	-	.	gene_id "MSTRG.158310"; transcript_id "MSTRG.158310.504"; exon_number "7";
chr5	StringTie	exon	151117758	151117837	1000	-	.	gene_id "MSTRG.158310"; transcript_id "MSTRG.158310.504"; exon_number "8";
chr5	StringTie	exon	151119300	151119390	1000	-	.	gene_id "MSTRG.158310"; transcript_id "MSTRG.158310.504"; exon_number "9";
chr5	StringTie	exon	151122147	151122260	1000	-	.	gene_id "MSTRG.158310"; transcript_id "MSTRG.158310.504"; exon_number "10";
chr5	StringTie	exon	151122917	151123011	1000	-	.	gene_id "MSTRG.158310"; transcript_id "MSTRG.158310.504"; exon_number "11";
chr5	StringTie	exon	151124286	151124367	1000	-	.	gene_id "MSTRG.158310"; transcript_id "MSTRG.158310.504"; exon_number "12";
chr5	StringTie	exon	151126402	151126480	1000	-	.	gene_id "MSTRG.158310"; transcript_id "MSTRG.158310.504"; exon_number "13";
chr5	StringTie	exon	151128181	151128239	1000	-	.	gene_id "MSTRG.158310"; transcript_id "MSTRG.158310.504"; exon_number "14";
chr5	StringTie	exon	151129407	151129529	1000	-	.	gene_id "MSTRG.158310"; transcript_id "MSTRG.158310.504"; exon_number "15";
chr5	StringTie	exon	151131231	151131289	1000	-	.	gene_id "MSTRG.158310"; transcript_id "MSTRG.158310.504"; exon_number "16";
chr5	StringTie	exon	151132476	151132571	1000	-	.	gene_id "MSTRG.158310"; transcript_id "MSTRG.158310.504"; exon_number "17";
chr5	StringTie	exon	151133094	151133187	1000	-	.	gene_id "MSTRG.158310"; transcript_id "MSTRG.158310.504"; exon_number "18";
chr5	StringTie	exon	151134427	151134483	1000	-	.	gene_id "MSTRG.158310"; transcript_id "MSTRG.158310.504"; exon_number "19";
chr5	StringTie	exon	151136256	151136335	1000	-	.	gene_id "MSTRG.158310"; transcript_id "MSTRG.158310.504"; exon_number "20";
chr5	StringTie	exon	151137231	151137321	1000	-	.	gene_id "MSTRG.158310"; transcript_id "MSTRG.158310.504"; exon_number "21";
chr5	StringTie	exon	151138678	151138791	1000	-	.	gene_id "MSTRG.158310"; transcript_id "MSTRG.158310.504"; exon_number "22";
chr5	StringTie	exon	151139353	151139447	1000	-	.	gene_id "MSTRG.158310"; transcript_id "MSTRG.158310.504"; exon_number "23";
chr5	StringTie	exon	151140153	151140243	1000	-	.	gene_id "MSTRG.158310"; transcript_id "MSTRG.158310.504"; exon_number "24";
chr5	StringTie	exon	151147884	151147927	1000	-	.	gene_id "MSTRG.158310"; transcript_id "MSTRG.158310.504"; exon_number "25";
chr5	StringTie	transcript	151101090	151224439	1000	-	.	gene_id "MSTRG.158310"; transcript_id "MSTRG.158310.505";
chr5	StringTie	exon	151101090	151101507	1000	-	.	gene_id "MSTRG.158310"; transcript_id "MSTRG.158310.505"; exon_number "1";
chr5	StringTie	exon	151103570	151103692	1000	-	.	gene_id "MSTRG.158310"; transcript_id "MSTRG.158310.505"; exon_number "2";
chr5	StringTie	exon	151105245	151105303	1000	-	.	gene_id "MSTRG.158310"; transcript_id "MSTRG.158310.505"; exon_number "3";
chr5	StringTie	exon	151108455	151108550	1000	-	.	gene_id "MSTRG.158310"; transcript_id "MSTRG.158310.505"; exon_number "4";
chr5	StringTie	exon	151109753	151109846	1000	-	.	gene_id "MSTRG.158310"; transcript_id "MSTRG.158310.505"; exon_number "5";
chr5	StringTie	exon	151117127	151117180	1000	-	.	gene_id "MSTRG.158310"; transcript_id "MSTRG.158310.505"; exon_number "6";
chr5	StringTie	exon	151117758	151117837	1000	-	.	gene_id "MSTRG.158310"; transcript_id "MSTRG.158310.505"; exon_number "7";
chr5	StringTie	exon	151119300	151119390	1000	-	.	gene_id "MSTRG.158310"; transcript_id "MSTRG.158310.505"; exon_number "8";
chr5	StringTie	exon	151122147	151122260	1000	-	.	gene_id "MSTRG.158310"; transcript_id "MSTRG.158310.505"; exon_number "9";
chr5	StringTie	exon	151122917	151123011	1000	-	.	gene_id "MSTRG.158310"; transcript_id "MSTRG.158310.505"; exon_number "10";
chr5	StringTie	exon	151124286	151124367	1000	-	.	gene_id "MSTRG.158310"; transcript_id "MSTRG.158310.505"; exon_number "11";
chr5	StringTie	exon	151126402	151126480	1000	-	.	gene_id "MSTRG.158310"; transcript_id "MSTRG.158310.505"; exon_number "12";
chr5	StringTie	exon	151128181	151128239	1000	-	.	gene_id "MSTRG.158310"; transcript_id "MSTRG.158310.505"; exon_number "13";
chr5	StringTie	exon	151129407	151129529	1000	-	.	gene_id "MSTRG.158310"; transcript_id "MSTRG.158310.505"; exon_number "14";
chr5	StringTie	exon	151131231	151131289	1000	-	.	gene_id "MSTRG.158310"; transcript_id "MSTRG.158310.505"; exon_number "15";
chr5	StringTie	exon	151132476	151132571	1000	-	.	gene_id "MSTRG.158310"; transcript_id "MSTRG.158310.505"; exon_number "16";
chr5	StringTie	exon	151133094	151133187	1000	-	.	gene_id "MSTRG.158310"; transcript_id "MSTRG.158310.505"; exon_number "17";
chr5	StringTie	exon	151134427	151134483	1000	-	.	gene_id "MSTRG.158310"; transcript_id "MSTRG.158310.505"; exon_number "18";
chr5	StringTie	exon	151136256	151136335	1000	-	.	gene_id "MSTRG.158310"; transcript_id "MSTRG.158310.505"; exon_number "19";
chr5	StringTie	exon	151137231	151137321	1000	-	.	gene_id "MSTRG.158310"; transcript_id "MSTRG.158310.505"; exon_number "20";
chr5	StringTie	exon	151138678	151138791	1000	-	.	gene_id "MSTRG.158310"; transcript_id "MSTRG.158310.505"; exon_number "21";
chr5	StringTie	exon	151139353	151139447	1000	-	.	gene_id "MSTRG.158310"; transcript_id "MSTRG.158310.505"; exon_number "22";
chr5	StringTie	exon	151140153	151140243	1000	-	.	gene_id "MSTRG.158310"; transcript_id "MSTRG.158310.505"; exon_number "23";
chr5	StringTie	exon	151147884	151147926	1000	-	.	gene_id "MSTRG.158310"; transcript_id "MSTRG.158310.505"; exon_number "24";
chr5	StringTie	exon	151179135	151183610	1000	-	.	gene_id "MSTRG.158310"; transcript_id "MSTRG.158310.505"; exon_number "25";
chr5	StringTie	exon	151184344	151184441	1000	-	.	gene_id "MSTRG.158310"; transcript_id "MSTRG.158310.505"; exon_number "26";
chr5	StringTie	exon	151185422	151185541	1000	-	.	gene_id "MSTRG.158310"; transcript_id "MSTRG.158310.505"; exon_number "27";
chr5	StringTie	exon	151186023	151186124	1000	-	.	gene_id "MSTRG.158310"; transcript_id "MSTRG.158310.505"; exon_number "28";
chr5	StringTie	exon	151187386	151187459	1000	-	.	gene_id "MSTRG.158310"; transcript_id "MSTRG.158310.505"; exon_number "29";
chr5	StringTie	exon	151198997	151199084	1000	-	.	gene_id "MSTRG.158310"; transcript_id "MSTRG.158310.505"; exon_number "30";
chr5	StringTie	exon	151201582	151201688	1000	-	.	gene_id "MSTRG.158310"; transcript_id "MSTRG.158310.505"; exon_number "31";
chr5	StringTie	exon	151205400	151205475	1000	-	.	gene_id "MSTRG.158310"; transcript_id "MSTRG.158310.505"; exon_number "32";
chr5	StringTie	exon	151223923	151224439	1000	-	.	gene_id "MSTRG.158310"; transcript_id "MSTRG.158310.505"; exon_number "33";
chr5	StringTie	transcript	151101090	151157822	1000	-	.	gene_id "MSTRG.158310"; transcript_id "MSTRG.158310.506";
chr5	StringTie	exon	151101090	151101507	1000	-	.	gene_id "MSTRG.158310"; transcript_id "MSTRG.158310.506"; exon_number "1";
chr5	StringTie	exon	151103570	151103692	1000	-	.	gene_id "MSTRG.158310"; transcript_id "MSTRG.158310.506"; exon_number "2";
chr5	StringTie	exon	151105245	151105303	1000	-	.	gene_id "MSTRG.158310"; transcript_id "MSTRG.158310.506"; exon_number "3";
chr5	StringTie	exon	151108455	151108550	1000	-	.	gene_id "MSTRG.158310"; transcript_id "MSTRG.158310.506"; exon_number "4";
chr5	StringTie	exon	151109753	151109846	1000	-	.	gene_id "MSTRG.158310"; transcript_id "MSTRG.158310.506"; exon_number "5";
chr5	StringTie	exon	151117127	151117180	1000	-	.	gene_id "MSTRG.158310"; transcript_id "MSTRG.158310.506"; exon_number "6";
chr5	StringTie	exon	151117758	151117837	1000	-	.	gene_id "MSTRG.158310"; transcript_id "MSTRG.158310.506"; exon_number "7";
chr5	StringTie	exon	151119300	151119390	1000	-	.	gene_id "MSTRG.158310"; transcript_id "MSTRG.158310.506"; exon_number "8";
chr5	StringTie	exon	151122147	151122260	1000	-	.	gene_id "MSTRG.158310"; transcript_id "MSTRG.158310.506"; exon_number "9";
chr5	StringTie	exon	151122917	151123011	1000	-	.	gene_id "MSTRG.158310"; transcript_id "MSTRG.158310.506"; exon_number "10";
chr5	StringTie	exon	151124286	151124367	1000	-	.	gene_id "MSTRG.158310"; transcript_id "MSTRG.158310.506"; exon_number "11";
chr5	StringTie	exon	151126402	151126480	1000	-	.	gene_id "MSTRG.158310"; transcript_id "MSTRG.158310.506"; exon_number "12";
chr5	StringTie	exon	151128181	151128239	1000	-	.	gene_id "MSTRG.158310"; transcript_id "MSTRG.158310.506"; exon_number "13";
chr5	StringTie	exon	151129407	151129529	1000	-	.	gene_id "MSTRG.158310"; transcript_id "MSTRG.158310.506"; exon_number "14";
chr5	StringTie	exon	151131231	151131289	1000	-	.	gene_id "MSTRG.158310"; transcript_id "MSTRG.158310.506"; exon_number "15";
chr5	StringTie	exon	151132476	151132571	1000	-	.	gene_id "MSTRG.158310"; transcript_id "MSTRG.158310.506"; exon_number "16";
chr5	StringTie	exon	151133094	151133187	1000	-	.	gene_id "MSTRG.158310"; transcript_id "MSTRG.158310.506"; exon_number "17";
chr5	StringTie	exon	151134427	151134483	1000	-	.	gene_id "MSTRG.158310"; transcript_id "MSTRG.158310.506"; exon_number "18";
chr5	StringTie	exon	151136256	151136335	1000	-	.	gene_id "MSTRG.158310"; transcript_id "MSTRG.158310.506"; exon_number "19";
chr5	StringTie	exon	151137231	151137303	1000	-	.	gene_id "MSTRG.158310"; transcript_id "MSTRG.158310.506"; exon_number "20";
chr5	StringTie	exon	151138724	151138791	1000	-	.	gene_id "MSTRG.158310"; transcript_id "MSTRG.158310.506"; exon_number "21";
chr5	StringTie	exon	151139353	151139447	1000	-	.	gene_id "MSTRG.158310"; transcript_id "MSTRG.158310.506"; exon_number "22";
chr5	StringTie	exon	151140153	151140243	1000	-	.	gene_id "MSTRG.158310"; transcript_id "MSTRG.158310.506"; exon_number "23";
chr5	StringTie	exon	151147884	151147926	1000	-	.	gene_id "MSTRG.158310"; transcript_id "MSTRG.158310.506"; exon_number "24";
chr5	StringTie	exon	151157680	151157822	1000	-	.	gene_id "MSTRG.158310"; transcript_id "MSTRG.158310.506"; exon_number "25";
chr5	StringTie	transcript	151101090	151158925	1000	-	.	gene_id "MSTRG.158310"; transcript_id "MSTRG.158310.507";
chr5	StringTie	exon	151101090	151101507	1000	-	.	gene_id "MSTRG.158310"; transcript_id "MSTRG.158310.507"; exon_number "1";
chr5	StringTie	exon	151103570	151103692	1000	-	.	gene_id "MSTRG.158310"; transcript_id "MSTRG.158310.507"; exon_number "2";
chr5	StringTie	exon	151105245	151105303	1000	-	.	gene_id "MSTRG.158310"; transcript_id "MSTRG.158310.507"; exon_number "3";
chr5	StringTie	exon	151108455	151108550	1000	-	.	gene_id "MSTRG.158310"; transcript_id "MSTRG.158310.507"; exon_number "4";
chr5	StringTie	exon	151109753	151109846	1000	-	.	gene_id "MSTRG.158310"; transcript_id "MSTRG.158310.507"; exon_number "5";
chr5	StringTie	exon	151110627	151110644	1000	-	.	gene_id "MSTRG.158310"; transcript_id "MSTRG.158310.507"; exon_number "6";
chr5	StringTie	exon	151117127	151117180	1000	-	.	gene_id "MSTRG.158310"; transcript_id "MSTRG.158310.507"; exon_number "7";
chr5	StringTie	exon	151117758	151117837	1000	-	.	gene_id "MSTRG.158310"; transcript_id "MSTRG.158310.507"; exon_number "8";
chr5	StringTie	exon	151119300	151119390	1000	-	.	gene_id "MSTRG.158310"; transcript_id "MSTRG.158310.507"; exon_number "9";
chr5	StringTie	exon	151122147	151122260	1000	-	.	gene_id "MSTRG.158310"; transcript_id "MSTRG.158310.507"; exon_number "10";
chr5	StringTie	exon	151122917	151123011	1000	-	.	gene_id "MSTRG.158310"; transcript_id "MSTRG.158310.507"; exon_number "11";
chr5	StringTie	exon	151124286	151124367	1000	-	.	gene_id "MSTRG.158310"; transcript_id "MSTRG.158310.507"; exon_number "12";
chr5	StringTie	exon	151126402	151126480	1000	-	.	gene_id "MSTRG.158310"; transcript_id "MSTRG.158310.507"; exon_number "13";
chr5	StringTie	exon	151128181	151128239	1000	-	.	gene_id "MSTRG.158310"; transcript_id "MSTRG.158310.507"; exon_number "14";
chr5	StringTie	exon	151129407	151129529	1000	-	.	gene_id "MSTRG.158310"; transcript_id "MSTRG.158310.507"; exon_number "15";
chr5	StringTie	exon	151131231	151131289	1000	-	.	gene_id "MSTRG.158310"; transcript_id "MSTRG.158310.507"; exon_number "16";
chr5	StringTie	exon	151132476	151132571	1000	-	.	gene_id "MSTRG.158310"; transcript_id "MSTRG.158310.507"; exon_number "17";
chr5	StringTie	exon	151133094	151133187	1000	-	.	gene_id "MSTRG.158310"; transcript_id "MSTRG.158310.507"; exon_number "18";
chr5	StringTie	exon	151134427	151134483	1000	-	.	gene_id "MSTRG.158310"; transcript_id "MSTRG.158310.507"; exon_number "19";
chr5	StringTie	exon	151136256	151136335	1000	-	.	gene_id "MSTRG.158310"; transcript_id "MSTRG.158310.507"; exon_number "20";
chr5	StringTie	exon	151137231	151137321	1000	-	.	gene_id "MSTRG.158310"; transcript_id "MSTRG.158310.507"; exon_number "21";
chr5	StringTie	exon	151138678	151138791	1000	-	.	gene_id "MSTRG.158310"; transcript_id "MSTRG.158310.507"; exon_number "22";
chr5	StringTie	exon	151139353	151139447	1000	-	.	gene_id "MSTRG.158310"; transcript_id "MSTRG.158310.507"; exon_number "23";
chr5	StringTie	exon	151140153	151140243	1000	-	.	gene_id "MSTRG.158310"; transcript_id "MSTRG.158310.507"; exon_number "24";
chr5	StringTie	exon	151147884	151147926	1000	-	.	gene_id "MSTRG.158310"; transcript_id "MSTRG.158310.507"; exon_number "25";
chr5	StringTie	exon	151158191	151158318	1000	-	.	gene_id "MSTRG.158310"; transcript_id "MSTRG.158310.507"; exon_number "26";
chr5	StringTie	exon	151158428	151158925	1000	-	.	gene_id "MSTRG.158310"; transcript_id "MSTRG.158310.507"; exon_number "27";
chr5	StringTie	transcript	151101091	151133565	1000	-	.	gene_id "MSTRG.158310"; transcript_id "MSTRG.158310.508";
chr5	StringTie	exon	151101091	151101507	1000	-	.	gene_id "MSTRG.158310"; transcript_id "MSTRG.158310.508"; exon_number "1";
chr5	StringTie	exon	151103570	151103692	1000	-	.	gene_id "MSTRG.158310"; transcript_id "MSTRG.158310.508"; exon_number "2";
chr5	StringTie	exon	151105245	151105303	1000	-	.	gene_id "MSTRG.158310"; transcript_id "MSTRG.158310.508"; exon_number "3";
chr5	StringTie	exon	151108455	151108550	1000	-	.	gene_id "MSTRG.158310"; transcript_id "MSTRG.158310.508"; exon_number "4";
chr5	StringTie	exon	151109753	151109846	1000	-	.	gene_id "MSTRG.158310"; transcript_id "MSTRG.158310.508"; exon_number "5";
chr5	StringTie	exon	151117127	151117180	1000	-	.	gene_id "MSTRG.158310"; transcript_id "MSTRG.158310.508"; exon_number "6";
chr5	StringTie	exon	151117758	151117837	1000	-	.	gene_id "MSTRG.158310"; transcript_id "MSTRG.158310.508"; exon_number "7";
chr5	StringTie	exon	151119300	151119390	1000	-	.	gene_id "MSTRG.158310"; transcript_id "MSTRG.158310.508"; exon_number "8";
chr5	StringTie	exon	151122147	151122260	1000	-	.	gene_id "MSTRG.158310"; transcript_id "MSTRG.158310.508"; exon_number "9";
chr5	StringTie	exon	151122917	151123011	1000	-	.	gene_id "MSTRG.158310"; transcript_id "MSTRG.158310.508"; exon_number "10";
chr5	StringTie	exon	151124286	151124367	1000	-	.	gene_id "MSTRG.158310"; transcript_id "MSTRG.158310.508"; exon_number "11";
chr5	StringTie	exon	151126402	151126480	1000	-	.	gene_id "MSTRG.158310"; transcript_id "MSTRG.158310.508"; exon_number "12";
chr5	StringTie	exon	151128181	151128239	1000	-	.	gene_id "MSTRG.158310"; transcript_id "MSTRG.158310.508"; exon_number "13";
chr5	StringTie	exon	151129407	151129529	1000	-	.	gene_id "MSTRG.158310"; transcript_id "MSTRG.158310.508"; exon_number "14";
chr5	StringTie	exon	151131231	151131289	1000	-	.	gene_id "MSTRG.158310"; transcript_id "MSTRG.158310.508"; exon_number "15";
chr5	StringTie	exon	151132476	151132571	1000	-	.	gene_id "MSTRG.158310"; transcript_id "MSTRG.158310.508"; exon_number "16";
chr5	StringTie	exon	151133094	151133187	1000	-	.	gene_id "MSTRG.158310"; transcript_id "MSTRG.158310.508"; exon_number "17";
chr5	StringTie	exon	151133509	151133565	1000	-	.	gene_id "MSTRG.158310"; transcript_id "MSTRG.158310.508"; exon_number "18";
chr5	StringTie	transcript	151101094	151157804	1000	-	.	gene_id "MSTRG.158310"; transcript_id "MSTRG.158310.509";
chr5	StringTie	exon	151101094	151101507	1000	-	.	gene_id "MSTRG.158310"; transcript_id "MSTRG.158310.509"; exon_number "1";
chr5	StringTie	exon	151103570	151103692	1000	-	.	gene_id "MSTRG.158310"; transcript_id "MSTRG.158310.509"; exon_number "2";
chr5	StringTie	exon	151105245	151105303	1000	-	.	gene_id "MSTRG.158310"; transcript_id "MSTRG.158310.509"; exon_number "3";
chr5	StringTie	exon	151108455	151108550	1000	-	.	gene_id "MSTRG.158310"; transcript_id "MSTRG.158310.509"; exon_number "4";
chr5	StringTie	exon	151109755	151109846	1000	-	.	gene_id "MSTRG.158310"; transcript_id "MSTRG.158310.509"; exon_number "5";
chr5	StringTie	exon	151117127	151117180	1000	-	.	gene_id "MSTRG.158310"; transcript_id "MSTRG.158310.509"; exon_number "6";
chr5	StringTie	exon	151117758	151117837	1000	-	.	gene_id "MSTRG.158310"; transcript_id "MSTRG.158310.509"; exon_number "7";
chr5	StringTie	exon	151119300	151119390	1000	-	.	gene_id "MSTRG.158310"; transcript_id "MSTRG.158310.509"; exon_number "8";
chr5	StringTie	exon	151122147	151122260	1000	-	.	gene_id "MSTRG.158310"; transcript_id "MSTRG.158310.509"; exon_number "9";
chr5	StringTie	exon	151122917	151123011	1000	-	.	gene_id "MSTRG.158310"; transcript_id "MSTRG.158310.509"; exon_number "10";
chr5	StringTie	exon	151124286	151124367	1000	-	.	gene_id "MSTRG.158310"; transcript_id "MSTRG.158310.509"; exon_number "11";
chr5	StringTie	exon	151126402	151126480	1000	-	.	gene_id "MSTRG.158310"; transcript_id "MSTRG.158310.509"; exon_number "12";
chr5	StringTie	exon	151128181	151128239	1000	-	.	gene_id "MSTRG.158310"; transcript_id "MSTRG.158310.509"; exon_number "13";
chr5	StringTie	exon	151129407	151129529	1000	-	.	gene_id "MSTRG.158310"; transcript_id "MSTRG.158310.509"; exon_number "14";
chr5	StringTie	exon	151131231	151131289	1000	-	.	gene_id "MSTRG.158310"; transcript_id "MSTRG.158310.509"; exon_number "15";
chr5	StringTie	exon	151132476	151132571	1000	-	.	gene_id "MSTRG.158310"; transcript_id "MSTRG.158310.509"; exon_number "16";
chr5	StringTie	exon	151133094	151133187	1000	-	.	gene_id "MSTRG.158310"; transcript_id "MSTRG.158310.509"; exon_number "17";
chr5	StringTie	exon	151134427	151134483	1000	-	.	gene_id "MSTRG.158310"; transcript_id "MSTRG.158310.509"; exon_number "18";
chr5	StringTie	exon	151136256	151136335	1000	-	.	gene_id "MSTRG.158310"; transcript_id "MSTRG.158310.509"; exon_number "19";
chr5	StringTie	exon	151137231	151137321	1000	-	.	gene_id "MSTRG.158310"; transcript_id "MSTRG.158310.509"; exon_number "20";
chr5	StringTie	exon	151138678	151138791	1000	-	.	gene_id "MSTRG.158310"; transcript_id "MSTRG.158310.509"; exon_number "21";
chr5	StringTie	exon	151139353	151139447	1000	-	.	gene_id "MSTRG.158310"; transcript_id "MSTRG.158310.509"; exon_number "22";
chr5	StringTie	exon	151140153	151140243	1000	-	.	gene_id "MSTRG.158310"; transcript_id "MSTRG.158310.509"; exon_number "23";
chr5	StringTie	exon	151147884	151147926	1000	-	.	gene_id "MSTRG.158310"; transcript_id "MSTRG.158310.509"; exon_number "24";
chr5	StringTie	exon	151157680	151157804	1000	-	.	gene_id "MSTRG.158310"; transcript_id "MSTRG.158310.509"; exon_number "25";
chr5	StringTie	transcript	151029849	151087764	1000	-	.	gene_id "MSTRG.158310"; transcript_id "MSTRG.158310.51";
chr5	StringTie	exon	151029849	151030747	1000	-	.	gene_id "MSTRG.158310"; transcript_id "MSTRG.158310.51"; exon_number "1";
chr5	StringTie	exon	151032287	151032383	1000	-	.	gene_id "MSTRG.158310"; transcript_id "MSTRG.158310.51"; exon_number "2";
chr5	StringTie	exon	151033608	151033799	1000	-	.	gene_id "MSTRG.158310"; transcript_id "MSTRG.158310.51"; exon_number "3";
chr5	StringTie	exon	151035002	151035067	1000	-	.	gene_id "MSTRG.158310"; transcript_id "MSTRG.158310.51"; exon_number "4";
chr5	StringTie	exon	151035582	151035701	1000	-	.	gene_id "MSTRG.158310"; transcript_id "MSTRG.158310.51"; exon_number "5";
chr5	StringTie	exon	151036790	151036921	1000	-	.	gene_id "MSTRG.158310"; transcript_id "MSTRG.158310.51"; exon_number "6";
chr5	StringTie	exon	151039097	151039225	1000	-	.	gene_id "MSTRG.158310"; transcript_id "MSTRG.158310.51"; exon_number "7";
chr5	StringTie	exon	151042540	151042671	1000	-	.	gene_id "MSTRG.158310"; transcript_id "MSTRG.158310.51"; exon_number "8";
chr5	StringTie	exon	151042896	151042961	1000	-	.	gene_id "MSTRG.158310"; transcript_id "MSTRG.158310.51"; exon_number "9";
chr5	StringTie	exon	151045861	151045950	1000	-	.	gene_id "MSTRG.158310"; transcript_id "MSTRG.158310.51"; exon_number "10";
chr5	StringTie	exon	151049824	151049947	1000	-	.	gene_id "MSTRG.158310"; transcript_id "MSTRG.158310.51"; exon_number "11";
chr5	StringTie	exon	151052165	151052259	1000	-	.	gene_id "MSTRG.158310"; transcript_id "MSTRG.158310.51"; exon_number "12";
chr5	StringTie	exon	151056766	151056957	1000	-	.	gene_id "MSTRG.158310"; transcript_id "MSTRG.158310.51"; exon_number "13";
chr5	StringTie	exon	151060318	151060395	1000	-	.	gene_id "MSTRG.158310"; transcript_id "MSTRG.158310.51"; exon_number "14";
chr5	StringTie	exon	151062127	151062212	1000	-	.	gene_id "MSTRG.158310"; transcript_id "MSTRG.158310.51"; exon_number "15";
chr5	StringTie	exon	151063613	151063747	1000	-	.	gene_id "MSTRG.158310"; transcript_id "MSTRG.158310.51"; exon_number "16";
chr5	StringTie	exon	151064960	151065131	1000	-	.	gene_id "MSTRG.158310"; transcript_id "MSTRG.158310.51"; exon_number "17";
chr5	StringTie	exon	151087085	151087164	1000	-	.	gene_id "MSTRG.158310"; transcript_id "MSTRG.158310.51"; exon_number "18";
chr5	StringTie	exon	151087591	151087764	1000	-	.	gene_id "MSTRG.158310"; transcript_id "MSTRG.158310.51"; exon_number "19";
chr5	StringTie	transcript	151101097	151158302	1000	-	.	gene_id "MSTRG.158310"; transcript_id "MSTRG.158310.510";
chr5	StringTie	exon	151101097	151101507	1000	-	.	gene_id "MSTRG.158310"; transcript_id "MSTRG.158310.510"; exon_number "1";
chr5	StringTie	exon	151103570	151103692	1000	-	.	gene_id "MSTRG.158310"; transcript_id "MSTRG.158310.510"; exon_number "2";
chr5	StringTie	exon	151105245	151105303	1000	-	.	gene_id "MSTRG.158310"; transcript_id "MSTRG.158310.510"; exon_number "3";
chr5	StringTie	exon	151108455	151108550	1000	-	.	gene_id "MSTRG.158310"; transcript_id "MSTRG.158310.510"; exon_number "4";
chr5	StringTie	exon	151109753	151109846	1000	-	.	gene_id "MSTRG.158310"; transcript_id "MSTRG.158310.510"; exon_number "5";
chr5	StringTie	exon	151117127	151117180	1000	-	.	gene_id "MSTRG.158310"; transcript_id "MSTRG.158310.510"; exon_number "6";
chr5	StringTie	exon	151117758	151117837	1000	-	.	gene_id "MSTRG.158310"; transcript_id "MSTRG.158310.510"; exon_number "7";
chr5	StringTie	exon	151119300	151119390	1000	-	.	gene_id "MSTRG.158310"; transcript_id "MSTRG.158310.510"; exon_number "8";
chr5	StringTie	exon	151122147	151122260	1000	-	.	gene_id "MSTRG.158310"; transcript_id "MSTRG.158310.510"; exon_number "9";
chr5	StringTie	exon	151122917	151123011	1000	-	.	gene_id "MSTRG.158310"; transcript_id "MSTRG.158310.510"; exon_number "10";
chr5	StringTie	exon	151124286	151124367	1000	-	.	gene_id "MSTRG.158310"; transcript_id "MSTRG.158310.510"; exon_number "11";
chr5	StringTie	exon	151126402	151126480	1000	-	.	gene_id "MSTRG.158310"; transcript_id "MSTRG.158310.510"; exon_number "12";
chr5	StringTie	exon	151128181	151128239	1000	-	.	gene_id "MSTRG.158310"; transcript_id "MSTRG.158310.510"; exon_number "13";
chr5	StringTie	exon	151129407	151129529	1000	-	.	gene_id "MSTRG.158310"; transcript_id "MSTRG.158310.510"; exon_number "14";
chr5	StringTie	exon	151131231	151131289	1000	-	.	gene_id "MSTRG.158310"; transcript_id "MSTRG.158310.510"; exon_number "15";
chr5	StringTie	exon	151132476	151132571	1000	-	.	gene_id "MSTRG.158310"; transcript_id "MSTRG.158310.510"; exon_number "16";
chr5	StringTie	exon	151133094	151133187	1000	-	.	gene_id "MSTRG.158310"; transcript_id "MSTRG.158310.510"; exon_number "17";
chr5	StringTie	exon	151134427	151134483	1000	-	.	gene_id "MSTRG.158310"; transcript_id "MSTRG.158310.510"; exon_number "18";
chr5	StringTie	exon	151136256	151136335	1000	-	.	gene_id "MSTRG.158310"; transcript_id "MSTRG.158310.510"; exon_number "19";
chr5	StringTie	exon	151137231	151137321	1000	-	.	gene_id "MSTRG.158310"; transcript_id "MSTRG.158310.510"; exon_number "20";
chr5	StringTie	exon	151138678	151138791	1000	-	.	gene_id "MSTRG.158310"; transcript_id "MSTRG.158310.510"; exon_number "21";
chr5	StringTie	exon	151139353	151139447	1000	-	.	gene_id "MSTRG.158310"; transcript_id "MSTRG.158310.510"; exon_number "22";
chr5	StringTie	exon	151140153	151140243	1000	-	.	gene_id "MSTRG.158310"; transcript_id "MSTRG.158310.510"; exon_number "23";
chr5	StringTie	exon	151147884	151147926	1000	-	.	gene_id "MSTRG.158310"; transcript_id "MSTRG.158310.510"; exon_number "24";
chr5	StringTie	exon	151158187	151158302	1000	-	.	gene_id "MSTRG.158310"; transcript_id "MSTRG.158310.510"; exon_number "25";
chr5	StringTie	transcript	151101098	151157963	1000	-	.	gene_id "MSTRG.158310"; transcript_id "MSTRG.158310.511";
chr5	StringTie	exon	151101098	151101507	1000	-	.	gene_id "MSTRG.158310"; transcript_id "MSTRG.158310.511"; exon_number "1";
chr5	StringTie	exon	151103570	151103692	1000	-	.	gene_id "MSTRG.158310"; transcript_id "MSTRG.158310.511"; exon_number "2";
chr5	StringTie	exon	151105245	151105303	1000	-	.	gene_id "MSTRG.158310"; transcript_id "MSTRG.158310.511"; exon_number "3";
chr5	StringTie	exon	151108455	151108550	1000	-	.	gene_id "MSTRG.158310"; transcript_id "MSTRG.158310.511"; exon_number "4";
chr5	StringTie	exon	151109753	151109846	1000	-	.	gene_id "MSTRG.158310"; transcript_id "MSTRG.158310.511"; exon_number "5";
chr5	StringTie	exon	151117127	151117180	1000	-	.	gene_id "MSTRG.158310"; transcript_id "MSTRG.158310.511"; exon_number "6";
chr5	StringTie	exon	151117758	151117837	1000	-	.	gene_id "MSTRG.158310"; transcript_id "MSTRG.158310.511"; exon_number "7";
chr5	StringTie	exon	151119300	151119390	1000	-	.	gene_id "MSTRG.158310"; transcript_id "MSTRG.158310.511"; exon_number "8";
chr5	StringTie	exon	151122147	151122260	1000	-	.	gene_id "MSTRG.158310"; transcript_id "MSTRG.158310.511"; exon_number "9";
chr5	StringTie	exon	151122917	151123011	1000	-	.	gene_id "MSTRG.158310"; transcript_id "MSTRG.158310.511"; exon_number "10";
chr5	StringTie	exon	151124286	151124367	1000	-	.	gene_id "MSTRG.158310"; transcript_id "MSTRG.158310.511"; exon_number "11";
chr5	StringTie	exon	151126402	151126477	1000	-	.	gene_id "MSTRG.158310"; transcript_id "MSTRG.158310.511"; exon_number "12";
chr5	StringTie	exon	151128181	151128239	1000	-	.	gene_id "MSTRG.158310"; transcript_id "MSTRG.158310.511"; exon_number "13";
chr5	StringTie	exon	151129407	151129529	1000	-	.	gene_id "MSTRG.158310"; transcript_id "MSTRG.158310.511"; exon_number "14";
chr5	StringTie	exon	151131231	151131289	1000	-	.	gene_id "MSTRG.158310"; transcript_id "MSTRG.158310.511"; exon_number "15";
chr5	StringTie	exon	151132476	151132571	1000	-	.	gene_id "MSTRG.158310"; transcript_id "MSTRG.158310.511"; exon_number "16";
chr5	StringTie	exon	151133094	151133187	1000	-	.	gene_id "MSTRG.158310"; transcript_id "MSTRG.158310.511"; exon_number "17";
chr5	StringTie	exon	151134427	151134483	1000	-	.	gene_id "MSTRG.158310"; transcript_id "MSTRG.158310.511"; exon_number "18";
chr5	StringTie	exon	151136256	151136335	1000	-	.	gene_id "MSTRG.158310"; transcript_id "MSTRG.158310.511"; exon_number "19";
chr5	StringTie	exon	151137231	151137321	1000	-	.	gene_id "MSTRG.158310"; transcript_id "MSTRG.158310.511"; exon_number "20";
chr5	StringTie	exon	151138678	151138791	1000	-	.	gene_id "MSTRG.158310"; transcript_id "MSTRG.158310.511"; exon_number "21";
chr5	StringTie	exon	151139353	151139447	1000	-	.	gene_id "MSTRG.158310"; transcript_id "MSTRG.158310.511"; exon_number "22";
chr5	StringTie	exon	151140153	151140243	1000	-	.	gene_id "MSTRG.158310"; transcript_id "MSTRG.158310.511"; exon_number "23";
chr5	StringTie	exon	151147884	151147926	1000	-	.	gene_id "MSTRG.158310"; transcript_id "MSTRG.158310.511"; exon_number "24";
chr5	StringTie	exon	151157680	151157963	1000	-	.	gene_id "MSTRG.158310"; transcript_id "MSTRG.158310.511"; exon_number "25";
chr5	StringTie	transcript	151101098	151141655	1000	-	.	gene_id "MSTRG.158310"; transcript_id "MSTRG.158310.512";
chr5	StringTie	exon	151101098	151101507	1000	-	.	gene_id "MSTRG.158310"; transcript_id "MSTRG.158310.512"; exon_number "1";
chr5	StringTie	exon	151103570	151103692	1000	-	.	gene_id "MSTRG.158310"; transcript_id "MSTRG.158310.512"; exon_number "2";
chr5	StringTie	exon	151105245	151105303	1000	-	.	gene_id "MSTRG.158310"; transcript_id "MSTRG.158310.512"; exon_number "3";
chr5	StringTie	exon	151108455	151108542	1000	-	.	gene_id "MSTRG.158310"; transcript_id "MSTRG.158310.512"; exon_number "4";
chr5	StringTie	exon	151109753	151109846	1000	-	.	gene_id "MSTRG.158310"; transcript_id "MSTRG.158310.512"; exon_number "5";
chr5	StringTie	exon	151117127	151117180	1000	-	.	gene_id "MSTRG.158310"; transcript_id "MSTRG.158310.512"; exon_number "6";
chr5	StringTie	exon	151117758	151117837	1000	-	.	gene_id "MSTRG.158310"; transcript_id "MSTRG.158310.512"; exon_number "7";
chr5	StringTie	exon	151119300	151119390	1000	-	.	gene_id "MSTRG.158310"; transcript_id "MSTRG.158310.512"; exon_number "8";
chr5	StringTie	exon	151122147	151122260	1000	-	.	gene_id "MSTRG.158310"; transcript_id "MSTRG.158310.512"; exon_number "9";
chr5	StringTie	exon	151122917	151123011	1000	-	.	gene_id "MSTRG.158310"; transcript_id "MSTRG.158310.512"; exon_number "10";
chr5	StringTie	exon	151124286	151124367	1000	-	.	gene_id "MSTRG.158310"; transcript_id "MSTRG.158310.512"; exon_number "11";
chr5	StringTie	exon	151126402	151126480	1000	-	.	gene_id "MSTRG.158310"; transcript_id "MSTRG.158310.512"; exon_number "12";
chr5	StringTie	exon	151128181	151128239	1000	-	.	gene_id "MSTRG.158310"; transcript_id "MSTRG.158310.512"; exon_number "13";
chr5	StringTie	exon	151129407	151129529	1000	-	.	gene_id "MSTRG.158310"; transcript_id "MSTRG.158310.512"; exon_number "14";
chr5	StringTie	exon	151131231	151131289	1000	-	.	gene_id "MSTRG.158310"; transcript_id "MSTRG.158310.512"; exon_number "15";
chr5	StringTie	exon	151132476	151132571	1000	-	.	gene_id "MSTRG.158310"; transcript_id "MSTRG.158310.512"; exon_number "16";
chr5	StringTie	exon	151133094	151133187	1000	-	.	gene_id "MSTRG.158310"; transcript_id "MSTRG.158310.512"; exon_number "17";
chr5	StringTie	exon	151134427	151134483	1000	-	.	gene_id "MSTRG.158310"; transcript_id "MSTRG.158310.512"; exon_number "18";
chr5	StringTie	exon	151136256	151136335	1000	-	.	gene_id "MSTRG.158310"; transcript_id "MSTRG.158310.512"; exon_number "19";
chr5	StringTie	exon	151137231	151137321	1000	-	.	gene_id "MSTRG.158310"; transcript_id "MSTRG.158310.512"; exon_number "20";
chr5	StringTie	exon	151138678	151138791	1000	-	.	gene_id "MSTRG.158310"; transcript_id "MSTRG.158310.512"; exon_number "21";
chr5	StringTie	exon	151139353	151139447	1000	-	.	gene_id "MSTRG.158310"; transcript_id "MSTRG.158310.512"; exon_number "22";
chr5	StringTie	exon	151140153	151140243	1000	-	.	gene_id "MSTRG.158310"; transcript_id "MSTRG.158310.512"; exon_number "23";
chr5	StringTie	exon	151140327	151140555	1000	-	.	gene_id "MSTRG.158310"; transcript_id "MSTRG.158310.512"; exon_number "24";
chr5	StringTie	exon	151141533	151141655	1000	-	.	gene_id "MSTRG.158310"; transcript_id "MSTRG.158310.512"; exon_number "25";
chr5	StringTie	transcript	151101098	151151479	1000	-	.	gene_id "MSTRG.158310"; transcript_id "MSTRG.158310.513";
chr5	StringTie	exon	151101098	151101507	1000	-	.	gene_id "MSTRG.158310"; transcript_id "MSTRG.158310.513"; exon_number "1";
chr5	StringTie	exon	151103570	151103679	1000	-	.	gene_id "MSTRG.158310"; transcript_id "MSTRG.158310.513"; exon_number "2";
chr5	StringTie	exon	151105245	151105303	1000	-	.	gene_id "MSTRG.158310"; transcript_id "MSTRG.158310.513"; exon_number "3";
chr5	StringTie	exon	151108455	151108550	1000	-	.	gene_id "MSTRG.158310"; transcript_id "MSTRG.158310.513"; exon_number "4";
chr5	StringTie	exon	151109753	151109846	1000	-	.	gene_id "MSTRG.158310"; transcript_id "MSTRG.158310.513"; exon_number "5";
chr5	StringTie	exon	151117127	151117180	1000	-	.	gene_id "MSTRG.158310"; transcript_id "MSTRG.158310.513"; exon_number "6";
chr5	StringTie	exon	151117758	151117837	1000	-	.	gene_id "MSTRG.158310"; transcript_id "MSTRG.158310.513"; exon_number "7";
chr5	StringTie	exon	151119300	151119390	1000	-	.	gene_id "MSTRG.158310"; transcript_id "MSTRG.158310.513"; exon_number "8";
chr5	StringTie	exon	151122147	151122260	1000	-	.	gene_id "MSTRG.158310"; transcript_id "MSTRG.158310.513"; exon_number "9";
chr5	StringTie	exon	151122917	151123011	1000	-	.	gene_id "MSTRG.158310"; transcript_id "MSTRG.158310.513"; exon_number "10";
chr5	StringTie	exon	151124286	151124367	1000	-	.	gene_id "MSTRG.158310"; transcript_id "MSTRG.158310.513"; exon_number "11";
chr5	StringTie	exon	151126402	151126480	1000	-	.	gene_id "MSTRG.158310"; transcript_id "MSTRG.158310.513"; exon_number "12";
chr5	StringTie	exon	151128181	151128239	1000	-	.	gene_id "MSTRG.158310"; transcript_id "MSTRG.158310.513"; exon_number "13";
chr5	StringTie	exon	151129407	151129529	1000	-	.	gene_id "MSTRG.158310"; transcript_id "MSTRG.158310.513"; exon_number "14";
chr5	StringTie	exon	151131231	151131289	1000	-	.	gene_id "MSTRG.158310"; transcript_id "MSTRG.158310.513"; exon_number "15";
chr5	StringTie	exon	151132476	151132571	1000	-	.	gene_id "MSTRG.158310"; transcript_id "MSTRG.158310.513"; exon_number "16";
chr5	StringTie	exon	151133094	151133187	1000	-	.	gene_id "MSTRG.158310"; transcript_id "MSTRG.158310.513"; exon_number "17";
chr5	StringTie	exon	151134427	151134483	1000	-	.	gene_id "MSTRG.158310"; transcript_id "MSTRG.158310.513"; exon_number "18";
chr5	StringTie	exon	151136256	151136335	1000	-	.	gene_id "MSTRG.158310"; transcript_id "MSTRG.158310.513"; exon_number "19";
chr5	StringTie	exon	151137231	151137321	1000	-	.	gene_id "MSTRG.158310"; transcript_id "MSTRG.158310.513"; exon_number "20";
chr5	StringTie	exon	151138678	151138791	1000	-	.	gene_id "MSTRG.158310"; transcript_id "MSTRG.158310.513"; exon_number "21";
chr5	StringTie	exon	151139353	151139447	1000	-	.	gene_id "MSTRG.158310"; transcript_id "MSTRG.158310.513"; exon_number "22";
chr5	StringTie	exon	151140153	151140243	1000	-	.	gene_id "MSTRG.158310"; transcript_id "MSTRG.158310.513"; exon_number "23";
chr5	StringTie	exon	151147884	151147926	1000	-	.	gene_id "MSTRG.158310"; transcript_id "MSTRG.158310.513"; exon_number "24";
chr5	StringTie	exon	151150913	151151479	1000	-	.	gene_id "MSTRG.158310"; transcript_id "MSTRG.158310.513"; exon_number "25";
chr5	StringTie	transcript	151101099	151154142	1000	-	.	gene_id "MSTRG.158310"; transcript_id "MSTRG.158310.514";
chr5	StringTie	exon	151101099	151101507	1000	-	.	gene_id "MSTRG.158310"; transcript_id "MSTRG.158310.514"; exon_number "1";
chr5	StringTie	exon	151103570	151103692	1000	-	.	gene_id "MSTRG.158310"; transcript_id "MSTRG.158310.514"; exon_number "2";
chr5	StringTie	exon	151105245	151105303	1000	-	.	gene_id "MSTRG.158310"; transcript_id "MSTRG.158310.514"; exon_number "3";
chr5	StringTie	exon	151108455	151108550	1000	-	.	gene_id "MSTRG.158310"; transcript_id "MSTRG.158310.514"; exon_number "4";
chr5	StringTie	exon	151109753	151109846	1000	-	.	gene_id "MSTRG.158310"; transcript_id "MSTRG.158310.514"; exon_number "5";
chr5	StringTie	exon	151117127	151117180	1000	-	.	gene_id "MSTRG.158310"; transcript_id "MSTRG.158310.514"; exon_number "6";
chr5	StringTie	exon	151117758	151117837	1000	-	.	gene_id "MSTRG.158310"; transcript_id "MSTRG.158310.514"; exon_number "7";
chr5	StringTie	exon	151119300	151119390	1000	-	.	gene_id "MSTRG.158310"; transcript_id "MSTRG.158310.514"; exon_number "8";
chr5	StringTie	exon	151122147	151122260	1000	-	.	gene_id "MSTRG.158310"; transcript_id "MSTRG.158310.514"; exon_number "9";
chr5	StringTie	exon	151122917	151123011	1000	-	.	gene_id "MSTRG.158310"; transcript_id "MSTRG.158310.514"; exon_number "10";
chr5	StringTie	exon	151124286	151124367	1000	-	.	gene_id "MSTRG.158310"; transcript_id "MSTRG.158310.514"; exon_number "11";
chr5	StringTie	exon	151126402	151126480	1000	-	.	gene_id "MSTRG.158310"; transcript_id "MSTRG.158310.514"; exon_number "12";
chr5	StringTie	exon	151128181	151128239	1000	-	.	gene_id "MSTRG.158310"; transcript_id "MSTRG.158310.514"; exon_number "13";
chr5	StringTie	exon	151129407	151129529	1000	-	.	gene_id "MSTRG.158310"; transcript_id "MSTRG.158310.514"; exon_number "14";
chr5	StringTie	exon	151131231	151131289	1000	-	.	gene_id "MSTRG.158310"; transcript_id "MSTRG.158310.514"; exon_number "15";
chr5	StringTie	exon	151132476	151132571	1000	-	.	gene_id "MSTRG.158310"; transcript_id "MSTRG.158310.514"; exon_number "16";
chr5	StringTie	exon	151133094	151133187	1000	-	.	gene_id "MSTRG.158310"; transcript_id "MSTRG.158310.514"; exon_number "17";
chr5	StringTie	exon	151134427	151134483	1000	-	.	gene_id "MSTRG.158310"; transcript_id "MSTRG.158310.514"; exon_number "18";
chr5	StringTie	exon	151136256	151136335	1000	-	.	gene_id "MSTRG.158310"; transcript_id "MSTRG.158310.514"; exon_number "19";
chr5	StringTie	exon	151137231	151137321	1000	-	.	gene_id "MSTRG.158310"; transcript_id "MSTRG.158310.514"; exon_number "20";
chr5	StringTie	exon	151138678	151138791	1000	-	.	gene_id "MSTRG.158310"; transcript_id "MSTRG.158310.514"; exon_number "21";
chr5	StringTie	exon	151139353	151139447	1000	-	.	gene_id "MSTRG.158310"; transcript_id "MSTRG.158310.514"; exon_number "22";
chr5	StringTie	exon	151140153	151140243	1000	-	.	gene_id "MSTRG.158310"; transcript_id "MSTRG.158310.514"; exon_number "23";
chr5	StringTie	exon	151147884	151147926	1000	-	.	gene_id "MSTRG.158310"; transcript_id "MSTRG.158310.514"; exon_number "24";
chr5	StringTie	exon	151154116	151154142	1000	-	.	gene_id "MSTRG.158310"; transcript_id "MSTRG.158310.514"; exon_number "25";
chr5	StringTie	transcript	151101100	151147927	1000	-	.	gene_id "MSTRG.158310"; transcript_id "MSTRG.158310.515";
chr5	StringTie	exon	151101100	151101507	1000	-	.	gene_id "MSTRG.158310"; transcript_id "MSTRG.158310.515"; exon_number "1";
chr5	StringTie	exon	151103570	151103692	1000	-	.	gene_id "MSTRG.158310"; transcript_id "MSTRG.158310.515"; exon_number "2";
chr5	StringTie	exon	151105245	151105303	1000	-	.	gene_id "MSTRG.158310"; transcript_id "MSTRG.158310.515"; exon_number "3";
chr5	StringTie	exon	151108455	151108550	1000	-	.	gene_id "MSTRG.158310"; transcript_id "MSTRG.158310.515"; exon_number "4";
chr5	StringTie	exon	151109753	151109846	1000	-	.	gene_id "MSTRG.158310"; transcript_id "MSTRG.158310.515"; exon_number "5";
chr5	StringTie	exon	151117127	151117178	1000	-	.	gene_id "MSTRG.158310"; transcript_id "MSTRG.158310.515"; exon_number "6";
chr5	StringTie	exon	151117757	151117837	1000	-	.	gene_id "MSTRG.158310"; transcript_id "MSTRG.158310.515"; exon_number "7";
chr5	StringTie	exon	151119300	151119390	1000	-	.	gene_id "MSTRG.158310"; transcript_id "MSTRG.158310.515"; exon_number "8";
chr5	StringTie	exon	151122147	151122260	1000	-	.	gene_id "MSTRG.158310"; transcript_id "MSTRG.158310.515"; exon_number "9";
chr5	StringTie	exon	151122917	151123011	1000	-	.	gene_id "MSTRG.158310"; transcript_id "MSTRG.158310.515"; exon_number "10";
chr5	StringTie	exon	151124286	151124367	1000	-	.	gene_id "MSTRG.158310"; transcript_id "MSTRG.158310.515"; exon_number "11";
chr5	StringTie	exon	151126402	151126480	1000	-	.	gene_id "MSTRG.158310"; transcript_id "MSTRG.158310.515"; exon_number "12";
chr5	StringTie	exon	151128181	151128239	1000	-	.	gene_id "MSTRG.158310"; transcript_id "MSTRG.158310.515"; exon_number "13";
chr5	StringTie	exon	151129407	151129529	1000	-	.	gene_id "MSTRG.158310"; transcript_id "MSTRG.158310.515"; exon_number "14";
chr5	StringTie	exon	151131231	151131289	1000	-	.	gene_id "MSTRG.158310"; transcript_id "MSTRG.158310.515"; exon_number "15";
chr5	StringTie	exon	151132476	151132571	1000	-	.	gene_id "MSTRG.158310"; transcript_id "MSTRG.158310.515"; exon_number "16";
chr5	StringTie	exon	151133094	151133187	1000	-	.	gene_id "MSTRG.158310"; transcript_id "MSTRG.158310.515"; exon_number "17";
chr5	StringTie	exon	151134427	151134483	1000	-	.	gene_id "MSTRG.158310"; transcript_id "MSTRG.158310.515"; exon_number "18";
chr5	StringTie	exon	151136256	151136335	1000	-	.	gene_id "MSTRG.158310"; transcript_id "MSTRG.158310.515"; exon_number "19";
chr5	StringTie	exon	151137231	151137321	1000	-	.	gene_id "MSTRG.158310"; transcript_id "MSTRG.158310.515"; exon_number "20";
chr5	StringTie	exon	151138678	151138791	1000	-	.	gene_id "MSTRG.158310"; transcript_id "MSTRG.158310.515"; exon_number "21";
chr5	StringTie	exon	151139353	151139447	1000	-	.	gene_id "MSTRG.158310"; transcript_id "MSTRG.158310.515"; exon_number "22";
chr5	StringTie	exon	151140153	151140243	1000	-	.	gene_id "MSTRG.158310"; transcript_id "MSTRG.158310.515"; exon_number "23";
chr5	StringTie	exon	151147884	151147927	1000	-	.	gene_id "MSTRG.158310"; transcript_id "MSTRG.158310.515"; exon_number "24";
chr5	StringTie	transcript	151101100	151157793	1000	-	.	gene_id "MSTRG.158310"; transcript_id "MSTRG.158310.516";
chr5	StringTie	exon	151101100	151101507	1000	-	.	gene_id "MSTRG.158310"; transcript_id "MSTRG.158310.516"; exon_number "1";
chr5	StringTie	exon	151103570	151103692	1000	-	.	gene_id "MSTRG.158310"; transcript_id "MSTRG.158310.516"; exon_number "2";
chr5	StringTie	exon	151105245	151105303	1000	-	.	gene_id "MSTRG.158310"; transcript_id "MSTRG.158310.516"; exon_number "3";
chr5	StringTie	exon	151108455	151108550	1000	-	.	gene_id "MSTRG.158310"; transcript_id "MSTRG.158310.516"; exon_number "4";
chr5	StringTie	exon	151109753	151109846	1000	-	.	gene_id "MSTRG.158310"; transcript_id "MSTRG.158310.516"; exon_number "5";
chr5	StringTie	exon	151117127	151117180	1000	-	.	gene_id "MSTRG.158310"; transcript_id "MSTRG.158310.516"; exon_number "6";
chr5	StringTie	exon	151117758	151117837	1000	-	.	gene_id "MSTRG.158310"; transcript_id "MSTRG.158310.516"; exon_number "7";
chr5	StringTie	exon	151119300	151119390	1000	-	.	gene_id "MSTRG.158310"; transcript_id "MSTRG.158310.516"; exon_number "8";
chr5	StringTie	exon	151122147	151122260	1000	-	.	gene_id "MSTRG.158310"; transcript_id "MSTRG.158310.516"; exon_number "9";
chr5	StringTie	exon	151122917	151123011	1000	-	.	gene_id "MSTRG.158310"; transcript_id "MSTRG.158310.516"; exon_number "10";
chr5	StringTie	exon	151124286	151124367	1000	-	.	gene_id "MSTRG.158310"; transcript_id "MSTRG.158310.516"; exon_number "11";
chr5	StringTie	exon	151126402	151126480	1000	-	.	gene_id "MSTRG.158310"; transcript_id "MSTRG.158310.516"; exon_number "12";
chr5	StringTie	exon	151128181	151128237	1000	-	.	gene_id "MSTRG.158310"; transcript_id "MSTRG.158310.516"; exon_number "13";
chr5	StringTie	exon	151129408	151129529	1000	-	.	gene_id "MSTRG.158310"; transcript_id "MSTRG.158310.516"; exon_number "14";
chr5	StringTie	exon	151131231	151131289	1000	-	.	gene_id "MSTRG.158310"; transcript_id "MSTRG.158310.516"; exon_number "15";
chr5	StringTie	exon	151132476	151132571	1000	-	.	gene_id "MSTRG.158310"; transcript_id "MSTRG.158310.516"; exon_number "16";
chr5	StringTie	exon	151133094	151133187	1000	-	.	gene_id "MSTRG.158310"; transcript_id "MSTRG.158310.516"; exon_number "17";
chr5	StringTie	exon	151134427	151134483	1000	-	.	gene_id "MSTRG.158310"; transcript_id "MSTRG.158310.516"; exon_number "18";
chr5	StringTie	exon	151136256	151136335	1000	-	.	gene_id "MSTRG.158310"; transcript_id "MSTRG.158310.516"; exon_number "19";
chr5	StringTie	exon	151137231	151137321	1000	-	.	gene_id "MSTRG.158310"; transcript_id "MSTRG.158310.516"; exon_number "20";
chr5	StringTie	exon	151138678	151138791	1000	-	.	gene_id "MSTRG.158310"; transcript_id "MSTRG.158310.516"; exon_number "21";
chr5	StringTie	exon	151139353	151139447	1000	-	.	gene_id "MSTRG.158310"; transcript_id "MSTRG.158310.516"; exon_number "22";
chr5	StringTie	exon	151140153	151140243	1000	-	.	gene_id "MSTRG.158310"; transcript_id "MSTRG.158310.516"; exon_number "23";
chr5	StringTie	exon	151147884	151147926	1000	-	.	gene_id "MSTRG.158310"; transcript_id "MSTRG.158310.516"; exon_number "24";
chr5	StringTie	exon	151157680	151157793	1000	-	.	gene_id "MSTRG.158310"; transcript_id "MSTRG.158310.516"; exon_number "25";
chr5	StringTie	transcript	151101101	151157811	1000	-	.	gene_id "MSTRG.158310"; transcript_id "MSTRG.158310.517";
chr5	StringTie	exon	151101101	151101507	1000	-	.	gene_id "MSTRG.158310"; transcript_id "MSTRG.158310.517"; exon_number "1";
chr5	StringTie	exon	151103570	151103692	1000	-	.	gene_id "MSTRG.158310"; transcript_id "MSTRG.158310.517"; exon_number "2";
chr5	StringTie	exon	151105245	151105303	1000	-	.	gene_id "MSTRG.158310"; transcript_id "MSTRG.158310.517"; exon_number "3";
chr5	StringTie	exon	151108455	151108550	1000	-	.	gene_id "MSTRG.158310"; transcript_id "MSTRG.158310.517"; exon_number "4";
chr5	StringTie	exon	151109753	151109846	1000	-	.	gene_id "MSTRG.158310"; transcript_id "MSTRG.158310.517"; exon_number "5";
chr5	StringTie	exon	151117127	151117180	1000	-	.	gene_id "MSTRG.158310"; transcript_id "MSTRG.158310.517"; exon_number "6";
chr5	StringTie	exon	151117758	151117837	1000	-	.	gene_id "MSTRG.158310"; transcript_id "MSTRG.158310.517"; exon_number "7";
chr5	StringTie	exon	151119300	151119390	1000	-	.	gene_id "MSTRG.158310"; transcript_id "MSTRG.158310.517"; exon_number "8";
chr5	StringTie	exon	151122147	151122260	1000	-	.	gene_id "MSTRG.158310"; transcript_id "MSTRG.158310.517"; exon_number "9";
chr5	StringTie	exon	151122917	151123011	1000	-	.	gene_id "MSTRG.158310"; transcript_id "MSTRG.158310.517"; exon_number "10";
chr5	StringTie	exon	151124286	151124367	1000	-	.	gene_id "MSTRG.158310"; transcript_id "MSTRG.158310.517"; exon_number "11";
chr5	StringTie	exon	151126402	151126480	1000	-	.	gene_id "MSTRG.158310"; transcript_id "MSTRG.158310.517"; exon_number "12";
chr5	StringTie	exon	151128181	151128239	1000	-	.	gene_id "MSTRG.158310"; transcript_id "MSTRG.158310.517"; exon_number "13";
chr5	StringTie	exon	151129407	151129529	1000	-	.	gene_id "MSTRG.158310"; transcript_id "MSTRG.158310.517"; exon_number "14";
chr5	StringTie	exon	151131231	151131289	1000	-	.	gene_id "MSTRG.158310"; transcript_id "MSTRG.158310.517"; exon_number "15";
chr5	StringTie	exon	151132476	151132571	1000	-	.	gene_id "MSTRG.158310"; transcript_id "MSTRG.158310.517"; exon_number "16";
chr5	StringTie	exon	151133095	151133187	1000	-	.	gene_id "MSTRG.158310"; transcript_id "MSTRG.158310.517"; exon_number "17";
chr5	StringTie	exon	151134427	151134483	1000	-	.	gene_id "MSTRG.158310"; transcript_id "MSTRG.158310.517"; exon_number "18";
chr5	StringTie	exon	151136256	151136335	1000	-	.	gene_id "MSTRG.158310"; transcript_id "MSTRG.158310.517"; exon_number "19";
chr5	StringTie	exon	151137231	151137321	1000	-	.	gene_id "MSTRG.158310"; transcript_id "MSTRG.158310.517"; exon_number "20";
chr5	StringTie	exon	151138678	151138791	1000	-	.	gene_id "MSTRG.158310"; transcript_id "MSTRG.158310.517"; exon_number "21";
chr5	StringTie	exon	151139353	151139447	1000	-	.	gene_id "MSTRG.158310"; transcript_id "MSTRG.158310.517"; exon_number "22";
chr5	StringTie	exon	151140153	151140243	1000	-	.	gene_id "MSTRG.158310"; transcript_id "MSTRG.158310.517"; exon_number "23";
chr5	StringTie	exon	151147884	151147926	1000	-	.	gene_id "MSTRG.158310"; transcript_id "MSTRG.158310.517"; exon_number "24";
chr5	StringTie	exon	151157680	151157811	1000	-	.	gene_id "MSTRG.158310"; transcript_id "MSTRG.158310.517"; exon_number "25";
chr5	StringTie	transcript	151101102	151124369	1000	-	.	gene_id "MSTRG.158310"; transcript_id "MSTRG.158310.518";
chr5	StringTie	exon	151101102	151101507	1000	-	.	gene_id "MSTRG.158310"; transcript_id "MSTRG.158310.518"; exon_number "1";
chr5	StringTie	exon	151103570	151103692	1000	-	.	gene_id "MSTRG.158310"; transcript_id "MSTRG.158310.518"; exon_number "2";
chr5	StringTie	exon	151105245	151105303	1000	-	.	gene_id "MSTRG.158310"; transcript_id "MSTRG.158310.518"; exon_number "3";
chr5	StringTie	exon	151108455	151108550	1000	-	.	gene_id "MSTRG.158310"; transcript_id "MSTRG.158310.518"; exon_number "4";
chr5	StringTie	exon	151109753	151109846	1000	-	.	gene_id "MSTRG.158310"; transcript_id "MSTRG.158310.518"; exon_number "5";
chr5	StringTie	exon	151110627	151110644	1000	-	.	gene_id "MSTRG.158310"; transcript_id "MSTRG.158310.518"; exon_number "6";
chr5	StringTie	exon	151117127	151117180	1000	-	.	gene_id "MSTRG.158310"; transcript_id "MSTRG.158310.518"; exon_number "7";
chr5	StringTie	exon	151117758	151117837	1000	-	.	gene_id "MSTRG.158310"; transcript_id "MSTRG.158310.518"; exon_number "8";
chr5	StringTie	exon	151119300	151119390	1000	-	.	gene_id "MSTRG.158310"; transcript_id "MSTRG.158310.518"; exon_number "9";
chr5	StringTie	exon	151122147	151122259	1000	-	.	gene_id "MSTRG.158310"; transcript_id "MSTRG.158310.518"; exon_number "10";
chr5	StringTie	exon	151122918	151123011	1000	-	.	gene_id "MSTRG.158310"; transcript_id "MSTRG.158310.518"; exon_number "11";
chr5	StringTie	exon	151124286	151124369	1000	-	.	gene_id "MSTRG.158310"; transcript_id "MSTRG.158310.518"; exon_number "12";
chr5	StringTie	transcript	151101102	151147927	1000	-	.	gene_id "MSTRG.158310"; transcript_id "MSTRG.158310.519";
chr5	StringTie	exon	151101102	151101507	1000	-	.	gene_id "MSTRG.158310"; transcript_id "MSTRG.158310.519"; exon_number "1";
chr5	StringTie	exon	151103570	151103692	1000	-	.	gene_id "MSTRG.158310"; transcript_id "MSTRG.158310.519"; exon_number "2";
chr5	StringTie	exon	151105245	151105303	1000	-	.	gene_id "MSTRG.158310"; transcript_id "MSTRG.158310.519"; exon_number "3";
chr5	StringTie	exon	151108455	151108550	1000	-	.	gene_id "MSTRG.158310"; transcript_id "MSTRG.158310.519"; exon_number "4";
chr5	StringTie	exon	151109753	151109846	1000	-	.	gene_id "MSTRG.158310"; transcript_id "MSTRG.158310.519"; exon_number "5";
chr5	StringTie	exon	151117127	151117180	1000	-	.	gene_id "MSTRG.158310"; transcript_id "MSTRG.158310.519"; exon_number "6";
chr5	StringTie	exon	151117758	151117837	1000	-	.	gene_id "MSTRG.158310"; transcript_id "MSTRG.158310.519"; exon_number "7";
chr5	StringTie	exon	151119300	151119390	1000	-	.	gene_id "MSTRG.158310"; transcript_id "MSTRG.158310.519"; exon_number "8";
chr5	StringTie	exon	151122147	151122260	1000	-	.	gene_id "MSTRG.158310"; transcript_id "MSTRG.158310.519"; exon_number "9";
chr5	StringTie	exon	151122917	151123011	1000	-	.	gene_id "MSTRG.158310"; transcript_id "MSTRG.158310.519"; exon_number "10";
chr5	StringTie	exon	151123959	151124367	1000	-	.	gene_id "MSTRG.158310"; transcript_id "MSTRG.158310.519"; exon_number "11";
chr5	StringTie	exon	151126402	151126480	1000	-	.	gene_id "MSTRG.158310"; transcript_id "MSTRG.158310.519"; exon_number "12";
chr5	StringTie	exon	151128181	151128239	1000	-	.	gene_id "MSTRG.158310"; transcript_id "MSTRG.158310.519"; exon_number "13";
chr5	StringTie	exon	151129407	151129529	1000	-	.	gene_id "MSTRG.158310"; transcript_id "MSTRG.158310.519"; exon_number "14";
chr5	StringTie	exon	151131231	151131289	1000	-	.	gene_id "MSTRG.158310"; transcript_id "MSTRG.158310.519"; exon_number "15";
chr5	StringTie	exon	151132476	151132571	1000	-	.	gene_id "MSTRG.158310"; transcript_id "MSTRG.158310.519"; exon_number "16";
chr5	StringTie	exon	151133094	151133187	1000	-	.	gene_id "MSTRG.158310"; transcript_id "MSTRG.158310.519"; exon_number "17";
chr5	StringTie	exon	151134427	151134483	1000	-	.	gene_id "MSTRG.158310"; transcript_id "MSTRG.158310.519"; exon_number "18";
chr5	StringTie	exon	151136256	151136335	1000	-	.	gene_id "MSTRG.158310"; transcript_id "MSTRG.158310.519"; exon_number "19";
chr5	StringTie	exon	151137231	151137321	1000	-	.	gene_id "MSTRG.158310"; transcript_id "MSTRG.158310.519"; exon_number "20";
chr5	StringTie	exon	151138678	151138791	1000	-	.	gene_id "MSTRG.158310"; transcript_id "MSTRG.158310.519"; exon_number "21";
chr5	StringTie	exon	151139353	151139447	1000	-	.	gene_id "MSTRG.158310"; transcript_id "MSTRG.158310.519"; exon_number "22";
chr5	StringTie	exon	151140153	151140243	1000	-	.	gene_id "MSTRG.158310"; transcript_id "MSTRG.158310.519"; exon_number "23";
chr5	StringTie	exon	151147884	151147927	1000	-	.	gene_id "MSTRG.158310"; transcript_id "MSTRG.158310.519"; exon_number "24";
chr5	StringTie	transcript	151029849	151081123	1000	-	.	gene_id "MSTRG.158310"; transcript_id "MSTRG.158310.52";
chr5	StringTie	exon	151029849	151030747	1000	-	.	gene_id "MSTRG.158310"; transcript_id "MSTRG.158310.52"; exon_number "1";
chr5	StringTie	exon	151032287	151032383	1000	-	.	gene_id "MSTRG.158310"; transcript_id "MSTRG.158310.52"; exon_number "2";
chr5	StringTie	exon	151033608	151033799	1000	-	.	gene_id "MSTRG.158310"; transcript_id "MSTRG.158310.52"; exon_number "3";
chr5	StringTie	exon	151035002	151035067	1000	-	.	gene_id "MSTRG.158310"; transcript_id "MSTRG.158310.52"; exon_number "4";
chr5	StringTie	exon	151035582	151035707	1000	-	.	gene_id "MSTRG.158310"; transcript_id "MSTRG.158310.52"; exon_number "5";
chr5	StringTie	exon	151036790	151036921	1000	-	.	gene_id "MSTRG.158310"; transcript_id "MSTRG.158310.52"; exon_number "6";
chr5	StringTie	exon	151039097	151039225	1000	-	.	gene_id "MSTRG.158310"; transcript_id "MSTRG.158310.52"; exon_number "7";
chr5	StringTie	exon	151042540	151042671	1000	-	.	gene_id "MSTRG.158310"; transcript_id "MSTRG.158310.52"; exon_number "8";
chr5	StringTie	exon	151042896	151042961	1000	-	.	gene_id "MSTRG.158310"; transcript_id "MSTRG.158310.52"; exon_number "9";
chr5	StringTie	exon	151045861	151045950	1000	-	.	gene_id "MSTRG.158310"; transcript_id "MSTRG.158310.52"; exon_number "10";
chr5	StringTie	exon	151049824	151049947	1000	-	.	gene_id "MSTRG.158310"; transcript_id "MSTRG.158310.52"; exon_number "11";
chr5	StringTie	exon	151052165	151052244	1000	-	.	gene_id "MSTRG.158310"; transcript_id "MSTRG.158310.52"; exon_number "12";
chr5	StringTie	exon	151056766	151056957	1000	-	.	gene_id "MSTRG.158310"; transcript_id "MSTRG.158310.52"; exon_number "13";
chr5	StringTie	exon	151060318	151060395	1000	-	.	gene_id "MSTRG.158310"; transcript_id "MSTRG.158310.52"; exon_number "14";
chr5	StringTie	exon	151062127	151062212	1000	-	.	gene_id "MSTRG.158310"; transcript_id "MSTRG.158310.52"; exon_number "15";
chr5	StringTie	exon	151063613	151063747	1000	-	.	gene_id "MSTRG.158310"; transcript_id "MSTRG.158310.52"; exon_number "16";
chr5	StringTie	exon	151064960	151065131	1000	-	.	gene_id "MSTRG.158310"; transcript_id "MSTRG.158310.52"; exon_number "17";
chr5	StringTie	exon	151080880	151081123	1000	-	.	gene_id "MSTRG.158310"; transcript_id "MSTRG.158310.52"; exon_number "18";
chr5	StringTie	transcript	151101102	151157765	1000	-	.	gene_id "MSTRG.158310"; transcript_id "MSTRG.158310.520";
chr5	StringTie	exon	151101102	151101507	1000	-	.	gene_id "MSTRG.158310"; transcript_id "MSTRG.158310.520"; exon_number "1";
chr5	StringTie	exon	151103570	151103689	1000	-	.	gene_id "MSTRG.158310"; transcript_id "MSTRG.158310.520"; exon_number "2";
chr5	StringTie	exon	151105243	151105303	1000	-	.	gene_id "MSTRG.158310"; transcript_id "MSTRG.158310.520"; exon_number "3";
chr5	StringTie	exon	151108455	151108550	1000	-	.	gene_id "MSTRG.158310"; transcript_id "MSTRG.158310.520"; exon_number "4";
chr5	StringTie	exon	151109753	151109846	1000	-	.	gene_id "MSTRG.158310"; transcript_id "MSTRG.158310.520"; exon_number "5";
chr5	StringTie	exon	151110627	151110644	1000	-	.	gene_id "MSTRG.158310"; transcript_id "MSTRG.158310.520"; exon_number "6";
chr5	StringTie	exon	151117127	151117180	1000	-	.	gene_id "MSTRG.158310"; transcript_id "MSTRG.158310.520"; exon_number "7";
chr5	StringTie	exon	151117758	151117837	1000	-	.	gene_id "MSTRG.158310"; transcript_id "MSTRG.158310.520"; exon_number "8";
chr5	StringTie	exon	151119300	151119390	1000	-	.	gene_id "MSTRG.158310"; transcript_id "MSTRG.158310.520"; exon_number "9";
chr5	StringTie	exon	151122147	151122260	1000	-	.	gene_id "MSTRG.158310"; transcript_id "MSTRG.158310.520"; exon_number "10";
chr5	StringTie	exon	151122917	151123009	1000	-	.	gene_id "MSTRG.158310"; transcript_id "MSTRG.158310.520"; exon_number "11";
chr5	StringTie	exon	151124285	151124367	1000	-	.	gene_id "MSTRG.158310"; transcript_id "MSTRG.158310.520"; exon_number "12";
chr5	StringTie	exon	151126402	151126480	1000	-	.	gene_id "MSTRG.158310"; transcript_id "MSTRG.158310.520"; exon_number "13";
chr5	StringTie	exon	151128181	151128239	1000	-	.	gene_id "MSTRG.158310"; transcript_id "MSTRG.158310.520"; exon_number "14";
chr5	StringTie	exon	151129407	151129529	1000	-	.	gene_id "MSTRG.158310"; transcript_id "MSTRG.158310.520"; exon_number "15";
chr5	StringTie	exon	151131231	151131289	1000	-	.	gene_id "MSTRG.158310"; transcript_id "MSTRG.158310.520"; exon_number "16";
chr5	StringTie	exon	151132476	151132571	1000	-	.	gene_id "MSTRG.158310"; transcript_id "MSTRG.158310.520"; exon_number "17";
chr5	StringTie	exon	151133094	151133187	1000	-	.	gene_id "MSTRG.158310"; transcript_id "MSTRG.158310.520"; exon_number "18";
chr5	StringTie	exon	151137275	151137321	1000	-	.	gene_id "MSTRG.158310"; transcript_id "MSTRG.158310.520"; exon_number "19";
chr5	StringTie	exon	151138678	151138791	1000	-	.	gene_id "MSTRG.158310"; transcript_id "MSTRG.158310.520"; exon_number "20";
chr5	StringTie	exon	151139353	151139447	1000	-	.	gene_id "MSTRG.158310"; transcript_id "MSTRG.158310.520"; exon_number "21";
chr5	StringTie	exon	151140153	151140243	1000	-	.	gene_id "MSTRG.158310"; transcript_id "MSTRG.158310.520"; exon_number "22";
chr5	StringTie	exon	151147884	151147926	1000	-	.	gene_id "MSTRG.158310"; transcript_id "MSTRG.158310.520"; exon_number "23";
chr5	StringTie	exon	151157680	151157765	1000	-	.	gene_id "MSTRG.158310"; transcript_id "MSTRG.158310.520"; exon_number "24";
chr5	StringTie	transcript	151101103	151224201	1000	-	.	gene_id "MSTRG.158310"; transcript_id "MSTRG.158310.521";
chr5	StringTie	exon	151101103	151101507	1000	-	.	gene_id "MSTRG.158310"; transcript_id "MSTRG.158310.521"; exon_number "1";
chr5	StringTie	exon	151103570	151103692	1000	-	.	gene_id "MSTRG.158310"; transcript_id "MSTRG.158310.521"; exon_number "2";
chr5	StringTie	exon	151105245	151105303	1000	-	.	gene_id "MSTRG.158310"; transcript_id "MSTRG.158310.521"; exon_number "3";
chr5	StringTie	exon	151108455	151108550	1000	-	.	gene_id "MSTRG.158310"; transcript_id "MSTRG.158310.521"; exon_number "4";
chr5	StringTie	exon	151109753	151109846	1000	-	.	gene_id "MSTRG.158310"; transcript_id "MSTRG.158310.521"; exon_number "5";
chr5	StringTie	exon	151110627	151110644	1000	-	.	gene_id "MSTRG.158310"; transcript_id "MSTRG.158310.521"; exon_number "6";
chr5	StringTie	exon	151117127	151117180	1000	-	.	gene_id "MSTRG.158310"; transcript_id "MSTRG.158310.521"; exon_number "7";
chr5	StringTie	exon	151117758	151117837	1000	-	.	gene_id "MSTRG.158310"; transcript_id "MSTRG.158310.521"; exon_number "8";
chr5	StringTie	exon	151119300	151119390	1000	-	.	gene_id "MSTRG.158310"; transcript_id "MSTRG.158310.521"; exon_number "9";
chr5	StringTie	exon	151122147	151122260	1000	-	.	gene_id "MSTRG.158310"; transcript_id "MSTRG.158310.521"; exon_number "10";
chr5	StringTie	exon	151122917	151123011	1000	-	.	gene_id "MSTRG.158310"; transcript_id "MSTRG.158310.521"; exon_number "11";
chr5	StringTie	exon	151124286	151124367	1000	-	.	gene_id "MSTRG.158310"; transcript_id "MSTRG.158310.521"; exon_number "12";
chr5	StringTie	exon	151126402	151126480	1000	-	.	gene_id "MSTRG.158310"; transcript_id "MSTRG.158310.521"; exon_number "13";
chr5	StringTie	exon	151128181	151128239	1000	-	.	gene_id "MSTRG.158310"; transcript_id "MSTRG.158310.521"; exon_number "14";
chr5	StringTie	exon	151129407	151129529	1000	-	.	gene_id "MSTRG.158310"; transcript_id "MSTRG.158310.521"; exon_number "15";
chr5	StringTie	exon	151131231	151131289	1000	-	.	gene_id "MSTRG.158310"; transcript_id "MSTRG.158310.521"; exon_number "16";
chr5	StringTie	exon	151132476	151132571	1000	-	.	gene_id "MSTRG.158310"; transcript_id "MSTRG.158310.521"; exon_number "17";
chr5	StringTie	exon	151133094	151133187	1000	-	.	gene_id "MSTRG.158310"; transcript_id "MSTRG.158310.521"; exon_number "18";
chr5	StringTie	exon	151134427	151134483	1000	-	.	gene_id "MSTRG.158310"; transcript_id "MSTRG.158310.521"; exon_number "19";
chr5	StringTie	exon	151136256	151136335	1000	-	.	gene_id "MSTRG.158310"; transcript_id "MSTRG.158310.521"; exon_number "20";
chr5	StringTie	exon	151137231	151137321	1000	-	.	gene_id "MSTRG.158310"; transcript_id "MSTRG.158310.521"; exon_number "21";
chr5	StringTie	exon	151138678	151138791	1000	-	.	gene_id "MSTRG.158310"; transcript_id "MSTRG.158310.521"; exon_number "22";
chr5	StringTie	exon	151139353	151139447	1000	-	.	gene_id "MSTRG.158310"; transcript_id "MSTRG.158310.521"; exon_number "23";
chr5	StringTie	exon	151140153	151140243	1000	-	.	gene_id "MSTRG.158310"; transcript_id "MSTRG.158310.521"; exon_number "24";
chr5	StringTie	exon	151147884	151147926	1000	-	.	gene_id "MSTRG.158310"; transcript_id "MSTRG.158310.521"; exon_number "25";
chr5	StringTie	exon	151158191	151158318	1000	-	.	gene_id "MSTRG.158310"; transcript_id "MSTRG.158310.521"; exon_number "26";
chr5	StringTie	exon	151175189	151183614	1000	-	.	gene_id "MSTRG.158310"; transcript_id "MSTRG.158310.521"; exon_number "27";
chr5	StringTie	exon	151184344	151184441	1000	-	.	gene_id "MSTRG.158310"; transcript_id "MSTRG.158310.521"; exon_number "28";
chr5	StringTie	exon	151185422	151185541	1000	-	.	gene_id "MSTRG.158310"; transcript_id "MSTRG.158310.521"; exon_number "29";
chr5	StringTie	exon	151186023	151186124	1000	-	.	gene_id "MSTRG.158310"; transcript_id "MSTRG.158310.521"; exon_number "30";
chr5	StringTie	exon	151187386	151187459	1000	-	.	gene_id "MSTRG.158310"; transcript_id "MSTRG.158310.521"; exon_number "31";
chr5	StringTie	exon	151198997	151199084	1000	-	.	gene_id "MSTRG.158310"; transcript_id "MSTRG.158310.521"; exon_number "32";
chr5	StringTie	exon	151201582	151201688	1000	-	.	gene_id "MSTRG.158310"; transcript_id "MSTRG.158310.521"; exon_number "33";
chr5	StringTie	exon	151205400	151205475	1000	-	.	gene_id "MSTRG.158310"; transcript_id "MSTRG.158310.521"; exon_number "34";
chr5	StringTie	exon	151223923	151224201	1000	-	.	gene_id "MSTRG.158310"; transcript_id "MSTRG.158310.521"; exon_number "35";
chr5	StringTie	transcript	151101103	151157765	1000	-	.	gene_id "MSTRG.158310"; transcript_id "MSTRG.158310.522";
chr5	StringTie	exon	151101103	151101507	1000	-	.	gene_id "MSTRG.158310"; transcript_id "MSTRG.158310.522"; exon_number "1";
chr5	StringTie	exon	151103570	151103692	1000	-	.	gene_id "MSTRG.158310"; transcript_id "MSTRG.158310.522"; exon_number "2";
chr5	StringTie	exon	151105245	151105303	1000	-	.	gene_id "MSTRG.158310"; transcript_id "MSTRG.158310.522"; exon_number "3";
chr5	StringTie	exon	151108455	151108550	1000	-	.	gene_id "MSTRG.158310"; transcript_id "MSTRG.158310.522"; exon_number "4";
chr5	StringTie	exon	151109753	151109846	1000	-	.	gene_id "MSTRG.158310"; transcript_id "MSTRG.158310.522"; exon_number "5";
chr5	StringTie	exon	151117127	151117180	1000	-	.	gene_id "MSTRG.158310"; transcript_id "MSTRG.158310.522"; exon_number "6";
chr5	StringTie	exon	151117758	151117837	1000	-	.	gene_id "MSTRG.158310"; transcript_id "MSTRG.158310.522"; exon_number "7";
chr5	StringTie	exon	151119300	151119390	1000	-	.	gene_id "MSTRG.158310"; transcript_id "MSTRG.158310.522"; exon_number "8";
chr5	StringTie	exon	151122147	151122260	1000	-	.	gene_id "MSTRG.158310"; transcript_id "MSTRG.158310.522"; exon_number "9";
chr5	StringTie	exon	151122917	151123011	1000	-	.	gene_id "MSTRG.158310"; transcript_id "MSTRG.158310.522"; exon_number "10";
chr5	StringTie	exon	151124286	151124367	1000	-	.	gene_id "MSTRG.158310"; transcript_id "MSTRG.158310.522"; exon_number "11";
chr5	StringTie	exon	151126402	151126480	1000	-	.	gene_id "MSTRG.158310"; transcript_id "MSTRG.158310.522"; exon_number "12";
chr5	StringTie	exon	151128181	151128239	1000	-	.	gene_id "MSTRG.158310"; transcript_id "MSTRG.158310.522"; exon_number "13";
chr5	StringTie	exon	151129407	151129529	1000	-	.	gene_id "MSTRG.158310"; transcript_id "MSTRG.158310.522"; exon_number "14";
chr5	StringTie	exon	151131231	151131284	1000	-	.	gene_id "MSTRG.158310"; transcript_id "MSTRG.158310.522"; exon_number "15";
chr5	StringTie	exon	151132476	151132571	1000	-	.	gene_id "MSTRG.158310"; transcript_id "MSTRG.158310.522"; exon_number "16";
chr5	StringTie	exon	151133094	151133187	1000	-	.	gene_id "MSTRG.158310"; transcript_id "MSTRG.158310.522"; exon_number "17";
chr5	StringTie	exon	151134427	151134483	1000	-	.	gene_id "MSTRG.158310"; transcript_id "MSTRG.158310.522"; exon_number "18";
chr5	StringTie	exon	151136256	151136335	1000	-	.	gene_id "MSTRG.158310"; transcript_id "MSTRG.158310.522"; exon_number "19";
chr5	StringTie	exon	151137231	151137321	1000	-	.	gene_id "MSTRG.158310"; transcript_id "MSTRG.158310.522"; exon_number "20";
chr5	StringTie	exon	151138678	151138791	1000	-	.	gene_id "MSTRG.158310"; transcript_id "MSTRG.158310.522"; exon_number "21";
chr5	StringTie	exon	151139353	151139447	1000	-	.	gene_id "MSTRG.158310"; transcript_id "MSTRG.158310.522"; exon_number "22";
chr5	StringTie	exon	151140153	151140243	1000	-	.	gene_id "MSTRG.158310"; transcript_id "MSTRG.158310.522"; exon_number "23";
chr5	StringTie	exon	151157680	151157765	1000	-	.	gene_id "MSTRG.158310"; transcript_id "MSTRG.158310.522"; exon_number "24";
chr5	StringTie	transcript	151101103	151157799	1000	-	.	gene_id "MSTRG.158310"; transcript_id "MSTRG.158310.523";
chr5	StringTie	exon	151101103	151101507	1000	-	.	gene_id "MSTRG.158310"; transcript_id "MSTRG.158310.523"; exon_number "1";
chr5	StringTie	exon	151103570	151103695	1000	-	.	gene_id "MSTRG.158310"; transcript_id "MSTRG.158310.523"; exon_number "2";
chr5	StringTie	exon	151105245	151105303	1000	-	.	gene_id "MSTRG.158310"; transcript_id "MSTRG.158310.523"; exon_number "3";
chr5	StringTie	exon	151108455	151108550	1000	-	.	gene_id "MSTRG.158310"; transcript_id "MSTRG.158310.523"; exon_number "4";
chr5	StringTie	exon	151109753	151109846	1000	-	.	gene_id "MSTRG.158310"; transcript_id "MSTRG.158310.523"; exon_number "5";
chr5	StringTie	exon	151117127	151117180	1000	-	.	gene_id "MSTRG.158310"; transcript_id "MSTRG.158310.523"; exon_number "6";
chr5	StringTie	exon	151117758	151117837	1000	-	.	gene_id "MSTRG.158310"; transcript_id "MSTRG.158310.523"; exon_number "7";
chr5	StringTie	exon	151119300	151119388	1000	-	.	gene_id "MSTRG.158310"; transcript_id "MSTRG.158310.523"; exon_number "8";
chr5	StringTie	exon	151122146	151122260	1000	-	.	gene_id "MSTRG.158310"; transcript_id "MSTRG.158310.523"; exon_number "9";
chr5	StringTie	exon	151122917	151123011	1000	-	.	gene_id "MSTRG.158310"; transcript_id "MSTRG.158310.523"; exon_number "10";
chr5	StringTie	exon	151124286	151124367	1000	-	.	gene_id "MSTRG.158310"; transcript_id "MSTRG.158310.523"; exon_number "11";
chr5	StringTie	exon	151126402	151126480	1000	-	.	gene_id "MSTRG.158310"; transcript_id "MSTRG.158310.523"; exon_number "12";
chr5	StringTie	exon	151128181	151128239	1000	-	.	gene_id "MSTRG.158310"; transcript_id "MSTRG.158310.523"; exon_number "13";
chr5	StringTie	exon	151129407	151129529	1000	-	.	gene_id "MSTRG.158310"; transcript_id "MSTRG.158310.523"; exon_number "14";
chr5	StringTie	exon	151131231	151131289	1000	-	.	gene_id "MSTRG.158310"; transcript_id "MSTRG.158310.523"; exon_number "15";
chr5	StringTie	exon	151132476	151132571	1000	-	.	gene_id "MSTRG.158310"; transcript_id "MSTRG.158310.523"; exon_number "16";
chr5	StringTie	exon	151133094	151133187	1000	-	.	gene_id "MSTRG.158310"; transcript_id "MSTRG.158310.523"; exon_number "17";
chr5	StringTie	exon	151134427	151134483	1000	-	.	gene_id "MSTRG.158310"; transcript_id "MSTRG.158310.523"; exon_number "18";
chr5	StringTie	exon	151136256	151136335	1000	-	.	gene_id "MSTRG.158310"; transcript_id "MSTRG.158310.523"; exon_number "19";
chr5	StringTie	exon	151137231	151137321	1000	-	.	gene_id "MSTRG.158310"; transcript_id "MSTRG.158310.523"; exon_number "20";
chr5	StringTie	exon	151138678	151138791	1000	-	.	gene_id "MSTRG.158310"; transcript_id "MSTRG.158310.523"; exon_number "21";
chr5	StringTie	exon	151139353	151139447	1000	-	.	gene_id "MSTRG.158310"; transcript_id "MSTRG.158310.523"; exon_number "22";
chr5	StringTie	exon	151140153	151140243	1000	-	.	gene_id "MSTRG.158310"; transcript_id "MSTRG.158310.523"; exon_number "23";
chr5	StringTie	exon	151147884	151147926	1000	-	.	gene_id "MSTRG.158310"; transcript_id "MSTRG.158310.523"; exon_number "24";
chr5	StringTie	exon	151157680	151157799	1000	-	.	gene_id "MSTRG.158310"; transcript_id "MSTRG.158310.523"; exon_number "25";
chr5	StringTie	transcript	151101103	151158519	1000	-	.	gene_id "MSTRG.158310"; transcript_id "MSTRG.158310.524";
chr5	StringTie	exon	151101103	151101507	1000	-	.	gene_id "MSTRG.158310"; transcript_id "MSTRG.158310.524"; exon_number "1";
chr5	StringTie	exon	151103570	151103692	1000	-	.	gene_id "MSTRG.158310"; transcript_id "MSTRG.158310.524"; exon_number "2";
chr5	StringTie	exon	151105245	151105303	1000	-	.	gene_id "MSTRG.158310"; transcript_id "MSTRG.158310.524"; exon_number "3";
chr5	StringTie	exon	151108455	151108550	1000	-	.	gene_id "MSTRG.158310"; transcript_id "MSTRG.158310.524"; exon_number "4";
chr5	StringTie	exon	151109753	151109846	1000	-	.	gene_id "MSTRG.158310"; transcript_id "MSTRG.158310.524"; exon_number "5";
chr5	StringTie	exon	151110627	151110644	1000	-	.	gene_id "MSTRG.158310"; transcript_id "MSTRG.158310.524"; exon_number "6";
chr5	StringTie	exon	151117127	151117180	1000	-	.	gene_id "MSTRG.158310"; transcript_id "MSTRG.158310.524"; exon_number "7";
chr5	StringTie	exon	151117758	151117837	1000	-	.	gene_id "MSTRG.158310"; transcript_id "MSTRG.158310.524"; exon_number "8";
chr5	StringTie	exon	151119300	151119390	1000	-	.	gene_id "MSTRG.158310"; transcript_id "MSTRG.158310.524"; exon_number "9";
chr5	StringTie	exon	151122147	151122260	1000	-	.	gene_id "MSTRG.158310"; transcript_id "MSTRG.158310.524"; exon_number "10";
chr5	StringTie	exon	151122917	151123011	1000	-	.	gene_id "MSTRG.158310"; transcript_id "MSTRG.158310.524"; exon_number "11";
chr5	StringTie	exon	151124286	151124367	1000	-	.	gene_id "MSTRG.158310"; transcript_id "MSTRG.158310.524"; exon_number "12";
chr5	StringTie	exon	151126402	151126480	1000	-	.	gene_id "MSTRG.158310"; transcript_id "MSTRG.158310.524"; exon_number "13";
chr5	StringTie	exon	151128181	151128239	1000	-	.	gene_id "MSTRG.158310"; transcript_id "MSTRG.158310.524"; exon_number "14";
chr5	StringTie	exon	151129407	151129529	1000	-	.	gene_id "MSTRG.158310"; transcript_id "MSTRG.158310.524"; exon_number "15";
chr5	StringTie	exon	151131231	151131289	1000	-	.	gene_id "MSTRG.158310"; transcript_id "MSTRG.158310.524"; exon_number "16";
chr5	StringTie	exon	151132476	151132571	1000	-	.	gene_id "MSTRG.158310"; transcript_id "MSTRG.158310.524"; exon_number "17";
chr5	StringTie	exon	151133094	151133187	1000	-	.	gene_id "MSTRG.158310"; transcript_id "MSTRG.158310.524"; exon_number "18";
chr5	StringTie	exon	151134427	151134483	1000	-	.	gene_id "MSTRG.158310"; transcript_id "MSTRG.158310.524"; exon_number "19";
chr5	StringTie	exon	151136256	151136335	1000	-	.	gene_id "MSTRG.158310"; transcript_id "MSTRG.158310.524"; exon_number "20";
chr5	StringTie	exon	151137231	151137321	1000	-	.	gene_id "MSTRG.158310"; transcript_id "MSTRG.158310.524"; exon_number "21";
chr5	StringTie	exon	151138678	151138791	1000	-	.	gene_id "MSTRG.158310"; transcript_id "MSTRG.158310.524"; exon_number "22";
chr5	StringTie	exon	151139353	151139447	1000	-	.	gene_id "MSTRG.158310"; transcript_id "MSTRG.158310.524"; exon_number "23";
chr5	StringTie	exon	151140153	151140243	1000	-	.	gene_id "MSTRG.158310"; transcript_id "MSTRG.158310.524"; exon_number "24";
chr5	StringTie	exon	151147884	151147926	1000	-	.	gene_id "MSTRG.158310"; transcript_id "MSTRG.158310.524"; exon_number "25";
chr5	StringTie	exon	151158187	151158318	1000	-	.	gene_id "MSTRG.158310"; transcript_id "MSTRG.158310.524"; exon_number "26";
```
