## Additional File 7 - TCGA transcript assembly for "Widespread 3’ UTR splicing regulates expression of oncogene transcripts in sequence-dependent and independent manners": all_tissues_agg-agg-agg.gtf (part 603 of 2216)

```
chr5	StringTie	exon	151158428	151158519	1000	-	.	gene_id "MSTRG.158310"; transcript_id "MSTRG.158310.524"; exon_number "27";
chr5	StringTie	transcript	151101104	151157809	1000	-	.	gene_id "MSTRG.158310"; transcript_id "MSTRG.158310.525";
chr5	StringTie	exon	151101104	151101507	1000	-	.	gene_id "MSTRG.158310"; transcript_id "MSTRG.158310.525"; exon_number "1";
chr5	StringTie	exon	151103570	151103692	1000	-	.	gene_id "MSTRG.158310"; transcript_id "MSTRG.158310.525"; exon_number "2";
chr5	StringTie	exon	151105245	151105303	1000	-	.	gene_id "MSTRG.158310"; transcript_id "MSTRG.158310.525"; exon_number "3";
chr5	StringTie	exon	151108455	151108550	1000	-	.	gene_id "MSTRG.158310"; transcript_id "MSTRG.158310.525"; exon_number "4";
chr5	StringTie	exon	151109753	151109846	1000	-	.	gene_id "MSTRG.158310"; transcript_id "MSTRG.158310.525"; exon_number "5";
chr5	StringTie	exon	151117127	151117180	1000	-	.	gene_id "MSTRG.158310"; transcript_id "MSTRG.158310.525"; exon_number "6";
chr5	StringTie	exon	151117758	151117837	1000	-	.	gene_id "MSTRG.158310"; transcript_id "MSTRG.158310.525"; exon_number "7";
chr5	StringTie	exon	151119300	151119390	1000	-	.	gene_id "MSTRG.158310"; transcript_id "MSTRG.158310.525"; exon_number "8";
chr5	StringTie	exon	151122147	151122260	1000	-	.	gene_id "MSTRG.158310"; transcript_id "MSTRG.158310.525"; exon_number "9";
chr5	StringTie	exon	151122917	151123011	1000	-	.	gene_id "MSTRG.158310"; transcript_id "MSTRG.158310.525"; exon_number "10";
chr5	StringTie	exon	151124286	151124367	1000	-	.	gene_id "MSTRG.158310"; transcript_id "MSTRG.158310.525"; exon_number "11";
chr5	StringTie	exon	151126402	151126480	1000	-	.	gene_id "MSTRG.158310"; transcript_id "MSTRG.158310.525"; exon_number "12";
chr5	StringTie	exon	151128181	151128238	1000	-	.	gene_id "MSTRG.158310"; transcript_id "MSTRG.158310.525"; exon_number "13";
chr5	StringTie	exon	151129408	151129529	1000	-	.	gene_id "MSTRG.158310"; transcript_id "MSTRG.158310.525"; exon_number "14";
chr5	StringTie	exon	151131231	151131289	1000	-	.	gene_id "MSTRG.158310"; transcript_id "MSTRG.158310.525"; exon_number "15";
chr5	StringTie	exon	151132476	151132571	1000	-	.	gene_id "MSTRG.158310"; transcript_id "MSTRG.158310.525"; exon_number "16";
chr5	StringTie	exon	151133094	151133187	1000	-	.	gene_id "MSTRG.158310"; transcript_id "MSTRG.158310.525"; exon_number "17";
chr5	StringTie	exon	151134427	151134483	1000	-	.	gene_id "MSTRG.158310"; transcript_id "MSTRG.158310.525"; exon_number "18";
chr5	StringTie	exon	151136256	151136335	1000	-	.	gene_id "MSTRG.158310"; transcript_id "MSTRG.158310.525"; exon_number "19";
chr5	StringTie	exon	151137231	151137321	1000	-	.	gene_id "MSTRG.158310"; transcript_id "MSTRG.158310.525"; exon_number "20";
chr5	StringTie	exon	151138678	151138791	1000	-	.	gene_id "MSTRG.158310"; transcript_id "MSTRG.158310.525"; exon_number "21";
chr5	StringTie	exon	151139353	151139447	1000	-	.	gene_id "MSTRG.158310"; transcript_id "MSTRG.158310.525"; exon_number "22";
chr5	StringTie	exon	151140153	151140243	1000	-	.	gene_id "MSTRG.158310"; transcript_id "MSTRG.158310.525"; exon_number "23";
chr5	StringTie	exon	151147884	151147926	1000	-	.	gene_id "MSTRG.158310"; transcript_id "MSTRG.158310.525"; exon_number "24";
chr5	StringTie	exon	151157680	151157809	1000	-	.	gene_id "MSTRG.158310"; transcript_id "MSTRG.158310.525"; exon_number "25";
chr5	StringTie	transcript	151101104	151157870	1000	-	.	gene_id "MSTRG.158310"; transcript_id "MSTRG.158310.526";
chr5	StringTie	exon	151101104	151101507	1000	-	.	gene_id "MSTRG.158310"; transcript_id "MSTRG.158310.526"; exon_number "1";
chr5	StringTie	exon	151103570	151103695	1000	-	.	gene_id "MSTRG.158310"; transcript_id "MSTRG.158310.526"; exon_number "2";
chr5	StringTie	exon	151105245	151105303	1000	-	.	gene_id "MSTRG.158310"; transcript_id "MSTRG.158310.526"; exon_number "3";
chr5	StringTie	exon	151108455	151108550	1000	-	.	gene_id "MSTRG.158310"; transcript_id "MSTRG.158310.526"; exon_number "4";
chr5	StringTie	exon	151109753	151109846	1000	-	.	gene_id "MSTRG.158310"; transcript_id "MSTRG.158310.526"; exon_number "5";
chr5	StringTie	exon	151110627	151110644	1000	-	.	gene_id "MSTRG.158310"; transcript_id "MSTRG.158310.526"; exon_number "6";
chr5	StringTie	exon	151117127	151117180	1000	-	.	gene_id "MSTRG.158310"; transcript_id "MSTRG.158310.526"; exon_number "7";
chr5	StringTie	exon	151117758	151117837	1000	-	.	gene_id "MSTRG.158310"; transcript_id "MSTRG.158310.526"; exon_number "8";
chr5	StringTie	exon	151119300	151119390	1000	-	.	gene_id "MSTRG.158310"; transcript_id "MSTRG.158310.526"; exon_number "9";
chr5	StringTie	exon	151122147	151122260	1000	-	.	gene_id "MSTRG.158310"; transcript_id "MSTRG.158310.526"; exon_number "10";
chr5	StringTie	exon	151122917	151123011	1000	-	.	gene_id "MSTRG.158310"; transcript_id "MSTRG.158310.526"; exon_number "11";
chr5	StringTie	exon	151124286	151124367	1000	-	.	gene_id "MSTRG.158310"; transcript_id "MSTRG.158310.526"; exon_number "12";
chr5	StringTie	exon	151126402	151126480	1000	-	.	gene_id "MSTRG.158310"; transcript_id "MSTRG.158310.526"; exon_number "13";
chr5	StringTie	exon	151128181	151128239	1000	-	.	gene_id "MSTRG.158310"; transcript_id "MSTRG.158310.526"; exon_number "14";
chr5	StringTie	exon	151129407	151129529	1000	-	.	gene_id "MSTRG.158310"; transcript_id "MSTRG.158310.526"; exon_number "15";
chr5	StringTie	exon	151131231	151131289	1000	-	.	gene_id "MSTRG.158310"; transcript_id "MSTRG.158310.526"; exon_number "16";
chr5	StringTie	exon	151132476	151132571	1000	-	.	gene_id "MSTRG.158310"; transcript_id "MSTRG.158310.526"; exon_number "17";
chr5	StringTie	exon	151133094	151133187	1000	-	.	gene_id "MSTRG.158310"; transcript_id "MSTRG.158310.526"; exon_number "18";
chr5	StringTie	exon	151134427	151134483	1000	-	.	gene_id "MSTRG.158310"; transcript_id "MSTRG.158310.526"; exon_number "19";
chr5	StringTie	exon	151136256	151136335	1000	-	.	gene_id "MSTRG.158310"; transcript_id "MSTRG.158310.526"; exon_number "20";
chr5	StringTie	exon	151137231	151137321	1000	-	.	gene_id "MSTRG.158310"; transcript_id "MSTRG.158310.526"; exon_number "21";
chr5	StringTie	exon	151138678	151138791	1000	-	.	gene_id "MSTRG.158310"; transcript_id "MSTRG.158310.526"; exon_number "22";
chr5	StringTie	exon	151139353	151139447	1000	-	.	gene_id "MSTRG.158310"; transcript_id "MSTRG.158310.526"; exon_number "23";
chr5	StringTie	exon	151140153	151140243	1000	-	.	gene_id "MSTRG.158310"; transcript_id "MSTRG.158310.526"; exon_number "24";
chr5	StringTie	exon	151147884	151147926	1000	-	.	gene_id "MSTRG.158310"; transcript_id "MSTRG.158310.526"; exon_number "25";
chr5	StringTie	exon	151157680	151157870	1000	-	.	gene_id "MSTRG.158310"; transcript_id "MSTRG.158310.526"; exon_number "26";
chr5	StringTie	transcript	151101106	151147927	1000	-	.	gene_id "MSTRG.158310"; transcript_id "MSTRG.158310.528";
chr5	StringTie	exon	151101106	151101507	1000	-	.	gene_id "MSTRG.158310"; transcript_id "MSTRG.158310.528"; exon_number "1";
chr5	StringTie	exon	151103570	151103692	1000	-	.	gene_id "MSTRG.158310"; transcript_id "MSTRG.158310.528"; exon_number "2";
chr5	StringTie	exon	151105245	151105303	1000	-	.	gene_id "MSTRG.158310"; transcript_id "MSTRG.158310.528"; exon_number "3";
chr5	StringTie	exon	151108455	151108550	1000	-	.	gene_id "MSTRG.158310"; transcript_id "MSTRG.158310.528"; exon_number "4";
chr5	StringTie	exon	151109753	151109846	1000	-	.	gene_id "MSTRG.158310"; transcript_id "MSTRG.158310.528"; exon_number "5";
chr5	StringTie	exon	151117127	151117180	1000	-	.	gene_id "MSTRG.158310"; transcript_id "MSTRG.158310.528"; exon_number "6";
chr5	StringTie	exon	151117758	151117837	1000	-	.	gene_id "MSTRG.158310"; transcript_id "MSTRG.158310.528"; exon_number "7";
chr5	StringTie	exon	151119300	151119390	1000	-	.	gene_id "MSTRG.158310"; transcript_id "MSTRG.158310.528"; exon_number "8";
chr5	StringTie	exon	151122147	151122260	1000	-	.	gene_id "MSTRG.158310"; transcript_id "MSTRG.158310.528"; exon_number "9";
chr5	StringTie	exon	151122917	151122968	1000	-	.	gene_id "MSTRG.158310"; transcript_id "MSTRG.158310.528"; exon_number "10";
chr5	StringTie	exon	151124286	151124367	1000	-	.	gene_id "MSTRG.158310"; transcript_id "MSTRG.158310.528"; exon_number "11";
chr5	StringTie	exon	151126402	151126480	1000	-	.	gene_id "MSTRG.158310"; transcript_id "MSTRG.158310.528"; exon_number "12";
chr5	StringTie	exon	151128181	151128239	1000	-	.	gene_id "MSTRG.158310"; transcript_id "MSTRG.158310.528"; exon_number "13";
chr5	StringTie	exon	151129407	151129529	1000	-	.	gene_id "MSTRG.158310"; transcript_id "MSTRG.158310.528"; exon_number "14";
chr5	StringTie	exon	151131231	151131289	1000	-	.	gene_id "MSTRG.158310"; transcript_id "MSTRG.158310.528"; exon_number "15";
chr5	StringTie	exon	151132476	151132571	1000	-	.	gene_id "MSTRG.158310"; transcript_id "MSTRG.158310.528"; exon_number "16";
chr5	StringTie	exon	151133094	151133187	1000	-	.	gene_id "MSTRG.158310"; transcript_id "MSTRG.158310.528"; exon_number "17";
chr5	StringTie	exon	151134427	151134483	1000	-	.	gene_id "MSTRG.158310"; transcript_id "MSTRG.158310.528"; exon_number "18";
chr5	StringTie	exon	151136256	151136335	1000	-	.	gene_id "MSTRG.158310"; transcript_id "MSTRG.158310.528"; exon_number "19";
chr5	StringTie	exon	151137231	151137321	1000	-	.	gene_id "MSTRG.158310"; transcript_id "MSTRG.158310.528"; exon_number "20";
chr5	StringTie	exon	151138678	151138791	1000	-	.	gene_id "MSTRG.158310"; transcript_id "MSTRG.158310.528"; exon_number "21";
chr5	StringTie	exon	151139353	151139447	1000	-	.	gene_id "MSTRG.158310"; transcript_id "MSTRG.158310.528"; exon_number "22";
chr5	StringTie	exon	151140153	151140243	1000	-	.	gene_id "MSTRG.158310"; transcript_id "MSTRG.158310.528"; exon_number "23";
chr5	StringTie	exon	151147884	151147927	1000	-	.	gene_id "MSTRG.158310"; transcript_id "MSTRG.158310.528"; exon_number "24";
chr5	StringTie	transcript	151101108	151157877	1000	-	.	gene_id "MSTRG.158310"; transcript_id "MSTRG.158310.529";
chr5	StringTie	exon	151101108	151101507	1000	-	.	gene_id "MSTRG.158310"; transcript_id "MSTRG.158310.529"; exon_number "1";
chr5	StringTie	exon	151103570	151103692	1000	-	.	gene_id "MSTRG.158310"; transcript_id "MSTRG.158310.529"; exon_number "2";
chr5	StringTie	exon	151105245	151105303	1000	-	.	gene_id "MSTRG.158310"; transcript_id "MSTRG.158310.529"; exon_number "3";
chr5	StringTie	exon	151108455	151108542	1000	-	.	gene_id "MSTRG.158310"; transcript_id "MSTRG.158310.529"; exon_number "4";
chr5	StringTie	exon	151109753	151109846	1000	-	.	gene_id "MSTRG.158310"; transcript_id "MSTRG.158310.529"; exon_number "5";
chr5	StringTie	exon	151110627	151110644	1000	-	.	gene_id "MSTRG.158310"; transcript_id "MSTRG.158310.529"; exon_number "6";
chr5	StringTie	exon	151117127	151117180	1000	-	.	gene_id "MSTRG.158310"; transcript_id "MSTRG.158310.529"; exon_number "7";
chr5	StringTie	exon	151117758	151117837	1000	-	.	gene_id "MSTRG.158310"; transcript_id "MSTRG.158310.529"; exon_number "8";
chr5	StringTie	exon	151119300	151119390	1000	-	.	gene_id "MSTRG.158310"; transcript_id "MSTRG.158310.529"; exon_number "9";
chr5	StringTie	exon	151122147	151122260	1000	-	.	gene_id "MSTRG.158310"; transcript_id "MSTRG.158310.529"; exon_number "10";
chr5	StringTie	exon	151122917	151123011	1000	-	.	gene_id "MSTRG.158310"; transcript_id "MSTRG.158310.529"; exon_number "11";
chr5	StringTie	exon	151124286	151124367	1000	-	.	gene_id "MSTRG.158310"; transcript_id "MSTRG.158310.529"; exon_number "12";
chr5	StringTie	exon	151126402	151126480	1000	-	.	gene_id "MSTRG.158310"; transcript_id "MSTRG.158310.529"; exon_number "13";
chr5	StringTie	exon	151128181	151128239	1000	-	.	gene_id "MSTRG.158310"; transcript_id "MSTRG.158310.529"; exon_number "14";
chr5	StringTie	exon	151129407	151129529	1000	-	.	gene_id "MSTRG.158310"; transcript_id "MSTRG.158310.529"; exon_number "15";
chr5	StringTie	exon	151131231	151131289	1000	-	.	gene_id "MSTRG.158310"; transcript_id "MSTRG.158310.529"; exon_number "16";
chr5	StringTie	exon	151132476	151132571	1000	-	.	gene_id "MSTRG.158310"; transcript_id "MSTRG.158310.529"; exon_number "17";
chr5	StringTie	exon	151133094	151133187	1000	-	.	gene_id "MSTRG.158310"; transcript_id "MSTRG.158310.529"; exon_number "18";
chr5	StringTie	exon	151134427	151134483	1000	-	.	gene_id "MSTRG.158310"; transcript_id "MSTRG.158310.529"; exon_number "19";
chr5	StringTie	exon	151136256	151136335	1000	-	.	gene_id "MSTRG.158310"; transcript_id "MSTRG.158310.529"; exon_number "20";
chr5	StringTie	exon	151137231	151137321	1000	-	.	gene_id "MSTRG.158310"; transcript_id "MSTRG.158310.529"; exon_number "21";
chr5	StringTie	exon	151138678	151139447	1000	-	.	gene_id "MSTRG.158310"; transcript_id "MSTRG.158310.529"; exon_number "22";
chr5	StringTie	exon	151140153	151140243	1000	-	.	gene_id "MSTRG.158310"; transcript_id "MSTRG.158310.529"; exon_number "23";
chr5	StringTie	exon	151147884	151147926	1000	-	.	gene_id "MSTRG.158310"; transcript_id "MSTRG.158310.529"; exon_number "24";
chr5	StringTie	exon	151157680	151157877	1000	-	.	gene_id "MSTRG.158310"; transcript_id "MSTRG.158310.529"; exon_number "25";
chr5	StringTie	transcript	151029849	151081063	1000	-	.	gene_id "MSTRG.158310"; transcript_id "MSTRG.158310.53";
chr5	StringTie	exon	151029849	151030673	1000	-	.	gene_id "MSTRG.158310"; transcript_id "MSTRG.158310.53"; exon_number "1";
chr5	StringTie	exon	151032287	151032400	1000	-	.	gene_id "MSTRG.158310"; transcript_id "MSTRG.158310.53"; exon_number "2";
chr5	StringTie	exon	151033608	151033799	1000	-	.	gene_id "MSTRG.158310"; transcript_id "MSTRG.158310.53"; exon_number "3";
chr5	StringTie	exon	151035002	151035067	1000	-	.	gene_id "MSTRG.158310"; transcript_id "MSTRG.158310.53"; exon_number "4";
chr5	StringTie	exon	151035582	151035701	1000	-	.	gene_id "MSTRG.158310"; transcript_id "MSTRG.158310.53"; exon_number "5";
chr5	StringTie	exon	151036790	151036898	1000	-	.	gene_id "MSTRG.158310"; transcript_id "MSTRG.158310.53"; exon_number "6";
chr5	StringTie	exon	151037058	151039225	1000	-	.	gene_id "MSTRG.158310"; transcript_id "MSTRG.158310.53"; exon_number "7";
chr5	StringTie	exon	151042540	151042671	1000	-	.	gene_id "MSTRG.158310"; transcript_id "MSTRG.158310.53"; exon_number "8";
chr5	StringTie	exon	151042896	151042961	1000	-	.	gene_id "MSTRG.158310"; transcript_id "MSTRG.158310.53"; exon_number "9";
chr5	StringTie	exon	151045861	151045950	1000	-	.	gene_id "MSTRG.158310"; transcript_id "MSTRG.158310.53"; exon_number "10";
chr5	StringTie	exon	151049824	151049947	1000	-	.	gene_id "MSTRG.158310"; transcript_id "MSTRG.158310.53"; exon_number "11";
chr5	StringTie	exon	151052165	151052259	1000	-	.	gene_id "MSTRG.158310"; transcript_id "MSTRG.158310.53"; exon_number "12";
chr5	StringTie	exon	151056766	151056957	1000	-	.	gene_id "MSTRG.158310"; transcript_id "MSTRG.158310.53"; exon_number "13";
chr5	StringTie	exon	151060318	151060395	1000	-	.	gene_id "MSTRG.158310"; transcript_id "MSTRG.158310.53"; exon_number "14";
chr5	StringTie	exon	151062127	151062212	1000	-	.	gene_id "MSTRG.158310"; transcript_id "MSTRG.158310.53"; exon_number "15";
chr5	StringTie	exon	151063613	151063747	1000	-	.	gene_id "MSTRG.158310"; transcript_id "MSTRG.158310.53"; exon_number "16";
chr5	StringTie	exon	151064960	151065131	1000	-	.	gene_id "MSTRG.158310"; transcript_id "MSTRG.158310.53"; exon_number "17";
chr5	StringTie	exon	151080880	151081063	1000	-	.	gene_id "MSTRG.158310"; transcript_id "MSTRG.158310.53"; exon_number "18";
chr5	StringTie	transcript	151029849	151081556	1000	-	.	gene_id "MSTRG.158310"; transcript_id "MSTRG.158310.54";
chr5	StringTie	exon	151029849	151030747	1000	-	.	gene_id "MSTRG.158310"; transcript_id "MSTRG.158310.54"; exon_number "1";
chr5	StringTie	exon	151032287	151032383	1000	-	.	gene_id "MSTRG.158310"; transcript_id "MSTRG.158310.54"; exon_number "2";
chr5	StringTie	exon	151033608	151033799	1000	-	.	gene_id "MSTRG.158310"; transcript_id "MSTRG.158310.54"; exon_number "3";
chr5	StringTie	exon	151035002	151035067	1000	-	.	gene_id "MSTRG.158310"; transcript_id "MSTRG.158310.54"; exon_number "4";
chr5	StringTie	exon	151035582	151035701	1000	-	.	gene_id "MSTRG.158310"; transcript_id "MSTRG.158310.54"; exon_number "5";
chr5	StringTie	exon	151036790	151036921	1000	-	.	gene_id "MSTRG.158310"; transcript_id "MSTRG.158310.54"; exon_number "6";
chr5	StringTie	exon	151039097	151039225	1000	-	.	gene_id "MSTRG.158310"; transcript_id "MSTRG.158310.54"; exon_number "7";
chr5	StringTie	exon	151042540	151042596	1000	-	.	gene_id "MSTRG.158310"; transcript_id "MSTRG.158310.54"; exon_number "8";
chr5	StringTie	exon	151042896	151042961	1000	-	.	gene_id "MSTRG.158310"; transcript_id "MSTRG.158310.54"; exon_number "9";
chr5	StringTie	exon	151045861	151045950	1000	-	.	gene_id "MSTRG.158310"; transcript_id "MSTRG.158310.54"; exon_number "10";
chr5	StringTie	exon	151049824	151049947	1000	-	.	gene_id "MSTRG.158310"; transcript_id "MSTRG.158310.54"; exon_number "11";
chr5	StringTie	exon	151052165	151052259	1000	-	.	gene_id "MSTRG.158310"; transcript_id "MSTRG.158310.54"; exon_number "12";
chr5	StringTie	exon	151056766	151056957	1000	-	.	gene_id "MSTRG.158310"; transcript_id "MSTRG.158310.54"; exon_number "13";
chr5	StringTie	exon	151060318	151060395	1000	-	.	gene_id "MSTRG.158310"; transcript_id "MSTRG.158310.54"; exon_number "14";
chr5	StringTie	exon	151062127	151062212	1000	-	.	gene_id "MSTRG.158310"; transcript_id "MSTRG.158310.54"; exon_number "15";
chr5	StringTie	exon	151063613	151063747	1000	-	.	gene_id "MSTRG.158310"; transcript_id "MSTRG.158310.54"; exon_number "16";
chr5	StringTie	exon	151064960	151065131	1000	-	.	gene_id "MSTRG.158310"; transcript_id "MSTRG.158310.54"; exon_number "17";
chr5	StringTie	exon	151080880	151081556	1000	-	.	gene_id "MSTRG.158310"; transcript_id "MSTRG.158310.54"; exon_number "18";
chr5	StringTie	transcript	151163647	151224131	1000	-	.	gene_id "MSTRG.158310"; transcript_id "MSTRG.158310.544";
chr5	StringTie	exon	151163647	151164707	1000	-	.	gene_id "MSTRG.158310"; transcript_id "MSTRG.158310.544"; exon_number "1";
chr5	StringTie	exon	151179135	151179232	1000	-	.	gene_id "MSTRG.158310"; transcript_id "MSTRG.158310.544"; exon_number "2";
chr5	StringTie	exon	151184344	151184441	1000	-	.	gene_id "MSTRG.158310"; transcript_id "MSTRG.158310.544"; exon_number "3";
chr5	StringTie	exon	151185422	151185541	1000	-	.	gene_id "MSTRG.158310"; transcript_id "MSTRG.158310.544"; exon_number "4";
chr5	StringTie	exon	151186023	151186124	1000	-	.	gene_id "MSTRG.158310"; transcript_id "MSTRG.158310.544"; exon_number "5";
chr5	StringTie	exon	151187386	151187459	1000	-	.	gene_id "MSTRG.158310"; transcript_id "MSTRG.158310.544"; exon_number "6";
chr5	StringTie	exon	151198997	151199084	1000	-	.	gene_id "MSTRG.158310"; transcript_id "MSTRG.158310.544"; exon_number "7";
chr5	StringTie	exon	151201582	151201688	1000	-	.	gene_id "MSTRG.158310"; transcript_id "MSTRG.158310.544"; exon_number "8";
chr5	StringTie	exon	151205400	151205472	1000	-	.	gene_id "MSTRG.158310"; transcript_id "MSTRG.158310.544"; exon_number "9";
chr5	StringTie	exon	151223923	151224131	1000	-	.	gene_id "MSTRG.158310"; transcript_id "MSTRG.158310.544"; exon_number "10";
chr5	StringTie	transcript	151163647	151224152	1000	-	.	gene_id "MSTRG.158310"; transcript_id "MSTRG.158310.545";
chr5	StringTie	exon	151163647	151164707	1000	-	.	gene_id "MSTRG.158310"; transcript_id "MSTRG.158310.545"; exon_number "1";
chr5	StringTie	exon	151179135	151179232	1000	-	.	gene_id "MSTRG.158310"; transcript_id "MSTRG.158310.545"; exon_number "2";
chr5	StringTie	exon	151179954	151183610	1000	-	.	gene_id "MSTRG.158310"; transcript_id "MSTRG.158310.545"; exon_number "3";
chr5	StringTie	exon	151184344	151184441	1000	-	.	gene_id "MSTRG.158310"; transcript_id "MSTRG.158310.545"; exon_number "4";
chr5	StringTie	exon	151185422	151185541	1000	-	.	gene_id "MSTRG.158310"; transcript_id "MSTRG.158310.545"; exon_number "5";
chr5	StringTie	exon	151186023	151186124	1000	-	.	gene_id "MSTRG.158310"; transcript_id "MSTRG.158310.545"; exon_number "6";
chr5	StringTie	exon	151187386	151187459	1000	-	.	gene_id "MSTRG.158310"; transcript_id "MSTRG.158310.545"; exon_number "7";
chr5	StringTie	exon	151198997	151199084	1000	-	.	gene_id "MSTRG.158310"; transcript_id "MSTRG.158310.545"; exon_number "8";
chr5	StringTie	exon	151201582	151201688	1000	-	.	gene_id "MSTRG.158310"; transcript_id "MSTRG.158310.545"; exon_number "9";
chr5	StringTie	exon	151205400	151205472	1000	-	.	gene_id "MSTRG.158310"; transcript_id "MSTRG.158310.545"; exon_number "10";
chr5	StringTie	exon	151223923	151224152	1000	-	.	gene_id "MSTRG.158310"; transcript_id "MSTRG.158310.545"; exon_number "11";
chr5	StringTie	transcript	151163670	151224207	1000	-	.	gene_id "MSTRG.158310"; transcript_id "MSTRG.158310.546";
chr5	StringTie	exon	151163670	151164707	1000	-	.	gene_id "MSTRG.158310"; transcript_id "MSTRG.158310.546"; exon_number "1";
chr5	StringTie	exon	151179135	151179232	1000	-	.	gene_id "MSTRG.158310"; transcript_id "MSTRG.158310.546"; exon_number "2";
chr5	StringTie	exon	151184344	151184441	1000	-	.	gene_id "MSTRG.158310"; transcript_id "MSTRG.158310.546"; exon_number "3";
chr5	StringTie	exon	151185422	151185541	1000	-	.	gene_id "MSTRG.158310"; transcript_id "MSTRG.158310.546"; exon_number "4";
chr5	StringTie	exon	151186023	151186124	1000	-	.	gene_id "MSTRG.158310"; transcript_id "MSTRG.158310.546"; exon_number "5";
chr5	StringTie	exon	151187386	151187459	1000	-	.	gene_id "MSTRG.158310"; transcript_id "MSTRG.158310.546"; exon_number "6";
chr5	StringTie	exon	151198997	151199084	1000	-	.	gene_id "MSTRG.158310"; transcript_id "MSTRG.158310.546"; exon_number "7";
chr5	StringTie	exon	151201582	151201688	1000	-	.	gene_id "MSTRG.158310"; transcript_id "MSTRG.158310.546"; exon_number "8";
chr5	StringTie	exon	151205400	151205475	1000	-	.	gene_id "MSTRG.158310"; transcript_id "MSTRG.158310.546"; exon_number "9";
chr5	StringTie	exon	151223923	151224207	1000	-	.	gene_id "MSTRG.158310"; transcript_id "MSTRG.158310.546"; exon_number "10";
chr5	StringTie	transcript	151163701	151224176	1000	-	.	gene_id "MSTRG.158310"; transcript_id "MSTRG.158310.547";
chr5	StringTie	exon	151163701	151164808	1000	-	.	gene_id "MSTRG.158310"; transcript_id "MSTRG.158310.547"; exon_number "1";
chr5	StringTie	exon	151179135	151179232	1000	-	.	gene_id "MSTRG.158310"; transcript_id "MSTRG.158310.547"; exon_number "2";
chr5	StringTie	exon	151184344	151184441	1000	-	.	gene_id "MSTRG.158310"; transcript_id "MSTRG.158310.547"; exon_number "3";
chr5	StringTie	exon	151185422	151185541	1000	-	.	gene_id "MSTRG.158310"; transcript_id "MSTRG.158310.547"; exon_number "4";
chr5	StringTie	exon	151186023	151186124	1000	-	.	gene_id "MSTRG.158310"; transcript_id "MSTRG.158310.547"; exon_number "5";
chr5	StringTie	exon	151187386	151187459	1000	-	.	gene_id "MSTRG.158310"; transcript_id "MSTRG.158310.547"; exon_number "6";
chr5	StringTie	exon	151198997	151199084	1000	-	.	gene_id "MSTRG.158310"; transcript_id "MSTRG.158310.547"; exon_number "7";
chr5	StringTie	exon	151201582	151201688	1000	-	.	gene_id "MSTRG.158310"; transcript_id "MSTRG.158310.547"; exon_number "8";
chr5	StringTie	exon	151205400	151205475	1000	-	.	gene_id "MSTRG.158310"; transcript_id "MSTRG.158310.547"; exon_number "9";
chr5	StringTie	exon	151223923	151224176	1000	-	.	gene_id "MSTRG.158310"; transcript_id "MSTRG.158310.547"; exon_number "10";
chr5	StringTie	transcript	151164652	151224093	1000	-	.	gene_id "MSTRG.158310"; transcript_id "MSTRG.158310.548";
chr5	StringTie	exon	151164652	151164707	1000	-	.	gene_id "MSTRG.158310"; transcript_id "MSTRG.158310.548"; exon_number "1";
chr5	StringTie	exon	151179135	151180100	1000	-	.	gene_id "MSTRG.158310"; transcript_id "MSTRG.158310.548"; exon_number "2";
chr5	StringTie	exon	151181905	151183614	1000	-	.	gene_id "MSTRG.158310"; transcript_id "MSTRG.158310.548"; exon_number "3";
chr5	StringTie	exon	151184344	151184441	1000	-	.	gene_id "MSTRG.158310"; transcript_id "MSTRG.158310.548"; exon_number "4";
chr5	StringTie	exon	151185422	151185541	1000	-	.	gene_id "MSTRG.158310"; transcript_id "MSTRG.158310.548"; exon_number "5";
chr5	StringTie	exon	151186023	151186124	1000	-	.	gene_id "MSTRG.158310"; transcript_id "MSTRG.158310.548"; exon_number "6";
chr5	StringTie	exon	151187386	151187459	1000	-	.	gene_id "MSTRG.158310"; transcript_id "MSTRG.158310.548"; exon_number "7";
chr5	StringTie	exon	151198997	151199084	1000	-	.	gene_id "MSTRG.158310"; transcript_id "MSTRG.158310.548"; exon_number "8";
chr5	StringTie	exon	151201582	151201688	1000	-	.	gene_id "MSTRG.158310"; transcript_id "MSTRG.158310.548"; exon_number "9";
chr5	StringTie	exon	151223923	151224093	1000	-	.	gene_id "MSTRG.158310"; transcript_id "MSTRG.158310.548"; exon_number "10";
chr5	StringTie	transcript	151164678	151224195	1000	-	.	gene_id "MSTRG.158310"; transcript_id "MSTRG.158310.549";
chr5	StringTie	exon	151164678	151164707	1000	-	.	gene_id "MSTRG.158310"; transcript_id "MSTRG.158310.549"; exon_number "1";
chr5	StringTie	exon	151174937	151179232	1000	-	.	gene_id "MSTRG.158310"; transcript_id "MSTRG.158310.549"; exon_number "2";
chr5	StringTie	exon	151179954	151183614	1000	-	.	gene_id "MSTRG.158310"; transcript_id "MSTRG.158310.549"; exon_number "3";
chr5	StringTie	exon	151184344	151184441	1000	-	.	gene_id "MSTRG.158310"; transcript_id "MSTRG.158310.549"; exon_number "4";
chr5	StringTie	exon	151185422	151185541	1000	-	.	gene_id "MSTRG.158310"; transcript_id "MSTRG.158310.549"; exon_number "5";
chr5	StringTie	exon	151186023	151186124	1000	-	.	gene_id "MSTRG.158310"; transcript_id "MSTRG.158310.549"; exon_number "6";
chr5	StringTie	exon	151187386	151187459	1000	-	.	gene_id "MSTRG.158310"; transcript_id "MSTRG.158310.549"; exon_number "7";
chr5	StringTie	exon	151198997	151199084	1000	-	.	gene_id "MSTRG.158310"; transcript_id "MSTRG.158310.549"; exon_number "8";
chr5	StringTie	exon	151201582	151201688	1000	-	.	gene_id "MSTRG.158310"; transcript_id "MSTRG.158310.549"; exon_number "9";
chr5	StringTie	exon	151205400	151205472	1000	-	.	gene_id "MSTRG.158310"; transcript_id "MSTRG.158310.549"; exon_number "10";
chr5	StringTie	exon	151223923	151224195	1000	-	.	gene_id "MSTRG.158310"; transcript_id "MSTRG.158310.549"; exon_number "11";
chr5	StringTie	transcript	151029851	151081072	1000	-	.	gene_id "MSTRG.158310"; transcript_id "MSTRG.158310.55";
chr5	StringTie	exon	151029851	151030673	1000	-	.	gene_id "MSTRG.158310"; transcript_id "MSTRG.158310.55"; exon_number "1";
chr5	StringTie	exon	151032287	151032400	1000	-	.	gene_id "MSTRG.158310"; transcript_id "MSTRG.158310.55"; exon_number "2";
chr5	StringTie	exon	151033608	151033799	1000	-	.	gene_id "MSTRG.158310"; transcript_id "MSTRG.158310.55"; exon_number "3";
chr5	StringTie	exon	151035002	151035067	1000	-	.	gene_id "MSTRG.158310"; transcript_id "MSTRG.158310.55"; exon_number "4";
chr5	StringTie	exon	151035582	151035701	1000	-	.	gene_id "MSTRG.158310"; transcript_id "MSTRG.158310.55"; exon_number "5";
chr5	StringTie	exon	151036790	151036921	1000	-	.	gene_id "MSTRG.158310"; transcript_id "MSTRG.158310.55"; exon_number "6";
chr5	StringTie	exon	151039097	151039225	1000	-	.	gene_id "MSTRG.158310"; transcript_id "MSTRG.158310.55"; exon_number "7";
chr5	StringTie	exon	151042540	151042671	1000	-	.	gene_id "MSTRG.158310"; transcript_id "MSTRG.158310.55"; exon_number "8";
chr5	StringTie	exon	151042896	151042961	1000	-	.	gene_id "MSTRG.158310"; transcript_id "MSTRG.158310.55"; exon_number "9";
chr5	StringTie	exon	151045861	151045950	1000	-	.	gene_id "MSTRG.158310"; transcript_id "MSTRG.158310.55"; exon_number "10";
chr5	StringTie	exon	151049824	151049947	1000	-	.	gene_id "MSTRG.158310"; transcript_id "MSTRG.158310.55"; exon_number "11";
chr5	StringTie	exon	151052165	151052259	1000	-	.	gene_id "MSTRG.158310"; transcript_id "MSTRG.158310.55"; exon_number "12";
chr5	StringTie	exon	151056766	151056957	1000	-	.	gene_id "MSTRG.158310"; transcript_id "MSTRG.158310.55"; exon_number "13";
chr5	StringTie	exon	151060318	151060395	1000	-	.	gene_id "MSTRG.158310"; transcript_id "MSTRG.158310.55"; exon_number "14";
chr5	StringTie	exon	151062127	151062212	1000	-	.	gene_id "MSTRG.158310"; transcript_id "MSTRG.158310.55"; exon_number "15";
chr5	StringTie	exon	151063613	151063747	1000	-	.	gene_id "MSTRG.158310"; transcript_id "MSTRG.158310.55"; exon_number "16";
chr5	StringTie	exon	151064960	151065131	1000	-	.	gene_id "MSTRG.158310"; transcript_id "MSTRG.158310.55"; exon_number "17";
chr5	StringTie	exon	151080880	151081072	1000	-	.	gene_id "MSTRG.158310"; transcript_id "MSTRG.158310.55"; exon_number "18";
chr5	StringTie	transcript	151168172	151224095	1000	-	.	gene_id "MSTRG.158310"; transcript_id "MSTRG.158310.550";
chr5	StringTie	exon	151168172	151168275	1000	-	.	gene_id "MSTRG.158310"; transcript_id "MSTRG.158310.550"; exon_number "1";
chr5	StringTie	exon	151179135	151179232	1000	-	.	gene_id "MSTRG.158310"; transcript_id "MSTRG.158310.550"; exon_number "2";
chr5	StringTie	exon	151184344	151184441	1000	-	.	gene_id "MSTRG.158310"; transcript_id "MSTRG.158310.550"; exon_number "3";
chr5	StringTie	exon	151185422	151185541	1000	-	.	gene_id "MSTRG.158310"; transcript_id "MSTRG.158310.550"; exon_number "4";
chr5	StringTie	exon	151186023	151186124	1000	-	.	gene_id "MSTRG.158310"; transcript_id "MSTRG.158310.550"; exon_number "5";
chr5	StringTie	exon	151187386	151187459	1000	-	.	gene_id "MSTRG.158310"; transcript_id "MSTRG.158310.550"; exon_number "6";
chr5	StringTie	exon	151198997	151199084	1000	-	.	gene_id "MSTRG.158310"; transcript_id "MSTRG.158310.550"; exon_number "7";
chr5	StringTie	exon	151201582	151201688	1000	-	.	gene_id "MSTRG.158310"; transcript_id "MSTRG.158310.550"; exon_number "8";
chr5	StringTie	exon	151205400	151205475	1000	-	.	gene_id "MSTRG.158310"; transcript_id "MSTRG.158310.550"; exon_number "9";
chr5	StringTie	exon	151223923	151224095	1000	-	.	gene_id "MSTRG.158310"; transcript_id "MSTRG.158310.550"; exon_number "10";
chr5	StringTie	transcript	151168401	151224269	1000	-	.	gene_id "MSTRG.158310"; transcript_id "MSTRG.158310.551";
chr5	StringTie	exon	151168401	151170193	1000	-	.	gene_id "MSTRG.158310"; transcript_id "MSTRG.158310.551"; exon_number "1";
chr5	StringTie	exon	151179135	151183610	1000	-	.	gene_id "MSTRG.158310"; transcript_id "MSTRG.158310.551"; exon_number "2";
chr5	StringTie	exon	151184344	151184441	1000	-	.	gene_id "MSTRG.158310"; transcript_id "MSTRG.158310.551"; exon_number "3";
chr5	StringTie	exon	151185422	151185541	1000	-	.	gene_id "MSTRG.158310"; transcript_id "MSTRG.158310.551"; exon_number "4";
chr5	StringTie	exon	151186023	151186124	1000	-	.	gene_id "MSTRG.158310"; transcript_id "MSTRG.158310.551"; exon_number "5";
chr5	StringTie	exon	151187386	151187459	1000	-	.	gene_id "MSTRG.158310"; transcript_id "MSTRG.158310.551"; exon_number "6";
chr5	StringTie	exon	151198997	151199084	1000	-	.	gene_id "MSTRG.158310"; transcript_id "MSTRG.158310.551"; exon_number "7";
chr5	StringTie	exon	151201582	151201688	1000	-	.	gene_id "MSTRG.158310"; transcript_id "MSTRG.158310.551"; exon_number "8";
chr5	StringTie	exon	151205400	151205475	1000	-	.	gene_id "MSTRG.158310"; transcript_id "MSTRG.158310.551"; exon_number "9";
chr5	StringTie	exon	151223923	151224269	1000	-	.	gene_id "MSTRG.158310"; transcript_id "MSTRG.158310.551"; exon_number "10";
chr5	StringTie	transcript	151168402	151224206	1000	-	.	gene_id "MSTRG.158310"; transcript_id "MSTRG.158310.552";
chr5	StringTie	exon	151168402	151169559	1000	-	.	gene_id "MSTRG.158310"; transcript_id "MSTRG.158310.552"; exon_number "1";
chr5	StringTie	exon	151170039	151183614	1000	-	.	gene_id "MSTRG.158310"; transcript_id "MSTRG.158310.552"; exon_number "2";
chr5	StringTie	exon	151184344	151184441	1000	-	.	gene_id "MSTRG.158310"; transcript_id "MSTRG.158310.552"; exon_number "3";
chr5	StringTie	exon	151185422	151185541	1000	-	.	gene_id "MSTRG.158310"; transcript_id "MSTRG.158310.552"; exon_number "4";
chr5	StringTie	exon	151186023	151186124	1000	-	.	gene_id "MSTRG.158310"; transcript_id "MSTRG.158310.552"; exon_number "5";
chr5	StringTie	exon	151187386	151187459	1000	-	.	gene_id "MSTRG.158310"; transcript_id "MSTRG.158310.552"; exon_number "6";
chr5	StringTie	exon	151198997	151199084	1000	-	.	gene_id "MSTRG.158310"; transcript_id "MSTRG.158310.552"; exon_number "7";
chr5	StringTie	exon	151201582	151201688	1000	-	.	gene_id "MSTRG.158310"; transcript_id "MSTRG.158310.552"; exon_number "8";
chr5	StringTie	exon	151223923	151224206	1000	-	.	gene_id "MSTRG.158310"; transcript_id "MSTRG.158310.552"; exon_number "9";
chr5	StringTie	transcript	151168493	151224496	1000	-	.	gene_id "MSTRG.158310"; transcript_id "MSTRG.158310.553";
chr5	StringTie	exon	151168493	151169559	1000	-	.	gene_id "MSTRG.158310"; transcript_id "MSTRG.158310.553"; exon_number "1";
chr5	StringTie	exon	151170039	151170193	1000	-	.	gene_id "MSTRG.158310"; transcript_id "MSTRG.158310.553"; exon_number "2";
chr5	StringTie	exon	151175189	151177936	1000	-	.	gene_id "MSTRG.158310"; transcript_id "MSTRG.158310.553"; exon_number "3";
chr5	StringTie	exon	151179135	151179232	1000	-	.	gene_id "MSTRG.158310"; transcript_id "MSTRG.158310.553"; exon_number "4";
chr5	StringTie	exon	151184344	151184441	1000	-	.	gene_id "MSTRG.158310"; transcript_id "MSTRG.158310.553"; exon_number "5";
chr5	StringTie	exon	151185422	151185541	1000	-	.	gene_id "MSTRG.158310"; transcript_id "MSTRG.158310.553"; exon_number "6";
chr5	StringTie	exon	151186023	151186124	1000	-	.	gene_id "MSTRG.158310"; transcript_id "MSTRG.158310.553"; exon_number "7";
chr5	StringTie	exon	151187386	151187459	1000	-	.	gene_id "MSTRG.158310"; transcript_id "MSTRG.158310.553"; exon_number "8";
chr5	StringTie	exon	151198997	151199084	1000	-	.	gene_id "MSTRG.158310"; transcript_id "MSTRG.158310.553"; exon_number "9";
chr5	StringTie	exon	151201582	151201688	1000	-	.	gene_id "MSTRG.158310"; transcript_id "MSTRG.158310.553"; exon_number "10";
chr5	StringTie	exon	151205400	151205475	1000	-	.	gene_id "MSTRG.158310"; transcript_id "MSTRG.158310.553"; exon_number "11";
chr5	StringTie	exon	151223923	151224496	1000	-	.	gene_id "MSTRG.158310"; transcript_id "MSTRG.158310.553"; exon_number "12";
chr5	StringTie	transcript	151168500	151224073	1000	-	.	gene_id "MSTRG.158310"; transcript_id "MSTRG.158310.554";
chr5	StringTie	exon	151168500	151169559	1000	-	.	gene_id "MSTRG.158310"; transcript_id "MSTRG.158310.554"; exon_number "1";
chr5	StringTie	exon	151184344	151184441	1000	-	.	gene_id "MSTRG.158310"; transcript_id "MSTRG.158310.554"; exon_number "2";
chr5	StringTie	exon	151185422	151185541	1000	-	.	gene_id "MSTRG.158310"; transcript_id "MSTRG.158310.554"; exon_number "3";
chr5	StringTie	exon	151186023	151186124	1000	-	.	gene_id "MSTRG.158310"; transcript_id "MSTRG.158310.554"; exon_number "4";
chr5	StringTie	exon	151187386	151187459	1000	-	.	gene_id "MSTRG.158310"; transcript_id "MSTRG.158310.554"; exon_number "5";
chr5	StringTie	exon	151198997	151199084	1000	-	.	gene_id "MSTRG.158310"; transcript_id "MSTRG.158310.554"; exon_number "6";
chr5	StringTie	exon	151201582	151201688	1000	-	.	gene_id "MSTRG.158310"; transcript_id "MSTRG.158310.554"; exon_number "7";
chr5	StringTie	exon	151205400	151205475	1000	-	.	gene_id "MSTRG.158310"; transcript_id "MSTRG.158310.554"; exon_number "8";
chr5	StringTie	exon	151223923	151224073	1000	-	.	gene_id "MSTRG.158310"; transcript_id "MSTRG.158310.554"; exon_number "9";
chr5	StringTie	transcript	151168585	151224124	1000	-	.	gene_id "MSTRG.158310"; transcript_id "MSTRG.158310.555";
chr5	StringTie	exon	151168585	151170193	1000	-	.	gene_id "MSTRG.158310"; transcript_id "MSTRG.158310.555"; exon_number "1";
chr5	StringTie	exon	151179135	151179232	1000	-	.	gene_id "MSTRG.158310"; transcript_id "MSTRG.158310.555"; exon_number "2";
chr5	StringTie	exon	151184344	151184441	1000	-	.	gene_id "MSTRG.158310"; transcript_id "MSTRG.158310.555"; exon_number "3";
chr5	StringTie	exon	151185422	151185541	1000	-	.	gene_id "MSTRG.158310"; transcript_id "MSTRG.158310.555"; exon_number "4";
chr5	StringTie	exon	151186023	151186124	1000	-	.	gene_id "MSTRG.158310"; transcript_id "MSTRG.158310.555"; exon_number "5";
chr5	StringTie	exon	151187386	151187459	1000	-	.	gene_id "MSTRG.158310"; transcript_id "MSTRG.158310.555"; exon_number "6";
chr5	StringTie	exon	151198997	151199084	1000	-	.	gene_id "MSTRG.158310"; transcript_id "MSTRG.158310.555"; exon_number "7";
chr5	StringTie	exon	151201582	151201688	1000	-	.	gene_id "MSTRG.158310"; transcript_id "MSTRG.158310.555"; exon_number "8";
chr5	StringTie	exon	151205400	151205475	1000	-	.	gene_id "MSTRG.158310"; transcript_id "MSTRG.158310.555"; exon_number "9";
chr5	StringTie	exon	151223923	151224124	1000	-	.	gene_id "MSTRG.158310"; transcript_id "MSTRG.158310.555"; exon_number "10";
chr5	StringTie	transcript	151168585	151231035	1000	-	.	gene_id "MSTRG.158310"; transcript_id "MSTRG.158310.556";
chr5	StringTie	exon	151168585	151170193	1000	-	.	gene_id "MSTRG.158310"; transcript_id "MSTRG.158310.556"; exon_number "1";
chr5	StringTie	exon	151179135	151179232	1000	-	.	gene_id "MSTRG.158310"; transcript_id "MSTRG.158310.556"; exon_number "2";
chr5	StringTie	exon	151179954	151183614	1000	-	.	gene_id "MSTRG.158310"; transcript_id "MSTRG.158310.556"; exon_number "3";
chr5	StringTie	exon	151184344	151184441	1000	-	.	gene_id "MSTRG.158310"; transcript_id "MSTRG.158310.556"; exon_number "4";
chr5	StringTie	exon	151185422	151185541	1000	-	.	gene_id "MSTRG.158310"; transcript_id "MSTRG.158310.556"; exon_number "5";
chr5	StringTie	exon	151186023	151186124	1000	-	.	gene_id "MSTRG.158310"; transcript_id "MSTRG.158310.556"; exon_number "6";
chr5	StringTie	exon	151187386	151187459	1000	-	.	gene_id "MSTRG.158310"; transcript_id "MSTRG.158310.556"; exon_number "7";
chr5	StringTie	exon	151198997	151199084	1000	-	.	gene_id "MSTRG.158310"; transcript_id "MSTRG.158310.556"; exon_number "8";
chr5	StringTie	exon	151201582	151201688	1000	-	.	gene_id "MSTRG.158310"; transcript_id "MSTRG.158310.556"; exon_number "9";
chr5	StringTie	exon	151205400	151205475	1000	-	.	gene_id "MSTRG.158310"; transcript_id "MSTRG.158310.556"; exon_number "10";
chr5	StringTie	exon	151223923	151231035	1000	-	.	gene_id "MSTRG.158310"; transcript_id "MSTRG.158310.556"; exon_number "11";
chr5	StringTie	transcript	151168589	151224111	1000	-	.	gene_id "MSTRG.158310"; transcript_id "MSTRG.158310.557";
chr5	StringTie	exon	151168589	151169559	1000	-	.	gene_id "MSTRG.158310"; transcript_id "MSTRG.158310.557"; exon_number "1";
chr5	StringTie	exon	151170039	151170193	1000	-	.	gene_id "MSTRG.158310"; transcript_id "MSTRG.158310.557"; exon_number "2";
chr5	StringTie	exon	151179135	151179232	1000	-	.	gene_id "MSTRG.158310"; transcript_id "MSTRG.158310.557"; exon_number "3";
chr5	StringTie	exon	151184344	151184441	1000	-	.	gene_id "MSTRG.158310"; transcript_id "MSTRG.158310.557"; exon_number "4";
chr5	StringTie	exon	151185422	151185541	1000	-	.	gene_id "MSTRG.158310"; transcript_id "MSTRG.158310.557"; exon_number "5";
chr5	StringTie	exon	151186023	151186124	1000	-	.	gene_id "MSTRG.158310"; transcript_id "MSTRG.158310.557"; exon_number "6";
chr5	StringTie	exon	151187386	151187459	1000	-	.	gene_id "MSTRG.158310"; transcript_id "MSTRG.158310.557"; exon_number "7";
chr5	StringTie	exon	151198997	151199084	1000	-	.	gene_id "MSTRG.158310"; transcript_id "MSTRG.158310.557"; exon_number "8";
chr5	StringTie	exon	151201582	151201688	1000	-	.	gene_id "MSTRG.158310"; transcript_id "MSTRG.158310.557"; exon_number "9";
chr5	StringTie	exon	151205400	151205475	1000	-	.	gene_id "MSTRG.158310"; transcript_id "MSTRG.158310.557"; exon_number "10";
chr5	StringTie	exon	151223923	151224111	1000	-	.	gene_id "MSTRG.158310"; transcript_id "MSTRG.158310.557"; exon_number "11";
chr5	StringTie	transcript	151168590	151224150	1000	-	.	gene_id "MSTRG.158310"; transcript_id "MSTRG.158310.558";
chr5	StringTie	exon	151168590	151179232	1000	-	.	gene_id "MSTRG.158310"; transcript_id "MSTRG.158310.558"; exon_number "1";
chr5	StringTie	exon	151183386	151183614	1000	-	.	gene_id "MSTRG.158310"; transcript_id "MSTRG.158310.558"; exon_number "2";
chr5	StringTie	exon	151184344	151184441	1000	-	.	gene_id "MSTRG.158310"; transcript_id "MSTRG.158310.558"; exon_number "3";
chr5	StringTie	exon	151185422	151185541	1000	-	.	gene_id "MSTRG.158310"; transcript_id "MSTRG.158310.558"; exon_number "4";
chr5	StringTie	exon	151186023	151186124	1000	-	.	gene_id "MSTRG.158310"; transcript_id "MSTRG.158310.558"; exon_number "5";
chr5	StringTie	exon	151187386	151187459	1000	-	.	gene_id "MSTRG.158310"; transcript_id "MSTRG.158310.558"; exon_number "6";
chr5	StringTie	exon	151198997	151199084	1000	-	.	gene_id "MSTRG.158310"; transcript_id "MSTRG.158310.558"; exon_number "7";
chr5	StringTie	exon	151201582	151201688	1000	-	.	gene_id "MSTRG.158310"; transcript_id "MSTRG.158310.558"; exon_number "8";
chr5	StringTie	exon	151223923	151224150	1000	-	.	gene_id "MSTRG.158310"; transcript_id "MSTRG.158310.558"; exon_number "9";
chr5	StringTie	transcript	151168706	151224443	1000	-	.	gene_id "MSTRG.158310"; transcript_id "MSTRG.158310.559";
chr5	StringTie	exon	151168706	151169559	1000	-	.	gene_id "MSTRG.158310"; transcript_id "MSTRG.158310.559"; exon_number "1";
chr5	StringTie	exon	151179135	151183614	1000	-	.	gene_id "MSTRG.158310"; transcript_id "MSTRG.158310.559"; exon_number "2";
chr5	StringTie	exon	151184344	151184441	1000	-	.	gene_id "MSTRG.158310"; transcript_id "MSTRG.158310.559"; exon_number "3";
chr5	StringTie	exon	151185422	151185541	1000	-	.	gene_id "MSTRG.158310"; transcript_id "MSTRG.158310.559"; exon_number "4";
chr5	StringTie	exon	151186023	151186124	1000	-	.	gene_id "MSTRG.158310"; transcript_id "MSTRG.158310.559"; exon_number "5";
chr5	StringTie	exon	151187386	151187459	1000	-	.	gene_id "MSTRG.158310"; transcript_id "MSTRG.158310.559"; exon_number "6";
chr5	StringTie	exon	151198997	151199084	1000	-	.	gene_id "MSTRG.158310"; transcript_id "MSTRG.158310.559"; exon_number "7";
chr5	StringTie	exon	151201582	151201688	1000	-	.	gene_id "MSTRG.158310"; transcript_id "MSTRG.158310.559"; exon_number "8";
chr5	StringTie	exon	151205400	151205475	1000	-	.	gene_id "MSTRG.158310"; transcript_id "MSTRG.158310.559"; exon_number "9";
chr5	StringTie	exon	151223923	151224070	1000	-	.	gene_id "MSTRG.158310"; transcript_id "MSTRG.158310.559"; exon_number "10";
chr5	StringTie	exon	151224148	151224443	1000	-	.	gene_id "MSTRG.158310"; transcript_id "MSTRG.158310.559"; exon_number "11";
chr5	StringTie	transcript	151029851	151081059	1000	-	.	gene_id "MSTRG.158310"; transcript_id "MSTRG.158310.56";
chr5	StringTie	exon	151029851	151030673	1000	-	.	gene_id "MSTRG.158310"; transcript_id "MSTRG.158310.56"; exon_number "1";
chr5	StringTie	exon	151032287	151032383	1000	-	.	gene_id "MSTRG.158310"; transcript_id "MSTRG.158310.56"; exon_number "2";
chr5	StringTie	exon	151033608	151033799	1000	-	.	gene_id "MSTRG.158310"; transcript_id "MSTRG.158310.56"; exon_number "3";
chr5	StringTie	exon	151035002	151035067	1000	-	.	gene_id "MSTRG.158310"; transcript_id "MSTRG.158310.56"; exon_number "4";
chr5	StringTie	exon	151035582	151035707	1000	-	.	gene_id "MSTRG.158310"; transcript_id "MSTRG.158310.56"; exon_number "5";
chr5	StringTie	exon	151036790	151036921	1000	-	.	gene_id "MSTRG.158310"; transcript_id "MSTRG.158310.56"; exon_number "6";
chr5	StringTie	exon	151039135	151039225	1000	-	.	gene_id "MSTRG.158310"; transcript_id "MSTRG.158310.56"; exon_number "7";
chr5	StringTie	exon	151042540	151042671	1000	-	.	gene_id "MSTRG.158310"; transcript_id "MSTRG.158310.56"; exon_number "8";
chr5	StringTie	exon	151042896	151042961	1000	-	.	gene_id "MSTRG.158310"; transcript_id "MSTRG.158310.56"; exon_number "9";
chr5	StringTie	exon	151045861	151045950	1000	-	.	gene_id "MSTRG.158310"; transcript_id "MSTRG.158310.56"; exon_number "10";
chr5	StringTie	exon	151049824	151049947	1000	-	.	gene_id "MSTRG.158310"; transcript_id "MSTRG.158310.56"; exon_number "11";
chr5	StringTie	exon	151052165	151052259	1000	-	.	gene_id "MSTRG.158310"; transcript_id "MSTRG.158310.56"; exon_number "12";
chr5	StringTie	exon	151056766	151056957	1000	-	.	gene_id "MSTRG.158310"; transcript_id "MSTRG.158310.56"; exon_number "13";
chr5	StringTie	exon	151060318	151060395	1000	-	.	gene_id "MSTRG.158310"; transcript_id "MSTRG.158310.56"; exon_number "14";
chr5	StringTie	exon	151062127	151062212	1000	-	.	gene_id "MSTRG.158310"; transcript_id "MSTRG.158310.56"; exon_number "15";
chr5	StringTie	exon	151063613	151063747	1000	-	.	gene_id "MSTRG.158310"; transcript_id "MSTRG.158310.56"; exon_number "16";
chr5	StringTie	exon	151064960	151065131	1000	-	.	gene_id "MSTRG.158310"; transcript_id "MSTRG.158310.56"; exon_number "17";
chr5	StringTie	exon	151080880	151081059	1000	-	.	gene_id "MSTRG.158310"; transcript_id "MSTRG.158310.56"; exon_number "18";
chr5	StringTie	transcript	151168830	151224179	1000	-	.	gene_id "MSTRG.158310"; transcript_id "MSTRG.158310.560";
chr5	StringTie	exon	151168830	151169559	1000	-	.	gene_id "MSTRG.158310"; transcript_id "MSTRG.158310.560"; exon_number "1";
chr5	StringTie	exon	151170039	151170193	1000	-	.	gene_id "MSTRG.158310"; transcript_id "MSTRG.158310.560"; exon_number "2";
chr5	StringTie	exon	151183306	151183614	1000	-	.	gene_id "MSTRG.158310"; transcript_id "MSTRG.158310.560"; exon_number "3";
chr5	StringTie	exon	151184358	151184441	1000	-	.	gene_id "MSTRG.158310"; transcript_id "MSTRG.158310.560"; exon_number "4";
chr5	StringTie	exon	151185422	151185541	1000	-	.	gene_id "MSTRG.158310"; transcript_id "MSTRG.158310.560"; exon_number "5";
chr5	StringTie	exon	151186023	151186124	1000	-	.	gene_id "MSTRG.158310"; transcript_id "MSTRG.158310.560"; exon_number "6";
chr5	StringTie	exon	151187386	151187459	1000	-	.	gene_id "MSTRG.158310"; transcript_id "MSTRG.158310.560"; exon_number "7";
chr5	StringTie	exon	151198997	151199084	1000	-	.	gene_id "MSTRG.158310"; transcript_id "MSTRG.158310.560"; exon_number "8";
chr5	StringTie	exon	151201582	151201688	1000	-	.	gene_id "MSTRG.158310"; transcript_id "MSTRG.158310.560"; exon_number "9";
chr5	StringTie	exon	151205400	151205475	1000	-	.	gene_id "MSTRG.158310"; transcript_id "MSTRG.158310.560"; exon_number "10";
chr5	StringTie	exon	151223923	151224179	1000	-	.	gene_id "MSTRG.158310"; transcript_id "MSTRG.158310.560"; exon_number "11";
chr5	StringTie	transcript	151169002	151224186	1000	-	.	gene_id "MSTRG.158310"; transcript_id "MSTRG.158310.561";
chr5	StringTie	exon	151169002	151169559	1000	-	.	gene_id "MSTRG.158310"; transcript_id "MSTRG.158310.561"; exon_number "1";
chr5	StringTie	exon	151175189	151179232	1000	-	.	gene_id "MSTRG.158310"; transcript_id "MSTRG.158310.561"; exon_number "2";
chr5	StringTie	exon	151184344	151184441	1000	-	.	gene_id "MSTRG.158310"; transcript_id "MSTRG.158310.561"; exon_number "3";
chr5	StringTie	exon	151185422	151185541	1000	-	.	gene_id "MSTRG.158310"; transcript_id "MSTRG.158310.561"; exon_number "4";
chr5	StringTie	exon	151186023	151186124	1000	-	.	gene_id "MSTRG.158310"; transcript_id "MSTRG.158310.561"; exon_number "5";
chr5	StringTie	exon	151187386	151187459	1000	-	.	gene_id "MSTRG.158310"; transcript_id "MSTRG.158310.561"; exon_number "6";
chr5	StringTie	exon	151198997	151199084	1000	-	.	gene_id "MSTRG.158310"; transcript_id "MSTRG.158310.561"; exon_number "7";
chr5	StringTie	exon	151201582	151201688	1000	-	.	gene_id "MSTRG.158310"; transcript_id "MSTRG.158310.561"; exon_number "8";
chr5	StringTie	exon	151205400	151205475	1000	-	.	gene_id "MSTRG.158310"; transcript_id "MSTRG.158310.561"; exon_number "9";
chr5	StringTie	exon	151223923	151224186	1000	-	.	gene_id "MSTRG.158310"; transcript_id "MSTRG.158310.561"; exon_number "10";
chr5	StringTie	transcript	151173545	151224149	1000	-	.	gene_id "MSTRG.158310"; transcript_id "MSTRG.158310.562";
chr5	StringTie	exon	151173545	151175188	1000	-	.	gene_id "MSTRG.158310"; transcript_id "MSTRG.158310.562"; exon_number "1";
chr5	StringTie	exon	151179135	151179232	1000	-	.	gene_id "MSTRG.158310"; transcript_id "MSTRG.158310.562"; exon_number "2";
chr5	StringTie	exon	151179954	151180100	1000	-	.	gene_id "MSTRG.158310"; transcript_id "MSTRG.158310.562"; exon_number "3";
chr5	StringTie	exon	151180332	151183614	1000	-	.	gene_id "MSTRG.158310"; transcript_id "MSTRG.158310.562"; exon_number "4";
chr5	StringTie	exon	151184344	151184441	1000	-	.	gene_id "MSTRG.158310"; transcript_id "MSTRG.158310.562"; exon_number "5";
chr5	StringTie	exon	151185425	151185541	1000	-	.	gene_id "MSTRG.158310"; transcript_id "MSTRG.158310.562"; exon_number "6";
chr5	StringTie	exon	151186023	151186124	1000	-	.	gene_id "MSTRG.158310"; transcript_id "MSTRG.158310.562"; exon_number "7";
chr5	StringTie	exon	151187386	151187459	1000	-	.	gene_id "MSTRG.158310"; transcript_id "MSTRG.158310.562"; exon_number "8";
chr5	StringTie	exon	151198997	151199084	1000	-	.	gene_id "MSTRG.158310"; transcript_id "MSTRG.158310.562"; exon_number "9";
chr5	StringTie	exon	151201582	151201688	1000	-	.	gene_id "MSTRG.158310"; transcript_id "MSTRG.158310.562"; exon_number "10";
chr5	StringTie	exon	151205400	151205472	1000	-	.	gene_id "MSTRG.158310"; transcript_id "MSTRG.158310.562"; exon_number "11";
chr5	StringTie	exon	151223923	151224149	1000	-	.	gene_id "MSTRG.158310"; transcript_id "MSTRG.158310.562"; exon_number "12";
chr5	StringTie	transcript	151173974	151224137	1000	-	.	gene_id "MSTRG.158310"; transcript_id "MSTRG.158310.563";
chr5	StringTie	exon	151173974	151175188	1000	-	.	gene_id "MSTRG.158310"; transcript_id "MSTRG.158310.563"; exon_number "1";
chr5	StringTie	exon	151179135	151179232	1000	-	.	gene_id "MSTRG.158310"; transcript_id "MSTRG.158310.563"; exon_number "2";
chr5	StringTie	exon	151184344	151184441	1000	-	.	gene_id "MSTRG.158310"; transcript_id "MSTRG.158310.563"; exon_number "3";
chr5	StringTie	exon	151185422	151185541	1000	-	.	gene_id "MSTRG.158310"; transcript_id "MSTRG.158310.563"; exon_number "4";
chr5	StringTie	exon	151186023	151186124	1000	-	.	gene_id "MSTRG.158310"; transcript_id "MSTRG.158310.563"; exon_number "5";
chr5	StringTie	exon	151187386	151187459	1000	-	.	gene_id "MSTRG.158310"; transcript_id "MSTRG.158310.563"; exon_number "6";
chr5	StringTie	exon	151198997	151199084	1000	-	.	gene_id "MSTRG.158310"; transcript_id "MSTRG.158310.563"; exon_number "7";
chr5	StringTie	exon	151201582	151201688	1000	-	.	gene_id "MSTRG.158310"; transcript_id "MSTRG.158310.563"; exon_number "8";
chr5	StringTie	exon	151205400	151205475	1000	-	.	gene_id "MSTRG.158310"; transcript_id "MSTRG.158310.563"; exon_number "9";
chr5	StringTie	exon	151223923	151224137	1000	-	.	gene_id "MSTRG.158310"; transcript_id "MSTRG.158310.563"; exon_number "10";
chr5	StringTie	transcript	151174887	151224176	1000	-	.	gene_id "MSTRG.158310"; transcript_id "MSTRG.158310.564";
chr5	StringTie	exon	151174887	151175188	1000	-	.	gene_id "MSTRG.158310"; transcript_id "MSTRG.158310.564"; exon_number "1";
chr5	StringTie	exon	151179135	151183614	1000	-	.	gene_id "MSTRG.158310"; transcript_id "MSTRG.158310.564"; exon_number "2";
chr5	StringTie	exon	151184344	151184441	1000	-	.	gene_id "MSTRG.158310"; transcript_id "MSTRG.158310.564"; exon_number "3";
chr5	StringTie	exon	151185422	151185541	1000	-	.	gene_id "MSTRG.158310"; transcript_id "MSTRG.158310.564"; exon_number "4";
chr5	StringTie	exon	151186023	151186124	1000	-	.	gene_id "MSTRG.158310"; transcript_id "MSTRG.158310.564"; exon_number "5";
chr5	StringTie	exon	151187386	151187459	1000	-	.	gene_id "MSTRG.158310"; transcript_id "MSTRG.158310.564"; exon_number "6";
chr5	StringTie	exon	151198997	151199084	1000	-	.	gene_id "MSTRG.158310"; transcript_id "MSTRG.158310.564"; exon_number "7";
chr5	StringTie	exon	151201582	151201688	1000	-	.	gene_id "MSTRG.158310"; transcript_id "MSTRG.158310.564"; exon_number "8";
chr5	StringTie	exon	151205400	151205472	1000	-	.	gene_id "MSTRG.158310"; transcript_id "MSTRG.158310.564"; exon_number "9";
chr5	StringTie	exon	151223923	151224176	1000	-	.	gene_id "MSTRG.158310"; transcript_id "MSTRG.158310.564"; exon_number "10";
chr5	StringTie	transcript	151179205	151224164	1000	-	.	gene_id "MSTRG.158310"; transcript_id "MSTRG.158310.565";
chr5	StringTie	exon	151179205	151179232	1000	-	.	gene_id "MSTRG.158310"; transcript_id "MSTRG.158310.565"; exon_number "1";
chr5	StringTie	exon	151183386	151183614	1000	-	.	gene_id "MSTRG.158310"; transcript_id "MSTRG.158310.565"; exon_number "2";
chr5	StringTie	exon	151184344	151184441	1000	-	.	gene_id "MSTRG.158310"; transcript_id "MSTRG.158310.565"; exon_number "3";
chr5	StringTie	exon	151185425	151185541	1000	-	.	gene_id "MSTRG.158310"; transcript_id "MSTRG.158310.565"; exon_number "4";
chr5	StringTie	exon	151186023	151186124	1000	-	.	gene_id "MSTRG.158310"; transcript_id "MSTRG.158310.565"; exon_number "5";
chr5	StringTie	exon	151187386	151187459	1000	-	.	gene_id "MSTRG.158310"; transcript_id "MSTRG.158310.565"; exon_number "6";
chr5	StringTie	exon	151198997	151199084	1000	-	.	gene_id "MSTRG.158310"; transcript_id "MSTRG.158310.565"; exon_number "7";
chr5	StringTie	exon	151201582	151201688	1000	-	.	gene_id "MSTRG.158310"; transcript_id "MSTRG.158310.565"; exon_number "8";
chr5	StringTie	exon	151205400	151205472	1000	-	.	gene_id "MSTRG.158310"; transcript_id "MSTRG.158310.565"; exon_number "9";
chr5	StringTie	exon	151223923	151224164	1000	-	.	gene_id "MSTRG.158310"; transcript_id "MSTRG.158310.565"; exon_number "10";
chr5	StringTie	transcript	151180017	151224107	1000	-	.	gene_id "MSTRG.158310"; transcript_id "MSTRG.158310.566";
chr5	StringTie	exon	151180017	151180100	1000	-	.	gene_id "MSTRG.158310"; transcript_id "MSTRG.158310.566"; exon_number "1";
chr5	StringTie	exon	151184344	151184441	1000	-	.	gene_id "MSTRG.158310"; transcript_id "MSTRG.158310.566"; exon_number "2";
chr5	StringTie	exon	151185422	151185541	1000	-	.	gene_id "MSTRG.158310"; transcript_id "MSTRG.158310.566"; exon_number "3";
chr5	StringTie	exon	151186023	151186124	1000	-	.	gene_id "MSTRG.158310"; transcript_id "MSTRG.158310.566"; exon_number "4";
chr5	StringTie	exon	151187386	151187459	1000	-	.	gene_id "MSTRG.158310"; transcript_id "MSTRG.158310.566"; exon_number "5";
chr5	StringTie	exon	151198997	151199084	1000	-	.	gene_id "MSTRG.158310"; transcript_id "MSTRG.158310.566"; exon_number "6";
chr5	StringTie	exon	151201582	151201688	1000	-	.	gene_id "MSTRG.158310"; transcript_id "MSTRG.158310.566"; exon_number "7";
chr5	StringTie	exon	151205400	151205475	1000	-	.	gene_id "MSTRG.158310"; transcript_id "MSTRG.158310.566"; exon_number "8";
chr5	StringTie	exon	151223923	151224107	1000	-	.	gene_id "MSTRG.158310"; transcript_id "MSTRG.158310.566"; exon_number "9";
chr5	StringTie	transcript	151180786	151224283	1000	-	.	gene_id "MSTRG.158310"; transcript_id "MSTRG.158310.567";
chr5	StringTie	exon	151180786	151182828	1000	-	.	gene_id "MSTRG.158310"; transcript_id "MSTRG.158310.567"; exon_number "1";
chr5	StringTie	exon	151182913	151183614	1000	-	.	gene_id "MSTRG.158310"; transcript_id "MSTRG.158310.567"; exon_number "2";
chr5	StringTie	exon	151184344	151184441	1000	-	.	gene_id "MSTRG.158310"; transcript_id "MSTRG.158310.567"; exon_number "3";
chr5	StringTie	exon	151185425	151185541	1000	-	.	gene_id "MSTRG.158310"; transcript_id "MSTRG.158310.567"; exon_number "4";
chr5	StringTie	exon	151186023	151186124	1000	-	.	gene_id "MSTRG.158310"; transcript_id "MSTRG.158310.567"; exon_number "5";
chr5	StringTie	exon	151187386	151187459	1000	-	.	gene_id "MSTRG.158310"; transcript_id "MSTRG.158310.567"; exon_number "6";
chr5	StringTie	exon	151198997	151199084	1000	-	.	gene_id "MSTRG.158310"; transcript_id "MSTRG.158310.567"; exon_number "7";
chr5	StringTie	exon	151201582	151201688	1000	-	.	gene_id "MSTRG.158310"; transcript_id "MSTRG.158310.567"; exon_number "8";
chr5	StringTie	exon	151205400	151205475	1000	-	.	gene_id "MSTRG.158310"; transcript_id "MSTRG.158310.567"; exon_number "9";
chr5	StringTie	exon	151223923	151224283	1000	-	.	gene_id "MSTRG.158310"; transcript_id "MSTRG.158310.567"; exon_number "10";
chr5	StringTie	transcript	151180932	151205475	1000	-	.	gene_id "MSTRG.158310"; transcript_id "MSTRG.158310.568";
chr5	StringTie	exon	151180932	151183610	1000	-	.	gene_id "MSTRG.158310"; transcript_id "MSTRG.158310.568"; exon_number "1";
chr5	StringTie	exon	151184344	151184441	1000	-	.	gene_id "MSTRG.158310"; transcript_id "MSTRG.158310.568"; exon_number "2";
chr5	StringTie	exon	151185422	151185541	1000	-	.	gene_id "MSTRG.158310"; transcript_id "MSTRG.158310.568"; exon_number "3";
chr5	StringTie	exon	151186023	151186124	1000	-	.	gene_id "MSTRG.158310"; transcript_id "MSTRG.158310.568"; exon_number "4";
chr5	StringTie	exon	151187386	151187459	1000	-	.	gene_id "MSTRG.158310"; transcript_id "MSTRG.158310.568"; exon_number "5";
chr5	StringTie	exon	151201582	151201688	1000	-	.	gene_id "MSTRG.158310"; transcript_id "MSTRG.158310.568"; exon_number "6";
chr5	StringTie	exon	151205400	151205475	1000	-	.	gene_id "MSTRG.158310"; transcript_id "MSTRG.158310.568"; exon_number "7";
chr5	StringTie	transcript	151180956	151224101	1000	-	.	gene_id "MSTRG.158310"; transcript_id "MSTRG.158310.569";
chr5	StringTie	exon	151180956	151181174	1000	-	.	gene_id "MSTRG.158310"; transcript_id "MSTRG.158310.569"; exon_number "1";
chr5	StringTie	exon	151184344	151184441	1000	-	.	gene_id "MSTRG.158310"; transcript_id "MSTRG.158310.569"; exon_number "2";
chr5	StringTie	exon	151185422	151185541	1000	-	.	gene_id "MSTRG.158310"; transcript_id "MSTRG.158310.569"; exon_number "3";
chr5	StringTie	exon	151186023	151186124	1000	-	.	gene_id "MSTRG.158310"; transcript_id "MSTRG.158310.569"; exon_number "4";
chr5	StringTie	exon	151187386	151187459	1000	-	.	gene_id "MSTRG.158310"; transcript_id "MSTRG.158310.569"; exon_number "5";
chr5	StringTie	exon	151198997	151199084	1000	-	.	gene_id "MSTRG.158310"; transcript_id "MSTRG.158310.569"; exon_number "6";
chr5	StringTie	exon	151201582	151201688	1000	-	.	gene_id "MSTRG.158310"; transcript_id "MSTRG.158310.569"; exon_number "7";
chr5	StringTie	exon	151205400	151205475	1000	-	.	gene_id "MSTRG.158310"; transcript_id "MSTRG.158310.569"; exon_number "8";
chr5	StringTie	exon	151223923	151224101	1000	-	.	gene_id "MSTRG.158310"; transcript_id "MSTRG.158310.569"; exon_number "9";
chr5	StringTie	transcript	151029852	151081071	1000	-	.	gene_id "MSTRG.158310"; transcript_id "MSTRG.158310.57";
chr5	StringTie	exon	151029852	151030673	1000	-	.	gene_id "MSTRG.158310"; transcript_id "MSTRG.158310.57"; exon_number "1";
chr5	StringTie	exon	151032287	151032383	1000	-	.	gene_id "MSTRG.158310"; transcript_id "MSTRG.158310.57"; exon_number "2";
chr5	StringTie	exon	151033608	151033811	1000	-	.	gene_id "MSTRG.158310"; transcript_id "MSTRG.158310.57"; exon_number "3";
chr5	StringTie	exon	151035002	151035067	1000	-	.	gene_id "MSTRG.158310"; transcript_id "MSTRG.158310.57"; exon_number "4";
chr5	StringTie	exon	151035582	151035707	1000	-	.	gene_id "MSTRG.158310"; transcript_id "MSTRG.158310.57"; exon_number "5";
chr5	StringTie	exon	151036790	151036921	1000	-	.	gene_id "MSTRG.158310"; transcript_id "MSTRG.158310.57"; exon_number "6";
chr5	StringTie	exon	151039097	151039225	1000	-	.	gene_id "MSTRG.158310"; transcript_id "MSTRG.158310.57"; exon_number "7";
chr5	StringTie	exon	151042540	151042671	1000	-	.	gene_id "MSTRG.158310"; transcript_id "MSTRG.158310.57"; exon_number "8";
chr5	StringTie	exon	151042896	151042961	1000	-	.	gene_id "MSTRG.158310"; transcript_id "MSTRG.158310.57"; exon_number "9";
chr5	StringTie	exon	151045861	151045950	1000	-	.	gene_id "MSTRG.158310"; transcript_id "MSTRG.158310.57"; exon_number "10";
chr5	StringTie	exon	151049824	151049947	1000	-	.	gene_id "MSTRG.158310"; transcript_id "MSTRG.158310.57"; exon_number "11";
chr5	StringTie	exon	151052165	151052259	1000	-	.	gene_id "MSTRG.158310"; transcript_id "MSTRG.158310.57"; exon_number "12";
chr5	StringTie	exon	151056766	151056957	1000	-	.	gene_id "MSTRG.158310"; transcript_id "MSTRG.158310.57"; exon_number "13";
chr5	StringTie	exon	151060318	151060395	1000	-	.	gene_id "MSTRG.158310"; transcript_id "MSTRG.158310.57"; exon_number "14";
chr5	StringTie	exon	151062127	151062212	1000	-	.	gene_id "MSTRG.158310"; transcript_id "MSTRG.158310.57"; exon_number "15";
chr5	StringTie	exon	151063613	151063747	1000	-	.	gene_id "MSTRG.158310"; transcript_id "MSTRG.158310.57"; exon_number "16";
chr5	StringTie	exon	151064960	151065131	1000	-	.	gene_id "MSTRG.158310"; transcript_id "MSTRG.158310.57"; exon_number "17";
chr5	StringTie	exon	151080880	151081071	1000	-	.	gene_id "MSTRG.158310"; transcript_id "MSTRG.158310.57"; exon_number "18";
chr5	StringTie	transcript	151180957	151205475	1000	-	.	gene_id "MSTRG.158310"; transcript_id "MSTRG.158310.570";
chr5	StringTie	exon	151180957	151183614	1000	-	.	gene_id "MSTRG.158310"; transcript_id "MSTRG.158310.570"; exon_number "1";
chr5	StringTie	exon	151184344	151184441	1000	-	.	gene_id "MSTRG.158310"; transcript_id "MSTRG.158310.570"; exon_number "2";
chr5	StringTie	exon	151185425	151185541	1000	-	.	gene_id "MSTRG.158310"; transcript_id "MSTRG.158310.570"; exon_number "3";
chr5	StringTie	exon	151186023	151186124	1000	-	.	gene_id "MSTRG.158310"; transcript_id "MSTRG.158310.570"; exon_number "4";
chr5	StringTie	exon	151187386	151187459	1000	-	.	gene_id "MSTRG.158310"; transcript_id "MSTRG.158310.570"; exon_number "5";
chr5	StringTie	exon	151201582	151201688	1000	-	.	gene_id "MSTRG.158310"; transcript_id "MSTRG.158310.570"; exon_number "6";
chr5	StringTie	exon	151205400	151205475	1000	-	.	gene_id "MSTRG.158310"; transcript_id "MSTRG.158310.570"; exon_number "7";
chr5	StringTie	transcript	151180959	151224177	1000	-	.	gene_id "MSTRG.158310"; transcript_id "MSTRG.158310.571";
chr5	StringTie	exon	151180959	151182828	1000	-	.	gene_id "MSTRG.158310"; transcript_id "MSTRG.158310.571"; exon_number "1";
chr5	StringTie	exon	151182913	151183614	1000	-	.	gene_id "MSTRG.158310"; transcript_id "MSTRG.158310.571"; exon_number "2";
chr5	StringTie	exon	151184344	151184441	1000	-	.	gene_id "MSTRG.158310"; transcript_id "MSTRG.158310.571"; exon_number "3";
chr5	StringTie	exon	151185422	151185541	1000	-	.	gene_id "MSTRG.158310"; transcript_id "MSTRG.158310.571"; exon_number "4";
chr5	StringTie	exon	151186023	151186124	1000	-	.	gene_id "MSTRG.158310"; transcript_id "MSTRG.158310.571"; exon_number "5";
chr5	StringTie	exon	151187386	151187459	1000	-	.	gene_id "MSTRG.158310"; transcript_id "MSTRG.158310.571"; exon_number "6";
chr5	StringTie	exon	151198997	151199084	1000	-	.	gene_id "MSTRG.158310"; transcript_id "MSTRG.158310.571"; exon_number "7";
chr5	StringTie	exon	151201582	151201688	1000	-	.	gene_id "MSTRG.158310"; transcript_id "MSTRG.158310.571"; exon_number "8";
chr5	StringTie	exon	151205400	151205475	1000	-	.	gene_id "MSTRG.158310"; transcript_id "MSTRG.158310.571"; exon_number "9";
chr5	StringTie	exon	151223923	151224177	1000	-	.	gene_id "MSTRG.158310"; transcript_id "MSTRG.158310.571"; exon_number "10";
chr5	StringTie	transcript	151180966	151224206	1000	-	.	gene_id "MSTRG.158310"; transcript_id "MSTRG.158310.572";
chr5	StringTie	exon	151180966	151183559	1000	-	.	gene_id "MSTRG.158310"; transcript_id "MSTRG.158310.572"; exon_number "1";
chr5	StringTie	exon	151184358	151184441	1000	-	.	gene_id "MSTRG.158310"; transcript_id "MSTRG.158310.572"; exon_number "2";
chr5	StringTie	exon	151185422	151185541	1000	-	.	gene_id "MSTRG.158310"; transcript_id "MSTRG.158310.572"; exon_number "3";
chr5	StringTie	exon	151186023	151186124	1000	-	.	gene_id "MSTRG.158310"; transcript_id "MSTRG.158310.572"; exon_number "4";
chr5	StringTie	exon	151187386	151187459	1000	-	.	gene_id "MSTRG.158310"; transcript_id "MSTRG.158310.572"; exon_number "5";
chr5	StringTie	exon	151198997	151199084	1000	-	.	gene_id "MSTRG.158310"; transcript_id "MSTRG.158310.572"; exon_number "6";
chr5	StringTie	exon	151201582	151201688	1000	-	.	gene_id "MSTRG.158310"; transcript_id "MSTRG.158310.572"; exon_number "7";
chr5	StringTie	exon	151205400	151205475	1000	-	.	gene_id "MSTRG.158310"; transcript_id "MSTRG.158310.572"; exon_number "8";
chr5	StringTie	exon	151223923	151224206	1000	-	.	gene_id "MSTRG.158310"; transcript_id "MSTRG.158310.572"; exon_number "9";
chr5	StringTie	transcript	151181017	151205477	1000	-	.	gene_id "MSTRG.158310"; transcript_id "MSTRG.158310.573";
chr5	StringTie	exon	151181017	151183529	1000	-	.	gene_id "MSTRG.158310"; transcript_id "MSTRG.158310.573"; exon_number "1";
chr5	StringTie	exon	151183566	151183614	1000	-	.	gene_id "MSTRG.158310"; transcript_id "MSTRG.158310.573"; exon_number "2";
chr5	StringTie	exon	151184344	151184441	1000	-	.	gene_id "MSTRG.158310"; transcript_id "MSTRG.158310.573"; exon_number "3";
chr5	StringTie	exon	151185425	151185541	1000	-	.	gene_id "MSTRG.158310"; transcript_id "MSTRG.158310.573"; exon_number "4";
chr5	StringTie	exon	151186023	151186124	1000	-	.	gene_id "MSTRG.158310"; transcript_id "MSTRG.158310.573"; exon_number "5";
chr5	StringTie	exon	151187386	151187459	1000	-	.	gene_id "MSTRG.158310"; transcript_id "MSTRG.158310.573"; exon_number "6";
chr5	StringTie	exon	151198997	151199084	1000	-	.	gene_id "MSTRG.158310"; transcript_id "MSTRG.158310.573"; exon_number "7";
chr5	StringTie	exon	151201582	151201688	1000	-	.	gene_id "MSTRG.158310"; transcript_id "MSTRG.158310.573"; exon_number "8";
chr5	StringTie	exon	151205400	151205477	1000	-	.	gene_id "MSTRG.158310"; transcript_id "MSTRG.158310.573"; exon_number "9";
chr5	StringTie	transcript	151181023	151211145	1000	-	.	gene_id "MSTRG.158310"; transcript_id "MSTRG.158310.574";
chr5	StringTie	exon	151181023	151183614	1000	-	.	gene_id "MSTRG.158310"; transcript_id "MSTRG.158310.574"; exon_number "1";
chr5	StringTie	exon	151184344	151184441	1000	-	.	gene_id "MSTRG.158310"; transcript_id "MSTRG.158310.574"; exon_number "2";
chr5	StringTie	exon	151185425	151185541	1000	-	.	gene_id "MSTRG.158310"; transcript_id "MSTRG.158310.574"; exon_number "3";
chr5	StringTie	exon	151186023	151186124	1000	-	.	gene_id "MSTRG.158310"; transcript_id "MSTRG.158310.574"; exon_number "4";
chr5	StringTie	exon	151187386	151187459	1000	-	.	gene_id "MSTRG.158310"; transcript_id "MSTRG.158310.574"; exon_number "5";
chr5	StringTie	exon	151198997	151199084	1000	-	.	gene_id "MSTRG.158310"; transcript_id "MSTRG.158310.574"; exon_number "6";
chr5	StringTie	exon	151201582	151201688	1000	-	.	gene_id "MSTRG.158310"; transcript_id "MSTRG.158310.574"; exon_number "7";
chr5	StringTie	exon	151205400	151205475	1000	-	.	gene_id "MSTRG.158310"; transcript_id "MSTRG.158310.574"; exon_number "8";
chr5	StringTie	exon	151210656	151211145	1000	-	.	gene_id "MSTRG.158310"; transcript_id "MSTRG.158310.574"; exon_number "9";
chr5	StringTie	transcript	151181023	151224132	1000	-	.	gene_id "MSTRG.158310"; transcript_id "MSTRG.158310.575";
chr5	StringTie	exon	151181023	151182856	1000	-	.	gene_id "MSTRG.158310"; transcript_id "MSTRG.158310.575"; exon_number "1";
chr5	StringTie	exon	151182913	151183614	1000	-	.	gene_id "MSTRG.158310"; transcript_id "MSTRG.158310.575"; exon_number "2";
chr5	StringTie	exon	151184344	151184441	1000	-	.	gene_id "MSTRG.158310"; transcript_id "MSTRG.158310.575"; exon_number "3";
chr5	StringTie	exon	151185425	151185541	1000	-	.	gene_id "MSTRG.158310"; transcript_id "MSTRG.158310.575"; exon_number "4";
chr5	StringTie	exon	151186023	151186124	1000	-	.	gene_id "MSTRG.158310"; transcript_id "MSTRG.158310.575"; exon_number "5";
chr5	StringTie	exon	151187386	151187459	1000	-	.	gene_id "MSTRG.158310"; transcript_id "MSTRG.158310.575"; exon_number "6";
chr5	StringTie	exon	151198997	151199084	1000	-	.	gene_id "MSTRG.158310"; transcript_id "MSTRG.158310.575"; exon_number "7";
chr5	StringTie	exon	151201582	151201688	1000	-	.	gene_id "MSTRG.158310"; transcript_id "MSTRG.158310.575"; exon_number "8";
chr5	StringTie	exon	151205400	151205472	1000	-	.	gene_id "MSTRG.158310"; transcript_id "MSTRG.158310.575"; exon_number "9";
chr5	StringTie	exon	151223923	151224132	1000	-	.	gene_id "MSTRG.158310"; transcript_id "MSTRG.158310.575"; exon_number "10";
chr5	StringTie	transcript	151181027	151211388	1000	-	.	gene_id "MSTRG.158310"; transcript_id "MSTRG.158310.576";
chr5	StringTie	exon	151181027	151183614	1000	-	.	gene_id "MSTRG.158310"; transcript_id "MSTRG.158310.576"; exon_number "1";
chr5	StringTie	exon	151184344	151184441	1000	-	.	gene_id "MSTRG.158310"; transcript_id "MSTRG.158310.576"; exon_number "2";
chr5	StringTie	exon	151185422	151185541	1000	-	.	gene_id "MSTRG.158310"; transcript_id "MSTRG.158310.576"; exon_number "3";
chr5	StringTie	exon	151186023	151186124	1000	-	.	gene_id "MSTRG.158310"; transcript_id "MSTRG.158310.576"; exon_number "4";
chr5	StringTie	exon	151187386	151187459	1000	-	.	gene_id "MSTRG.158310"; transcript_id "MSTRG.158310.576"; exon_number "5";
chr5	StringTie	exon	151198997	151199084	1000	-	.	gene_id "MSTRG.158310"; transcript_id "MSTRG.158310.576"; exon_number "6";
chr5	StringTie	exon	151201582	151201688	1000	-	.	gene_id "MSTRG.158310"; transcript_id "MSTRG.158310.576"; exon_number "7";
chr5	StringTie	exon	151205400	151205475	1000	-	.	gene_id "MSTRG.158310"; transcript_id "MSTRG.158310.576"; exon_number "8";
chr5	StringTie	exon	151210656	151211388	1000	-	.	gene_id "MSTRG.158310"; transcript_id "MSTRG.158310.576"; exon_number "9";
chr5	StringTie	transcript	151181030	151224075	1000	-	.	gene_id "MSTRG.158310"; transcript_id "MSTRG.158310.577";
chr5	StringTie	exon	151181030	151183529	1000	-	.	gene_id "MSTRG.158310"; transcript_id "MSTRG.158310.577"; exon_number "1";
chr5	StringTie	exon	151183566	151183614	1000	-	.	gene_id "MSTRG.158310"; transcript_id "MSTRG.158310.577"; exon_number "2";
chr5	StringTie	exon	151184344	151184441	1000	-	.	gene_id "MSTRG.158310"; transcript_id "MSTRG.158310.577"; exon_number "3";
chr5	StringTie	exon	151185422	151185541	1000	-	.	gene_id "MSTRG.158310"; transcript_id "MSTRG.158310.577"; exon_number "4";
chr5	StringTie	exon	151186023	151186124	1000	-	.	gene_id "MSTRG.158310"; transcript_id "MSTRG.158310.577"; exon_number "5";
chr5	StringTie	exon	151187386	151187459	1000	-	.	gene_id "MSTRG.158310"; transcript_id "MSTRG.158310.577"; exon_number "6";
chr5	StringTie	exon	151198997	151199084	1000	-	.	gene_id "MSTRG.158310"; transcript_id "MSTRG.158310.577"; exon_number "7";
chr5	StringTie	exon	151201582	151201688	1000	-	.	gene_id "MSTRG.158310"; transcript_id "MSTRG.158310.577"; exon_number "8";
chr5	StringTie	exon	151205400	151205472	1000	-	.	gene_id "MSTRG.158310"; transcript_id "MSTRG.158310.577"; exon_number "9";
chr5	StringTie	exon	151223923	151224075	1000	-	.	gene_id "MSTRG.158310"; transcript_id "MSTRG.158310.577"; exon_number "10";
chr5	StringTie	transcript	151181031	151224131	1000	-	.	gene_id "MSTRG.158310"; transcript_id "MSTRG.158310.578";
chr5	StringTie	exon	151181031	151182805	1000	-	.	gene_id "MSTRG.158310"; transcript_id "MSTRG.158310.578"; exon_number "1";
chr5	StringTie	exon	151184358	151184441	1000	-	.	gene_id "MSTRG.158310"; transcript_id "MSTRG.158310.578"; exon_number "2";
chr5	StringTie	exon	151185422	151185541	1000	-	.	gene_id "MSTRG.158310"; transcript_id "MSTRG.158310.578"; exon_number "3";
chr5	StringTie	exon	151186023	151186124	1000	-	.	gene_id "MSTRG.158310"; transcript_id "MSTRG.158310.578"; exon_number "4";
chr5	StringTie	exon	151187386	151187459	1000	-	.	gene_id "MSTRG.158310"; transcript_id "MSTRG.158310.578"; exon_number "5";
chr5	StringTie	exon	151198997	151199084	1000	-	.	gene_id "MSTRG.158310"; transcript_id "MSTRG.158310.578"; exon_number "6";
chr5	StringTie	exon	151201582	151201688	1000	-	.	gene_id "MSTRG.158310"; transcript_id "MSTRG.158310.578"; exon_number "7";
chr5	StringTie	exon	151205400	151205475	1000	-	.	gene_id "MSTRG.158310"; transcript_id "MSTRG.158310.578"; exon_number "8";
chr5	StringTie	exon	151223923	151224131	1000	-	.	gene_id "MSTRG.158310"; transcript_id "MSTRG.158310.578"; exon_number "9";
chr5	StringTie	transcript	151181039	151211892	1000	-	.	gene_id "MSTRG.158310"; transcript_id "MSTRG.158310.579";
chr5	StringTie	exon	151181039	151183614	1000	-	.	gene_id "MSTRG.158310"; transcript_id "MSTRG.158310.579"; exon_number "1";
chr5	StringTie	exon	151185422	151185541	1000	-	.	gene_id "MSTRG.158310"; transcript_id "MSTRG.158310.579"; exon_number "2";
chr5	StringTie	exon	151186023	151186124	1000	-	.	gene_id "MSTRG.158310"; transcript_id "MSTRG.158310.579"; exon_number "3";
chr5	StringTie	exon	151187386	151187459	1000	-	.	gene_id "MSTRG.158310"; transcript_id "MSTRG.158310.579"; exon_number "4";
chr5	StringTie	exon	151198997	151199084	1000	-	.	gene_id "MSTRG.158310"; transcript_id "MSTRG.158310.579"; exon_number "5";
chr5	StringTie	exon	151201582	151201688	1000	-	.	gene_id "MSTRG.158310"; transcript_id "MSTRG.158310.579"; exon_number "6";
chr5	StringTie	exon	151205400	151205475	1000	-	.	gene_id "MSTRG.158310"; transcript_id "MSTRG.158310.579"; exon_number "7";
chr5	StringTie	exon	151210656	151211892	1000	-	.	gene_id "MSTRG.158310"; transcript_id "MSTRG.158310.579"; exon_number "8";
chr5	StringTie	transcript	151029852	151072931	1000	-	.	gene_id "MSTRG.158310"; transcript_id "MSTRG.158310.58";
chr5	StringTie	exon	151029852	151030747	1000	-	.	gene_id "MSTRG.158310"; transcript_id "MSTRG.158310.58"; exon_number "1";
chr5	StringTie	exon	151032287	151032383	1000	-	.	gene_id "MSTRG.158310"; transcript_id "MSTRG.158310.58"; exon_number "2";
chr5	StringTie	exon	151033608	151033799	1000	-	.	gene_id "MSTRG.158310"; transcript_id "MSTRG.158310.58"; exon_number "3";
chr5	StringTie	exon	151035002	151035067	1000	-	.	gene_id "MSTRG.158310"; transcript_id "MSTRG.158310.58"; exon_number "4";
chr5	StringTie	exon	151035582	151035707	1000	-	.	gene_id "MSTRG.158310"; transcript_id "MSTRG.158310.58"; exon_number "5";
chr5	StringTie	exon	151036790	151036921	1000	-	.	gene_id "MSTRG.158310"; transcript_id "MSTRG.158310.58"; exon_number "6";
chr5	StringTie	exon	151039097	151039225	1000	-	.	gene_id "MSTRG.158310"; transcript_id "MSTRG.158310.58"; exon_number "7";
chr5	StringTie	exon	151042540	151042671	1000	-	.	gene_id "MSTRG.158310"; transcript_id "MSTRG.158310.58"; exon_number "8";
chr5	StringTie	exon	151042896	151042961	1000	-	.	gene_id "MSTRG.158310"; transcript_id "MSTRG.158310.58"; exon_number "9";
chr5	StringTie	exon	151045861	151045950	1000	-	.	gene_id "MSTRG.158310"; transcript_id "MSTRG.158310.58"; exon_number "10";
chr5	StringTie	exon	151049824	151049947	1000	-	.	gene_id "MSTRG.158310"; transcript_id "MSTRG.158310.58"; exon_number "11";
chr5	StringTie	exon	151052165	151052259	1000	-	.	gene_id "MSTRG.158310"; transcript_id "MSTRG.158310.58"; exon_number "12";
chr5	StringTie	exon	151056766	151056957	1000	-	.	gene_id "MSTRG.158310"; transcript_id "MSTRG.158310.58"; exon_number "13";
chr5	StringTie	exon	151060318	151060395	1000	-	.	gene_id "MSTRG.158310"; transcript_id "MSTRG.158310.58"; exon_number "14";
chr5	StringTie	exon	151062127	151062212	1000	-	.	gene_id "MSTRG.158310"; transcript_id "MSTRG.158310.58"; exon_number "15";
chr5	StringTie	exon	151063613	151063747	1000	-	.	gene_id "MSTRG.158310"; transcript_id "MSTRG.158310.58"; exon_number "16";
chr5	StringTie	exon	151064960	151065131	1000	-	.	gene_id "MSTRG.158310"; transcript_id "MSTRG.158310.58"; exon_number "17";
chr5	StringTie	exon	151071945	151072931	1000	-	.	gene_id "MSTRG.158310"; transcript_id "MSTRG.158310.58"; exon_number "18";
chr5	StringTie	transcript	151181043	151224131	1000	-	.	gene_id "MSTRG.158310"; transcript_id "MSTRG.158310.580";
chr5	StringTie	exon	151181043	151183656	1000	-	.	gene_id "MSTRG.158310"; transcript_id "MSTRG.158310.580"; exon_number "1";
chr5	StringTie	exon	151184344	151184441	1000	-	.	gene_id "MSTRG.158310"; transcript_id "MSTRG.158310.580"; exon_number "2";
chr5	StringTie	exon	151185422	151185541	1000	-	.	gene_id "MSTRG.158310"; transcript_id "MSTRG.158310.580"; exon_number "3";
chr5	StringTie	exon	151186023	151186124	1000	-	.	gene_id "MSTRG.158310"; transcript_id "MSTRG.158310.580"; exon_number "4";
chr5	StringTie	exon	151187386	151187459	1000	-	.	gene_id "MSTRG.158310"; transcript_id "MSTRG.158310.580"; exon_number "5";
chr5	StringTie	exon	151198997	151199084	1000	-	.	gene_id "MSTRG.158310"; transcript_id "MSTRG.158310.580"; exon_number "6";
chr5	StringTie	exon	151201582	151201688	1000	-	.	gene_id "MSTRG.158310"; transcript_id "MSTRG.158310.580"; exon_number "7";
chr5	StringTie	exon	151205400	151205475	1000	-	.	gene_id "MSTRG.158310"; transcript_id "MSTRG.158310.580"; exon_number "8";
chr5	StringTie	exon	151223923	151224131	1000	-	.	gene_id "MSTRG.158310"; transcript_id "MSTRG.158310.580"; exon_number "9";
chr5	StringTie	transcript	151181047	151187463	1000	-	.	gene_id "MSTRG.158310"; transcript_id "MSTRG.158310.581";
chr5	StringTie	exon	151181047	151183614	1000	-	.	gene_id "MSTRG.158310"; transcript_id "MSTRG.158310.581"; exon_number "1";
chr5	StringTie	exon	151184344	151184441	1000	-	.	gene_id "MSTRG.158310"; transcript_id "MSTRG.158310.581"; exon_number "2";
chr5	StringTie	exon	151185422	151185541	1000	-	.	gene_id "MSTRG.158310"; transcript_id "MSTRG.158310.581"; exon_number "3";
chr5	StringTie	exon	151186023	151186121	1000	-	.	gene_id "MSTRG.158310"; transcript_id "MSTRG.158310.581"; exon_number "4";
chr5	StringTie	exon	151187386	151187463	1000	-	.	gene_id "MSTRG.158310"; transcript_id "MSTRG.158310.581"; exon_number "5";
chr5	StringTie	transcript	151181047	151224170	1000	-	.	gene_id "MSTRG.158310"; transcript_id "MSTRG.158310.582";
chr5	StringTie	exon	151181047	151182655	1000	-	.	gene_id "MSTRG.158310"; transcript_id "MSTRG.158310.582"; exon_number "1";
chr5	StringTie	exon	151182716	151183610	1000	-	.	gene_id "MSTRG.158310"; transcript_id "MSTRG.158310.582"; exon_number "2";
chr5	StringTie	exon	151184344	151184441	1000	-	.	gene_id "MSTRG.158310"; transcript_id "MSTRG.158310.582"; exon_number "3";
chr5	StringTie	exon	151185422	151185541	1000	-	.	gene_id "MSTRG.158310"; transcript_id "MSTRG.158310.582"; exon_number "4";
chr5	StringTie	exon	151186023	151186121	1000	-	.	gene_id "MSTRG.158310"; transcript_id "MSTRG.158310.582"; exon_number "5";
chr5	StringTie	exon	151187386	151187459	1000	-	.	gene_id "MSTRG.158310"; transcript_id "MSTRG.158310.582"; exon_number "6";
chr5	StringTie	exon	151198997	151199084	1000	-	.	gene_id "MSTRG.158310"; transcript_id "MSTRG.158310.582"; exon_number "7";
chr5	StringTie	exon	151201582	151201688	1000	-	.	gene_id "MSTRG.158310"; transcript_id "MSTRG.158310.582"; exon_number "8";
chr5	StringTie	exon	151205400	151205472	1000	-	.	gene_id "MSTRG.158310"; transcript_id "MSTRG.158310.582"; exon_number "9";
chr5	StringTie	exon	151223923	151224170	1000	-	.	gene_id "MSTRG.158310"; transcript_id "MSTRG.158310.582"; exon_number "10";
chr5	StringTie	transcript	151181050	151183707	1000	-	.	gene_id "MSTRG.158310"; transcript_id "MSTRG.158310.583";
chr5	StringTie	exon	151181050	151182316	1000	-	.	gene_id "MSTRG.158310"; transcript_id "MSTRG.158310.583"; exon_number "1";
chr5	StringTie	exon	151182913	151183707	1000	-	.	gene_id "MSTRG.158310"; transcript_id "MSTRG.158310.583"; exon_number "2";
chr5	StringTie	transcript	151181051	151183616	1000	-	.	gene_id "MSTRG.158310"; transcript_id "MSTRG.158310.584";
chr5	StringTie	exon	151181051	151182747	1000	-	.	gene_id "MSTRG.158310"; transcript_id "MSTRG.158310.584"; exon_number "1";
chr5	StringTie	exon	151182806	151183616	1000	-	.	gene_id "MSTRG.158310"; transcript_id "MSTRG.158310.584"; exon_number "2";
chr5	StringTie	transcript	151181051	151183616	1000	-	.	gene_id "MSTRG.158310"; transcript_id "MSTRG.158310.585";
chr5	StringTie	exon	151181051	151182715	1000	-	.	gene_id "MSTRG.158310"; transcript_id "MSTRG.158310.585"; exon_number "1";
chr5	StringTie	exon	151182857	151183616	1000	-	.	gene_id "MSTRG.158310"; transcript_id "MSTRG.158310.585"; exon_number "2";
chr5	StringTie	transcript	151181051	151224206	1000	-	.	gene_id "MSTRG.158310"; transcript_id "MSTRG.158310.586";
chr5	StringTie	exon	151181051	151181472	1000	-	.	gene_id "MSTRG.158310"; transcript_id "MSTRG.158310.586"; exon_number "1";
chr5	StringTie	exon	151186049	151186124	1000	-	.	gene_id "MSTRG.158310"; transcript_id "MSTRG.158310.586"; exon_number "2";
chr5	StringTie	exon	151187386	151187459	1000	-	.	gene_id "MSTRG.158310"; transcript_id "MSTRG.158310.586"; exon_number "3";
chr5	StringTie	exon	151198997	151199084	1000	-	.	gene_id "MSTRG.158310"; transcript_id "MSTRG.158310.586"; exon_number "4";
chr5	StringTie	exon	151201582	151201688	1000	-	.	gene_id "MSTRG.158310"; transcript_id "MSTRG.158310.586"; exon_number "5";
chr5	StringTie	exon	151205400	151205475	1000	-	.	gene_id "MSTRG.158310"; transcript_id "MSTRG.158310.586"; exon_number "6";
chr5	StringTie	exon	151223923	151224206	1000	-	.	gene_id "MSTRG.158310"; transcript_id "MSTRG.158310.586"; exon_number "7";
chr5	StringTie	transcript	151181051	151223285	1000	-	.	gene_id "MSTRG.158310"; transcript_id "MSTRG.158310.587";
chr5	StringTie	exon	151181051	151183614	1000	-	.	gene_id "MSTRG.158310"; transcript_id "MSTRG.158310.587"; exon_number "1";
chr5	StringTie	exon	151184344	151184441	1000	-	.	gene_id "MSTRG.158310"; transcript_id "MSTRG.158310.587"; exon_number "2";
chr5	StringTie	exon	151185422	151185541	1000	-	.	gene_id "MSTRG.158310"; transcript_id "MSTRG.158310.587"; exon_number "3";
chr5	StringTie	exon	151186023	151186124	1000	-	.	gene_id "MSTRG.158310"; transcript_id "MSTRG.158310.587"; exon_number "4";
chr5	StringTie	exon	151187386	151187459	1000	-	.	gene_id "MSTRG.158310"; transcript_id "MSTRG.158310.587"; exon_number "5";
chr5	StringTie	exon	151198997	151199084	1000	-	.	gene_id "MSTRG.158310"; transcript_id "MSTRG.158310.587"; exon_number "6";
chr5	StringTie	exon	151201582	151201688	1000	-	.	gene_id "MSTRG.158310"; transcript_id "MSTRG.158310.587"; exon_number "7";
chr5	StringTie	exon	151205400	151205475	1000	-	.	gene_id "MSTRG.158310"; transcript_id "MSTRG.158310.587"; exon_number "8";
chr5	StringTie	exon	151223151	151223285	1000	-	.	gene_id "MSTRG.158310"; transcript_id "MSTRG.158310.587"; exon_number "9";
chr5	StringTie	transcript	151181051	151224206	1000	-	.	gene_id "MSTRG.158310"; transcript_id "MSTRG.158310.588";
chr5	StringTie	exon	151181051	151183565	1000	-	.	gene_id "MSTRG.158310"; transcript_id "MSTRG.158310.588"; exon_number "1";
chr5	StringTie	exon	151184358	151184441	1000	-	.	gene_id "MSTRG.158310"; transcript_id "MSTRG.158310.588"; exon_number "2";
chr5	StringTie	exon	151185422	151185541	1000	-	.	gene_id "MSTRG.158310"; transcript_id "MSTRG.158310.588"; exon_number "3";
chr5	StringTie	exon	151186023	151186124	1000	-	.	gene_id "MSTRG.158310"; transcript_id "MSTRG.158310.588"; exon_number "4";
chr5	StringTie	exon	151187386	151187459	1000	-	.	gene_id "MSTRG.158310"; transcript_id "MSTRG.158310.588"; exon_number "5";
chr5	StringTie	exon	151198997	151199084	1000	-	.	gene_id "MSTRG.158310"; transcript_id "MSTRG.158310.588"; exon_number "6";
chr5	StringTie	exon	151201582	151201688	1000	-	.	gene_id "MSTRG.158310"; transcript_id "MSTRG.158310.588"; exon_number "7";
chr5	StringTie	exon	151205400	151205475	1000	-	.	gene_id "MSTRG.158310"; transcript_id "MSTRG.158310.588"; exon_number "8";
chr5	StringTie	exon	151223923	151224206	1000	-	.	gene_id "MSTRG.158310"; transcript_id "MSTRG.158310.588"; exon_number "9";
chr5	StringTie	transcript	151181051	151223483	1000	-	.	gene_id "MSTRG.158310"; transcript_id "MSTRG.158310.589";
chr5	StringTie	exon	151181051	151183614	1000	-	.	gene_id "MSTRG.158310"; transcript_id "MSTRG.158310.589"; exon_number "1";
chr5	StringTie	exon	151184344	151184441	1000	-	.	gene_id "MSTRG.158310"; transcript_id "MSTRG.158310.589"; exon_number "2";
chr5	StringTie	exon	151185422	151185541	1000	-	.	gene_id "MSTRG.158310"; transcript_id "MSTRG.158310.589"; exon_number "3";
chr5	StringTie	exon	151186023	151186124	1000	-	.	gene_id "MSTRG.158310"; transcript_id "MSTRG.158310.589"; exon_number "4";
chr5	StringTie	exon	151187386	151187459	1000	-	.	gene_id "MSTRG.158310"; transcript_id "MSTRG.158310.589"; exon_number "5";
chr5	StringTie	exon	151198997	151199084	1000	-	.	gene_id "MSTRG.158310"; transcript_id "MSTRG.158310.589"; exon_number "6";
chr5	StringTie	exon	151201582	151201688	1000	-	.	gene_id "MSTRG.158310"; transcript_id "MSTRG.158310.589"; exon_number "7";
chr5	StringTie	exon	151205400	151205475	1000	-	.	gene_id "MSTRG.158310"; transcript_id "MSTRG.158310.589"; exon_number "8";
chr5	StringTie	exon	151223342	151223483	1000	-	.	gene_id "MSTRG.158310"; transcript_id "MSTRG.158310.589"; exon_number "9";
chr5	StringTie	transcript	151029853	151087264	1000	-	.	gene_id "MSTRG.158310"; transcript_id "MSTRG.158310.59";
chr5	StringTie	exon	151029853	151030747	1000	-	.	gene_id "MSTRG.158310"; transcript_id "MSTRG.158310.59"; exon_number "1";
chr5	StringTie	exon	151032287	151032383	1000	-	.	gene_id "MSTRG.158310"; transcript_id "MSTRG.158310.59"; exon_number "2";
chr5	StringTie	exon	151033608	151033799	1000	-	.	gene_id "MSTRG.158310"; transcript_id "MSTRG.158310.59"; exon_number "3";
chr5	StringTie	exon	151035002	151035067	1000	-	.	gene_id "MSTRG.158310"; transcript_id "MSTRG.158310.59"; exon_number "4";
chr5	StringTie	exon	151035582	151035707	1000	-	.	gene_id "MSTRG.158310"; transcript_id "MSTRG.158310.59"; exon_number "5";
chr5	StringTie	exon	151036790	151036921	1000	-	.	gene_id "MSTRG.158310"; transcript_id "MSTRG.158310.59"; exon_number "6";
chr5	StringTie	exon	151039097	151039225	1000	-	.	gene_id "MSTRG.158310"; transcript_id "MSTRG.158310.59"; exon_number "7";
chr5	StringTie	exon	151042540	151042593	1000	-	.	gene_id "MSTRG.158310"; transcript_id "MSTRG.158310.59"; exon_number "8";
chr5	StringTie	exon	151042630	151042671	1000	-	.	gene_id "MSTRG.158310"; transcript_id "MSTRG.158310.59"; exon_number "9";
chr5	StringTie	exon	151042896	151042961	1000	-	.	gene_id "MSTRG.158310"; transcript_id "MSTRG.158310.59"; exon_number "10";
chr5	StringTie	exon	151045861	151045950	1000	-	.	gene_id "MSTRG.158310"; transcript_id "MSTRG.158310.59"; exon_number "11";
chr5	StringTie	exon	151049824	151049947	1000	-	.	gene_id "MSTRG.158310"; transcript_id "MSTRG.158310.59"; exon_number "12";
chr5	StringTie	exon	151052165	151052259	1000	-	.	gene_id "MSTRG.158310"; transcript_id "MSTRG.158310.59"; exon_number "13";
chr5	StringTie	exon	151056766	151056957	1000	-	.	gene_id "MSTRG.158310"; transcript_id "MSTRG.158310.59"; exon_number "14";
chr5	StringTie	exon	151060318	151060395	1000	-	.	gene_id "MSTRG.158310"; transcript_id "MSTRG.158310.59"; exon_number "15";
chr5	StringTie	exon	151062127	151062212	1000	-	.	gene_id "MSTRG.158310"; transcript_id "MSTRG.158310.59"; exon_number "16";
chr5	StringTie	exon	151063613	151063747	1000	-	.	gene_id "MSTRG.158310"; transcript_id "MSTRG.158310.59"; exon_number "17";
chr5	StringTie	exon	151064960	151065131	1000	-	.	gene_id "MSTRG.158310"; transcript_id "MSTRG.158310.59"; exon_number "18";
chr5	StringTie	exon	151087085	151087264	1000	-	.	gene_id "MSTRG.158310"; transcript_id "MSTRG.158310.59"; exon_number "19";
chr5	StringTie	transcript	151181051	151224073	1000	-	.	gene_id "MSTRG.158310"; transcript_id "MSTRG.158310.590";
chr5	StringTie	exon	151181051	151183529	1000	-	.	gene_id "MSTRG.158310"; transcript_id "MSTRG.158310.590"; exon_number "1";
chr5	StringTie	exon	151183566	151183614	1000	-	.	gene_id "MSTRG.158310"; transcript_id "MSTRG.158310.590"; exon_number "2";
chr5	StringTie	exon	151184344	151184441	1000	-	.	gene_id "MSTRG.158310"; transcript_id "MSTRG.158310.590"; exon_number "3";
chr5	StringTie	exon	151185422	151185541	1000	-	.	gene_id "MSTRG.158310"; transcript_id "MSTRG.158310.590"; exon_number "4";
chr5	StringTie	exon	151186023	151186124	1000	-	.	gene_id "MSTRG.158310"; transcript_id "MSTRG.158310.590"; exon_number "5";
chr5	StringTie	exon	151187386	151187459	1000	-	.	gene_id "MSTRG.158310"; transcript_id "MSTRG.158310.590"; exon_number "6";
chr5	StringTie	exon	151198997	151199084	1000	-	.	gene_id "MSTRG.158310"; transcript_id "MSTRG.158310.590"; exon_number "7";
chr5	StringTie	exon	151201582	151201688	1000	-	.	gene_id "MSTRG.158310"; transcript_id "MSTRG.158310.590"; exon_number "8";
chr5	StringTie	exon	151205400	151205475	1000	-	.	gene_id "MSTRG.158310"; transcript_id "MSTRG.158310.590"; exon_number "9";
chr5	StringTie	exon	151223923	151224073	1000	-	.	gene_id "MSTRG.158310"; transcript_id "MSTRG.158310.590"; exon_number "10";
chr5	StringTie	transcript	151181051	151224188	1000	-	.	gene_id "MSTRG.158310"; transcript_id "MSTRG.158310.591";
chr5	StringTie	exon	151181051	151181904	1000	-	.	gene_id "MSTRG.158310"; transcript_id "MSTRG.158310.591"; exon_number "1";
chr5	StringTie	exon	151183586	151183614	1000	-	.	gene_id "MSTRG.158310"; transcript_id "MSTRG.158310.591"; exon_number "2";
chr5	StringTie	exon	151184344	151184441	1000	-	.	gene_id "MSTRG.158310"; transcript_id "MSTRG.158310.591"; exon_number "3";
chr5	StringTie	exon	151185422	151185541	1000	-	.	gene_id "MSTRG.158310"; transcript_id "MSTRG.158310.591"; exon_number "4";
chr5	StringTie	exon	151186023	151186124	1000	-	.	gene_id "MSTRG.158310"; transcript_id "MSTRG.158310.591"; exon_number "5";
chr5	StringTie	exon	151187386	151187459	1000	-	.	gene_id "MSTRG.158310"; transcript_id "MSTRG.158310.591"; exon_number "6";
chr5	StringTie	exon	151198997	151199084	1000	-	.	gene_id "MSTRG.158310"; transcript_id "MSTRG.158310.591"; exon_number "7";
chr5	StringTie	exon	151201582	151201688	1000	-	.	gene_id "MSTRG.158310"; transcript_id "MSTRG.158310.591"; exon_number "8";
chr5	StringTie	exon	151205400	151205475	1000	-	.	gene_id "MSTRG.158310"; transcript_id "MSTRG.158310.591"; exon_number "9";
chr5	StringTie	exon	151223923	151224188	1000	-	.	gene_id "MSTRG.158310"; transcript_id "MSTRG.158310.591"; exon_number "10";
chr5	StringTie	transcript	151181051	151224085	1000	-	.	gene_id "MSTRG.158310"; transcript_id "MSTRG.158310.592";
chr5	StringTie	exon	151181051	151182828	1000	-	.	gene_id "MSTRG.158310"; transcript_id "MSTRG.158310.592"; exon_number "1";
chr5	StringTie	exon	151182913	151183614	1000	-	.	gene_id "MSTRG.158310"; transcript_id "MSTRG.158310.592"; exon_number "2";
chr5	StringTie	exon	151184344	151184440	1000	-	.	gene_id "MSTRG.158310"; transcript_id "MSTRG.158310.592"; exon_number "3";
chr5	StringTie	exon	151185422	151185541	1000	-	.	gene_id "MSTRG.158310"; transcript_id "MSTRG.158310.592"; exon_number "4";
chr5	StringTie	exon	151186023	151186124	1000	-	.	gene_id "MSTRG.158310"; transcript_id "MSTRG.158310.592"; exon_number "5";
chr5	StringTie	exon	151187386	151187459	1000	-	.	gene_id "MSTRG.158310"; transcript_id "MSTRG.158310.592"; exon_number "6";
chr5	StringTie	exon	151198997	151199084	1000	-	.	gene_id "MSTRG.158310"; transcript_id "MSTRG.158310.592"; exon_number "7";
chr5	StringTie	exon	151201582	151201688	1000	-	.	gene_id "MSTRG.158310"; transcript_id "MSTRG.158310.592"; exon_number "8";
chr5	StringTie	exon	151205400	151205475	1000	-	.	gene_id "MSTRG.158310"; transcript_id "MSTRG.158310.592"; exon_number "9";
chr5	StringTie	exon	151223923	151224085	1000	-	.	gene_id "MSTRG.158310"; transcript_id "MSTRG.158310.592"; exon_number "10";
chr5	StringTie	transcript	151181052	151224118	1000	-	.	gene_id "MSTRG.158310"; transcript_id "MSTRG.158310.593";
chr5	StringTie	exon	151181052	151183370	1000	-	.	gene_id "MSTRG.158310"; transcript_id "MSTRG.158310.593"; exon_number "1";
chr5	StringTie	exon	151184344	151184441	1000	-	.	gene_id "MSTRG.158310"; transcript_id "MSTRG.158310.593"; exon_number "2";
chr5	StringTie	exon	151185422	151185541	1000	-	.	gene_id "MSTRG.158310"; transcript_id "MSTRG.158310.593"; exon_number "3";
chr5	StringTie	exon	151186023	151186124	1000	-	.	gene_id "MSTRG.158310"; transcript_id "MSTRG.158310.593"; exon_number "4";
chr5	StringTie	exon	151187386	151187459	1000	-	.	gene_id "MSTRG.158310"; transcript_id "MSTRG.158310.593"; exon_number "5";
chr5	StringTie	exon	151198997	151199084	1000	-	.	gene_id "MSTRG.158310"; transcript_id "MSTRG.158310.593"; exon_number "6";
chr5	StringTie	exon	151201582	151201688	1000	-	.	gene_id "MSTRG.158310"; transcript_id "MSTRG.158310.593"; exon_number "7";
chr5	StringTie	exon	151205400	151205475	1000	-	.	gene_id "MSTRG.158310"; transcript_id "MSTRG.158310.593"; exon_number "8";
chr5	StringTie	exon	151223923	151224118	1000	-	.	gene_id "MSTRG.158310"; transcript_id "MSTRG.158310.593"; exon_number "9";
chr5	StringTie	transcript	151029071	151087465	1000	-	.	gene_id "MSTRG.158310"; transcript_id "MSTRG.158310.6";
chr5	StringTie	exon	151029071	151030747	1000	-	.	gene_id "MSTRG.158310"; transcript_id "MSTRG.158310.6"; exon_number "1";
chr5	StringTie	exon	151032287	151032383	1000	-	.	gene_id "MSTRG.158310"; transcript_id "MSTRG.158310.6"; exon_number "2";
chr5	StringTie	exon	151033608	151033799	1000	-	.	gene_id "MSTRG.158310"; transcript_id "MSTRG.158310.6"; exon_number "3";
chr5	StringTie	exon	151035002	151035067	1000	-	.	gene_id "MSTRG.158310"; transcript_id "MSTRG.158310.6"; exon_number "4";
chr5	StringTie	exon	151035582	151035707	1000	-	.	gene_id "MSTRG.158310"; transcript_id "MSTRG.158310.6"; exon_number "5";
chr5	StringTie	exon	151036790	151036921	1000	-	.	gene_id "MSTRG.158310"; transcript_id "MSTRG.158310.6"; exon_number "6";
chr5	StringTie	exon	151039097	151039225	1000	-	.	gene_id "MSTRG.158310"; transcript_id "MSTRG.158310.6"; exon_number "7";
chr5	StringTie	exon	151042540	151042671	1000	-	.	gene_id "MSTRG.158310"; transcript_id "MSTRG.158310.6"; exon_number "8";
chr5	StringTie	exon	151042896	151042961	1000	-	.	gene_id "MSTRG.158310"; transcript_id "MSTRG.158310.6"; exon_number "9";
chr5	StringTie	exon	151045861	151045950	1000	-	.	gene_id "MSTRG.158310"; transcript_id "MSTRG.158310.6"; exon_number "10";
chr5	StringTie	exon	151049824	151049947	1000	-	.	gene_id "MSTRG.158310"; transcript_id "MSTRG.158310.6"; exon_number "11";
chr5	StringTie	exon	151052165	151052259	1000	-	.	gene_id "MSTRG.158310"; transcript_id "MSTRG.158310.6"; exon_number "12";
chr5	StringTie	exon	151056766	151056957	1000	-	.	gene_id "MSTRG.158310"; transcript_id "MSTRG.158310.6"; exon_number "13";
chr5	StringTie	exon	151060318	151060395	1000	-	.	gene_id "MSTRG.158310"; transcript_id "MSTRG.158310.6"; exon_number "14";
chr5	StringTie	exon	151062127	151062212	1000	-	.	gene_id "MSTRG.158310"; transcript_id "MSTRG.158310.6"; exon_number "15";
chr5	StringTie	exon	151063613	151063747	1000	-	.	gene_id "MSTRG.158310"; transcript_id "MSTRG.158310.6"; exon_number "16";
chr5	StringTie	exon	151087085	151087465	1000	-	.	gene_id "MSTRG.158310"; transcript_id "MSTRG.158310.6"; exon_number "17";
chr5	StringTie	transcript	151029855	151081477	1000	-	.	gene_id "MSTRG.158310"; transcript_id "MSTRG.158310.60";
chr5	StringTie	exon	151029855	151030747	1000	-	.	gene_id "MSTRG.158310"; transcript_id "MSTRG.158310.60"; exon_number "1";
chr5	StringTie	exon	151032287	151032383	1000	-	.	gene_id "MSTRG.158310"; transcript_id "MSTRG.158310.60"; exon_number "2";
chr5	StringTie	exon	151032982	151033086	1000	-	.	gene_id "MSTRG.158310"; transcript_id "MSTRG.158310.60"; exon_number "3";
chr5	StringTie	exon	151033608	151033799	1000	-	.	gene_id "MSTRG.158310"; transcript_id "MSTRG.158310.60"; exon_number "4";
chr5	StringTie	exon	151035002	151035067	1000	-	.	gene_id "MSTRG.158310"; transcript_id "MSTRG.158310.60"; exon_number "5";
chr5	StringTie	exon	151035582	151035707	1000	-	.	gene_id "MSTRG.158310"; transcript_id "MSTRG.158310.60"; exon_number "6";
chr5	StringTie	exon	151036790	151039225	1000	-	.	gene_id "MSTRG.158310"; transcript_id "MSTRG.158310.60"; exon_number "7";
chr5	StringTie	exon	151042540	151042671	1000	-	.	gene_id "MSTRG.158310"; transcript_id "MSTRG.158310.60"; exon_number "8";
chr5	StringTie	exon	151042896	151045950	1000	-	.	gene_id "MSTRG.158310"; transcript_id "MSTRG.158310.60"; exon_number "9";
chr5	StringTie	exon	151049824	151049947	1000	-	.	gene_id "MSTRG.158310"; transcript_id "MSTRG.158310.60"; exon_number "10";
chr5	StringTie	exon	151052165	151052259	1000	-	.	gene_id "MSTRG.158310"; transcript_id "MSTRG.158310.60"; exon_number "11";
chr5	StringTie	exon	151056766	151056957	1000	-	.	gene_id "MSTRG.158310"; transcript_id "MSTRG.158310.60"; exon_number "12";
chr5	StringTie	exon	151060318	151062212	1000	-	.	gene_id "MSTRG.158310"; transcript_id "MSTRG.158310.60"; exon_number "13";
chr5	StringTie	exon	151063613	151063747	1000	-	.	gene_id "MSTRG.158310"; transcript_id "MSTRG.158310.60"; exon_number "14";
chr5	StringTie	exon	151064960	151065131	1000	-	.	gene_id "MSTRG.158310"; transcript_id "MSTRG.158310.60"; exon_number "15";
chr5	StringTie	exon	151080880	151081477	1000	-	.	gene_id "MSTRG.158310"; transcript_id "MSTRG.158310.60"; exon_number "16";
chr5	StringTie	transcript	151029857	151081053	1000	-	.	gene_id "MSTRG.158310"; transcript_id "MSTRG.158310.61";
chr5	StringTie	exon	151029857	151030747	1000	-	.	gene_id "MSTRG.158310"; transcript_id "MSTRG.158310.61"; exon_number "1";
chr5	StringTie	exon	151031256	151031313	1000	-	.	gene_id "MSTRG.158310"; transcript_id "MSTRG.158310.61"; exon_number "2";
chr5	StringTie	exon	151032287	151032383	1000	-	.	gene_id "MSTRG.158310"; transcript_id "MSTRG.158310.61"; exon_number "3";
chr5	StringTie	exon	151033608	151033799	1000	-	.	gene_id "MSTRG.158310"; transcript_id "MSTRG.158310.61"; exon_number "4";
chr5	StringTie	exon	151035002	151035067	1000	-	.	gene_id "MSTRG.158310"; transcript_id "MSTRG.158310.61"; exon_number "5";
chr5	StringTie	exon	151035582	151035707	1000	-	.	gene_id "MSTRG.158310"; transcript_id "MSTRG.158310.61"; exon_number "6";
chr5	StringTie	exon	151036790	151036921	1000	-	.	gene_id "MSTRG.158310"; transcript_id "MSTRG.158310.61"; exon_number "7";
chr5	StringTie	exon	151039097	151039225	1000	-	.	gene_id "MSTRG.158310"; transcript_id "MSTRG.158310.61"; exon_number "8";
chr5	StringTie	exon	151042540	151042671	1000	-	.	gene_id "MSTRG.158310"; transcript_id "MSTRG.158310.61"; exon_number "9";
chr5	StringTie	exon	151042896	151042961	1000	-	.	gene_id "MSTRG.158310"; transcript_id "MSTRG.158310.61"; exon_number "10";
chr5	StringTie	exon	151045861	151045950	1000	-	.	gene_id "MSTRG.158310"; transcript_id "MSTRG.158310.61"; exon_number "11";
chr5	StringTie	exon	151049824	151049947	1000	-	.	gene_id "MSTRG.158310"; transcript_id "MSTRG.158310.61"; exon_number "12";
chr5	StringTie	exon	151052165	151052259	1000	-	.	gene_id "MSTRG.158310"; transcript_id "MSTRG.158310.61"; exon_number "13";
chr5	StringTie	exon	151056766	151056957	1000	-	.	gene_id "MSTRG.158310"; transcript_id "MSTRG.158310.61"; exon_number "14";
chr5	StringTie	exon	151060318	151060395	1000	-	.	gene_id "MSTRG.158310"; transcript_id "MSTRG.158310.61"; exon_number "15";
chr5	StringTie	exon	151062127	151062212	1000	-	.	gene_id "MSTRG.158310"; transcript_id "MSTRG.158310.61"; exon_number "16";
chr5	StringTie	exon	151063613	151063747	1000	-	.	gene_id "MSTRG.158310"; transcript_id "MSTRG.158310.61"; exon_number "17";
chr5	StringTie	exon	151080880	151081053	1000	-	.	gene_id "MSTRG.158310"; transcript_id "MSTRG.158310.61"; exon_number "18";
chr5	StringTie	transcript	151029857	151081759	1000	-	.	gene_id "MSTRG.158310"; transcript_id "MSTRG.158310.62";
chr5	StringTie	exon	151029857	151030747	1000	-	.	gene_id "MSTRG.158310"; transcript_id "MSTRG.158310.62"; exon_number "1";
chr5	StringTie	exon	151032287	151032383	1000	-	.	gene_id "MSTRG.158310"; transcript_id "MSTRG.158310.62"; exon_number "2";
chr5	StringTie	exon	151033608	151033799	1000	-	.	gene_id "MSTRG.158310"; transcript_id "MSTRG.158310.62"; exon_number "3";
chr5	StringTie	exon	151035002	151035067	1000	-	.	gene_id "MSTRG.158310"; transcript_id "MSTRG.158310.62"; exon_number "4";
chr5	StringTie	exon	151035582	151035701	1000	-	.	gene_id "MSTRG.158310"; transcript_id "MSTRG.158310.62"; exon_number "5";
chr5	StringTie	exon	151036790	151036921	1000	-	.	gene_id "MSTRG.158310"; transcript_id "MSTRG.158310.62"; exon_number "6";
chr5	StringTie	exon	151039097	151039225	1000	-	.	gene_id "MSTRG.158310"; transcript_id "MSTRG.158310.62"; exon_number "7";
chr5	StringTie	exon	151042540	151042671	1000	-	.	gene_id "MSTRG.158310"; transcript_id "MSTRG.158310.62"; exon_number "8";
chr5	StringTie	exon	151042896	151042961	1000	-	.	gene_id "MSTRG.158310"; transcript_id "MSTRG.158310.62"; exon_number "9";
chr5	StringTie	exon	151045861	151045950	1000	-	.	gene_id "MSTRG.158310"; transcript_id "MSTRG.158310.62"; exon_number "10";
chr5	StringTie	exon	151049824	151049947	1000	-	.	gene_id "MSTRG.158310"; transcript_id "MSTRG.158310.62"; exon_number "11";
chr5	StringTie	exon	151052165	151052259	1000	-	.	gene_id "MSTRG.158310"; transcript_id "MSTRG.158310.62"; exon_number "12";
chr5	StringTie	exon	151056766	151056957	1000	-	.	gene_id "MSTRG.158310"; transcript_id "MSTRG.158310.62"; exon_number "13";
chr5	StringTie	exon	151060318	151060395	1000	-	.	gene_id "MSTRG.158310"; transcript_id "MSTRG.158310.62"; exon_number "14";
chr5	StringTie	exon	151062127	151062212	1000	-	.	gene_id "MSTRG.158310"; transcript_id "MSTRG.158310.62"; exon_number "15";
chr5	StringTie	exon	151063613	151063747	1000	-	.	gene_id "MSTRG.158310"; transcript_id "MSTRG.158310.62"; exon_number "16";
chr5	StringTie	exon	151080880	151081759	1000	-	.	gene_id "MSTRG.158310"; transcript_id "MSTRG.158310.62"; exon_number "17";
chr5	StringTie	transcript	151029859	151081034	1000	-	.	gene_id "MSTRG.158310"; transcript_id "MSTRG.158310.63";
chr5	StringTie	exon	151029859	151030747	1000	-	.	gene_id "MSTRG.158310"; transcript_id "MSTRG.158310.63"; exon_number "1";
chr5	StringTie	exon	151032287	151033086	1000	-	.	gene_id "MSTRG.158310"; transcript_id "MSTRG.158310.63"; exon_number "2";
chr5	StringTie	exon	151033608	151033799	1000	-	.	gene_id "MSTRG.158310"; transcript_id "MSTRG.158310.63"; exon_number "3";
chr5	StringTie	exon	151035002	151035067	1000	-	.	gene_id "MSTRG.158310"; transcript_id "MSTRG.158310.63"; exon_number "4";
chr5	StringTie	exon	151035582	151035707	1000	-	.	gene_id "MSTRG.158310"; transcript_id "MSTRG.158310.63"; exon_number "5";
chr5	StringTie	exon	151036790	151036921	1000	-	.	gene_id "MSTRG.158310"; transcript_id "MSTRG.158310.63"; exon_number "6";
chr5	StringTie	exon	151039097	151039225	1000	-	.	gene_id "MSTRG.158310"; transcript_id "MSTRG.158310.63"; exon_number "7";
chr5	StringTie	exon	151042540	151042671	1000	-	.	gene_id "MSTRG.158310"; transcript_id "MSTRG.158310.63"; exon_number "8";
chr5	StringTie	exon	151042896	151042961	1000	-	.	gene_id "MSTRG.158310"; transcript_id "MSTRG.158310.63"; exon_number "9";
chr5	StringTie	exon	151045861	151045950	1000	-	.	gene_id "MSTRG.158310"; transcript_id "MSTRG.158310.63"; exon_number "10";
chr5	StringTie	exon	151049824	151049947	1000	-	.	gene_id "MSTRG.158310"; transcript_id "MSTRG.158310.63"; exon_number "11";
chr5	StringTie	exon	151052165	151052259	1000	-	.	gene_id "MSTRG.158310"; transcript_id "MSTRG.158310.63"; exon_number "12";
chr5	StringTie	exon	151056766	151056957	1000	-	.	gene_id "MSTRG.158310"; transcript_id "MSTRG.158310.63"; exon_number "13";
chr5	StringTie	exon	151060318	151060395	1000	-	.	gene_id "MSTRG.158310"; transcript_id "MSTRG.158310.63"; exon_number "14";
chr5	StringTie	exon	151062127	151062212	1000	-	.	gene_id "MSTRG.158310"; transcript_id "MSTRG.158310.63"; exon_number "15";
chr5	StringTie	exon	151063613	151063747	1000	-	.	gene_id "MSTRG.158310"; transcript_id "MSTRG.158310.63"; exon_number "16";
chr5	StringTie	exon	151064960	151065131	1000	-	.	gene_id "MSTRG.158310"; transcript_id "MSTRG.158310.63"; exon_number "17";
chr5	StringTie	exon	151080324	151080359	1000	-	.	gene_id "MSTRG.158310"; transcript_id "MSTRG.158310.63"; exon_number "18";
chr5	StringTie	exon	151080880	151081034	1000	-	.	gene_id "MSTRG.158310"; transcript_id "MSTRG.158310.63"; exon_number "19";
chr5	StringTie	transcript	151029860	151081396	1000	-	.	gene_id "MSTRG.158310"; transcript_id "MSTRG.158310.64";
chr5	StringTie	exon	151029860	151030747	1000	-	.	gene_id "MSTRG.158310"; transcript_id "MSTRG.158310.64"; exon_number "1";
chr5	StringTie	exon	151032287	151032383	1000	-	.	gene_id "MSTRG.158310"; transcript_id "MSTRG.158310.64"; exon_number "2";
chr5	StringTie	exon	151033608	151033799	1000	-	.	gene_id "MSTRG.158310"; transcript_id "MSTRG.158310.64"; exon_number "3";
chr5	StringTie	exon	151035002	151035067	1000	-	.	gene_id "MSTRG.158310"; transcript_id "MSTRG.158310.64"; exon_number "4";
chr5	StringTie	exon	151035582	151035707	1000	-	.	gene_id "MSTRG.158310"; transcript_id "MSTRG.158310.64"; exon_number "5";
chr5	StringTie	exon	151036790	151036921	1000	-	.	gene_id "MSTRG.158310"; transcript_id "MSTRG.158310.64"; exon_number "6";
chr5	StringTie	exon	151039097	151039225	1000	-	.	gene_id "MSTRG.158310"; transcript_id "MSTRG.158310.64"; exon_number "7";
chr5	StringTie	exon	151042540	151042671	1000	-	.	gene_id "MSTRG.158310"; transcript_id "MSTRG.158310.64"; exon_number "8";
chr5	StringTie	exon	151042896	151042961	1000	-	.	gene_id "MSTRG.158310"; transcript_id "MSTRG.158310.64"; exon_number "9";
chr5	StringTie	exon	151045861	151045950	1000	-	.	gene_id "MSTRG.158310"; transcript_id "MSTRG.158310.64"; exon_number "10";
chr5	StringTie	exon	151049824	151049947	1000	-	.	gene_id "MSTRG.158310"; transcript_id "MSTRG.158310.64"; exon_number "11";
chr5	StringTie	exon	151052165	151052259	1000	-	.	gene_id "MSTRG.158310"; transcript_id "MSTRG.158310.64"; exon_number "12";
chr5	StringTie	exon	151056766	151056934	1000	-	.	gene_id "MSTRG.158310"; transcript_id "MSTRG.158310.64"; exon_number "13";
chr5	StringTie	exon	151060362	151060395	1000	-	.	gene_id "MSTRG.158310"; transcript_id "MSTRG.158310.64"; exon_number "14";
chr5	StringTie	exon	151062127	151062212	1000	-	.	gene_id "MSTRG.158310"; transcript_id "MSTRG.158310.64"; exon_number "15";
chr5	StringTie	exon	151063613	151063747	1000	-	.	gene_id "MSTRG.158310"; transcript_id "MSTRG.158310.64"; exon_number "16";
chr5	StringTie	exon	151064960	151065131	1000	-	.	gene_id "MSTRG.158310"; transcript_id "MSTRG.158310.64"; exon_number "17";
chr5	StringTie	exon	151080880	151081396	1000	-	.	gene_id "MSTRG.158310"; transcript_id "MSTRG.158310.64"; exon_number "18";
chr5	StringTie	transcript	151029861	151081547	1000	-	.	gene_id "MSTRG.158310"; transcript_id "MSTRG.158310.65";
chr5	StringTie	exon	151029861	151030747	1000	-	.	gene_id "MSTRG.158310"; transcript_id "MSTRG.158310.65"; exon_number "1";
chr5	StringTie	exon	151032287	151032383	1000	-	.	gene_id "MSTRG.158310"; transcript_id "MSTRG.158310.65"; exon_number "2";
chr5	StringTie	exon	151033608	151033799	1000	-	.	gene_id "MSTRG.158310"; transcript_id "MSTRG.158310.65"; exon_number "3";
chr5	StringTie	exon	151035002	151035067	1000	-	.	gene_id "MSTRG.158310"; transcript_id "MSTRG.158310.65"; exon_number "4";
chr5	StringTie	exon	151035582	151035707	1000	-	.	gene_id "MSTRG.158310"; transcript_id "MSTRG.158310.65"; exon_number "5";
chr5	StringTie	exon	151036790	151036921	1000	-	.	gene_id "MSTRG.158310"; transcript_id "MSTRG.158310.65"; exon_number "6";
chr5	StringTie	exon	151039097	151039225	1000	-	.	gene_id "MSTRG.158310"; transcript_id "MSTRG.158310.65"; exon_number "7";
chr5	StringTie	exon	151042540	151042671	1000	-	.	gene_id "MSTRG.158310"; transcript_id "MSTRG.158310.65"; exon_number "8";
chr5	StringTie	exon	151042896	151042961	1000	-	.	gene_id "MSTRG.158310"; transcript_id "MSTRG.158310.65"; exon_number "9";
chr5	StringTie	exon	151045861	151045950	1000	-	.	gene_id "MSTRG.158310"; transcript_id "MSTRG.158310.65"; exon_number "10";
chr5	StringTie	exon	151049824	151049947	1000	-	.	gene_id "MSTRG.158310"; transcript_id "MSTRG.158310.65"; exon_number "11";
chr5	StringTie	exon	151052165	151052259	1000	-	.	gene_id "MSTRG.158310"; transcript_id "MSTRG.158310.65"; exon_number "12";
chr5	StringTie	exon	151056766	151056957	1000	-	.	gene_id "MSTRG.158310"; transcript_id "MSTRG.158310.65"; exon_number "13";
chr5	StringTie	exon	151060318	151060395	1000	-	.	gene_id "MSTRG.158310"; transcript_id "MSTRG.158310.65"; exon_number "14";
chr5	StringTie	exon	151062127	151062212	1000	-	.	gene_id "MSTRG.158310"; transcript_id "MSTRG.158310.65"; exon_number "15";
chr5	StringTie	exon	151063613	151063747	1000	-	.	gene_id "MSTRG.158310"; transcript_id "MSTRG.158310.65"; exon_number "16";
chr5	StringTie	exon	151064960	151065131	1000	-	.	gene_id "MSTRG.158310"; transcript_id "MSTRG.158310.65"; exon_number "17";
chr5	StringTie	exon	151066826	151066924	1000	-	.	gene_id "MSTRG.158310"; transcript_id "MSTRG.158310.65"; exon_number "18";
chr5	StringTie	exon	151080880	151081547	1000	-	.	gene_id "MSTRG.158310"; transcript_id "MSTRG.158310.65"; exon_number "19";
chr5	StringTie	transcript	151029863	151081624	1000	-	.	gene_id "MSTRG.158310"; transcript_id "MSTRG.158310.66";
chr5	StringTie	exon	151029863	151030673	1000	-	.	gene_id "MSTRG.158310"; transcript_id "MSTRG.158310.66"; exon_number "1";
chr5	StringTie	exon	151032287	151032383	1000	-	.	gene_id "MSTRG.158310"; transcript_id "MSTRG.158310.66"; exon_number "2";
chr5	StringTie	exon	151033608	151033799	1000	-	.	gene_id "MSTRG.158310"; transcript_id "MSTRG.158310.66"; exon_number "3";
chr5	StringTie	exon	151035002	151035067	1000	-	.	gene_id "MSTRG.158310"; transcript_id "MSTRG.158310.66"; exon_number "4";
chr5	StringTie	exon	151035582	151035707	1000	-	.	gene_id "MSTRG.158310"; transcript_id "MSTRG.158310.66"; exon_number "5";
chr5	StringTie	exon	151036790	151036921	1000	-	.	gene_id "MSTRG.158310"; transcript_id "MSTRG.158310.66"; exon_number "6";
chr5	StringTie	exon	151039097	151039225	1000	-	.	gene_id "MSTRG.158310"; transcript_id "MSTRG.158310.66"; exon_number "7";
chr5	StringTie	exon	151042540	151042671	1000	-	.	gene_id "MSTRG.158310"; transcript_id "MSTRG.158310.66"; exon_number "8";
chr5	StringTie	exon	151042896	151042961	1000	-	.	gene_id "MSTRG.158310"; transcript_id "MSTRG.158310.66"; exon_number "9";
chr5	StringTie	exon	151045861	151045950	1000	-	.	gene_id "MSTRG.158310"; transcript_id "MSTRG.158310.66"; exon_number "10";
chr5	StringTie	exon	151049824	151049947	1000	-	.	gene_id "MSTRG.158310"; transcript_id "MSTRG.158310.66"; exon_number "11";
chr5	StringTie	exon	151052165	151052259	1000	-	.	gene_id "MSTRG.158310"; transcript_id "MSTRG.158310.66"; exon_number "12";
chr5	StringTie	exon	151056766	151056957	1000	-	.	gene_id "MSTRG.158310"; transcript_id "MSTRG.158310.66"; exon_number "13";
chr5	StringTie	exon	151062127	151062212	1000	-	.	gene_id "MSTRG.158310"; transcript_id "MSTRG.158310.66"; exon_number "14";
chr5	StringTie	exon	151063613	151063747	1000	-	.	gene_id "MSTRG.158310"; transcript_id "MSTRG.158310.66"; exon_number "15";
chr5	StringTie	exon	151064960	151065131	1000	-	.	gene_id "MSTRG.158310"; transcript_id "MSTRG.158310.66"; exon_number "16";
chr5	StringTie	exon	151080880	151081624	1000	-	.	gene_id "MSTRG.158310"; transcript_id "MSTRG.158310.66"; exon_number "17";
chr5	StringTie	transcript	151029866	151081457	1000	-	.	gene_id "MSTRG.158310"; transcript_id "MSTRG.158310.67";
chr5	StringTie	exon	151029866	151030747	1000	-	.	gene_id "MSTRG.158310"; transcript_id "MSTRG.158310.67"; exon_number "1";
chr5	StringTie	exon	151032287	151032400	1000	-	.	gene_id "MSTRG.158310"; transcript_id "MSTRG.158310.67"; exon_number "2";
chr5	StringTie	exon	151033608	151033799	1000	-	.	gene_id "MSTRG.158310"; transcript_id "MSTRG.158310.67"; exon_number "3";
chr5	StringTie	exon	151035002	151035067	1000	-	.	gene_id "MSTRG.158310"; transcript_id "MSTRG.158310.67"; exon_number "4";
chr5	StringTie	exon	151035582	151035701	1000	-	.	gene_id "MSTRG.158310"; transcript_id "MSTRG.158310.67"; exon_number "5";
chr5	StringTie	exon	151036790	151036921	1000	-	.	gene_id "MSTRG.158310"; transcript_id "MSTRG.158310.67"; exon_number "6";
chr5	StringTie	exon	151039097	151039225	1000	-	.	gene_id "MSTRG.158310"; transcript_id "MSTRG.158310.67"; exon_number "7";
chr5	StringTie	exon	151042540	151042671	1000	-	.	gene_id "MSTRG.158310"; transcript_id "MSTRG.158310.67"; exon_number "8";
chr5	StringTie	exon	151042896	151042961	1000	-	.	gene_id "MSTRG.158310"; transcript_id "MSTRG.158310.67"; exon_number "9";
chr5	StringTie	exon	151045861	151045950	1000	-	.	gene_id "MSTRG.158310"; transcript_id "MSTRG.158310.67"; exon_number "10";
chr5	StringTie	exon	151049824	151049947	1000	-	.	gene_id "MSTRG.158310"; transcript_id "MSTRG.158310.67"; exon_number "11";
chr5	StringTie	exon	151052165	151052259	1000	-	.	gene_id "MSTRG.158310"; transcript_id "MSTRG.158310.67"; exon_number "12";
chr5	StringTie	exon	151056766	151056957	1000	-	.	gene_id "MSTRG.158310"; transcript_id "MSTRG.158310.67"; exon_number "13";
chr5	StringTie	exon	151060318	151060395	1000	-	.	gene_id "MSTRG.158310"; transcript_id "MSTRG.158310.67"; exon_number "14";
chr5	StringTie	exon	151062127	151062212	1000	-	.	gene_id "MSTRG.158310"; transcript_id "MSTRG.158310.67"; exon_number "15";
chr5	StringTie	exon	151063613	151063747	1000	-	.	gene_id "MSTRG.158310"; transcript_id "MSTRG.158310.67"; exon_number "16";
chr5	StringTie	exon	151064960	151065131	1000	-	.	gene_id "MSTRG.158310"; transcript_id "MSTRG.158310.67"; exon_number "17";
chr5	StringTie	exon	151080880	151081457	1000	-	.	gene_id "MSTRG.158310"; transcript_id "MSTRG.158310.67"; exon_number "18";
chr5	StringTie	transcript	151029866	151081072	1000	-	.	gene_id "MSTRG.158310"; transcript_id "MSTRG.158310.68";
chr5	StringTie	exon	151029866	151030673	1000	-	.	gene_id "MSTRG.158310"; transcript_id "MSTRG.158310.68"; exon_number "1";
chr5	StringTie	exon	151032287	151032400	1000	-	.	gene_id "MSTRG.158310"; transcript_id "MSTRG.158310.68"; exon_number "2";
chr5	StringTie	exon	151033608	151033799	1000	-	.	gene_id "MSTRG.158310"; transcript_id "MSTRG.158310.68"; exon_number "3";
chr5	StringTie	exon	151035002	151035067	1000	-	.	gene_id "MSTRG.158310"; transcript_id "MSTRG.158310.68"; exon_number "4";
chr5	StringTie	exon	151035582	151035707	1000	-	.	gene_id "MSTRG.158310"; transcript_id "MSTRG.158310.68"; exon_number "5";
chr5	StringTie	exon	151036790	151036921	1000	-	.	gene_id "MSTRG.158310"; transcript_id "MSTRG.158310.68"; exon_number "6";
chr5	StringTie	exon	151039097	151039225	1000	-	.	gene_id "MSTRG.158310"; transcript_id "MSTRG.158310.68"; exon_number "7";
chr5	StringTie	exon	151042513	151042671	1000	-	.	gene_id "MSTRG.158310"; transcript_id "MSTRG.158310.68"; exon_number "8";
chr5	StringTie	exon	151042896	151042961	1000	-	.	gene_id "MSTRG.158310"; transcript_id "MSTRG.158310.68"; exon_number "9";
chr5	StringTie	exon	151045861	151045950	1000	-	.	gene_id "MSTRG.158310"; transcript_id "MSTRG.158310.68"; exon_number "10";
chr5	StringTie	exon	151049824	151049947	1000	-	.	gene_id "MSTRG.158310"; transcript_id "MSTRG.158310.68"; exon_number "11";
chr5	StringTie	exon	151052165	151052259	1000	-	.	gene_id "MSTRG.158310"; transcript_id "MSTRG.158310.68"; exon_number "12";
chr5	StringTie	exon	151056766	151056957	1000	-	.	gene_id "MSTRG.158310"; transcript_id "MSTRG.158310.68"; exon_number "13";
chr5	StringTie	exon	151060318	151060395	1000	-	.	gene_id "MSTRG.158310"; transcript_id "MSTRG.158310.68"; exon_number "14";
chr5	StringTie	exon	151062127	151062212	1000	-	.	gene_id "MSTRG.158310"; transcript_id "MSTRG.158310.68"; exon_number "15";
chr5	StringTie	exon	151063613	151063747	1000	-	.	gene_id "MSTRG.158310"; transcript_id "MSTRG.158310.68"; exon_number "16";
chr5	StringTie	exon	151064960	151065131	1000	-	.	gene_id "MSTRG.158310"; transcript_id "MSTRG.158310.68"; exon_number "17";
chr5	StringTie	exon	151080880	151081072	1000	-	.	gene_id "MSTRG.158310"; transcript_id "MSTRG.158310.68"; exon_number "18";
chr5	StringTie	transcript	151029866	151081061	1000	-	.	gene_id "MSTRG.158310"; transcript_id "MSTRG.158310.69";
chr5	StringTie	exon	151029866	151030673	1000	-	.	gene_id "MSTRG.158310"; transcript_id "MSTRG.158310.69"; exon_number "1";
chr5	StringTie	exon	151032287	151032383	1000	-	.	gene_id "MSTRG.158310"; transcript_id "MSTRG.158310.69"; exon_number "2";
chr5	StringTie	exon	151033608	151033799	1000	-	.	gene_id "MSTRG.158310"; transcript_id "MSTRG.158310.69"; exon_number "3";
chr5	StringTie	exon	151035002	151035067	1000	-	.	gene_id "MSTRG.158310"; transcript_id "MSTRG.158310.69"; exon_number "4";
chr5	StringTie	exon	151035582	151035701	1000	-	.	gene_id "MSTRG.158310"; transcript_id "MSTRG.158310.69"; exon_number "5";
chr5	StringTie	exon	151036790	151036921	1000	-	.	gene_id "MSTRG.158310"; transcript_id "MSTRG.158310.69"; exon_number "6";
chr5	StringTie	exon	151039097	151039225	1000	-	.	gene_id "MSTRG.158310"; transcript_id "MSTRG.158310.69"; exon_number "7";
chr5	StringTie	exon	151042540	151042671	1000	-	.	gene_id "MSTRG.158310"; transcript_id "MSTRG.158310.69"; exon_number "8";
chr5	StringTie	exon	151042896	151042961	1000	-	.	gene_id "MSTRG.158310"; transcript_id "MSTRG.158310.69"; exon_number "9";
chr5	StringTie	exon	151045861	151045950	1000	-	.	gene_id "MSTRG.158310"; transcript_id "MSTRG.158310.69"; exon_number "10";
chr5	StringTie	exon	151049824	151049947	1000	-	.	gene_id "MSTRG.158310"; transcript_id "MSTRG.158310.69"; exon_number "11";
chr5	StringTie	exon	151052165	151052259	1000	-	.	gene_id "MSTRG.158310"; transcript_id "MSTRG.158310.69"; exon_number "12";
chr5	StringTie	exon	151056766	151056957	1000	-	.	gene_id "MSTRG.158310"; transcript_id "MSTRG.158310.69"; exon_number "13";
chr5	StringTie	exon	151060318	151060395	1000	-	.	gene_id "MSTRG.158310"; transcript_id "MSTRG.158310.69"; exon_number "14";
chr5	StringTie	exon	151062127	151062212	1000	-	.	gene_id "MSTRG.158310"; transcript_id "MSTRG.158310.69"; exon_number "15";
chr5	StringTie	exon	151063613	151063747	1000	-	.	gene_id "MSTRG.158310"; transcript_id "MSTRG.158310.69"; exon_number "16";
chr5	StringTie	exon	151064960	151065127	1000	-	.	gene_id "MSTRG.158310"; transcript_id "MSTRG.158310.69"; exon_number "17";
chr5	StringTie	exon	151080880	151081061	1000	-	.	gene_id "MSTRG.158310"; transcript_id "MSTRG.158310.69"; exon_number "18";
chr5	StringTie	transcript	151029083	151081483	1000	-	.	gene_id "MSTRG.158310"; transcript_id "MSTRG.158310.7";
chr5	StringTie	exon	151029083	151030747	1000	-	.	gene_id "MSTRG.158310"; transcript_id "MSTRG.158310.7"; exon_number "1";
chr5	StringTie	exon	151032287	151032383	1000	-	.	gene_id "MSTRG.158310"; transcript_id "MSTRG.158310.7"; exon_number "2";
chr5	StringTie	exon	151033608	151033799	1000	-	.	gene_id "MSTRG.158310"; transcript_id "MSTRG.158310.7"; exon_number "3";
chr5	StringTie	exon	151035002	151035067	1000	-	.	gene_id "MSTRG.158310"; transcript_id "MSTRG.158310.7"; exon_number "4";
chr5	StringTie	exon	151035582	151035701	1000	-	.	gene_id "MSTRG.158310"; transcript_id "MSTRG.158310.7"; exon_number "5";
chr5	StringTie	exon	151036790	151036921	1000	-	.	gene_id "MSTRG.158310"; transcript_id "MSTRG.158310.7"; exon_number "6";
chr5	StringTie	exon	151039097	151039225	1000	-	.	gene_id "MSTRG.158310"; transcript_id "MSTRG.158310.7"; exon_number "7";
chr5	StringTie	exon	151042540	151042671	1000	-	.	gene_id "MSTRG.158310"; transcript_id "MSTRG.158310.7"; exon_number "8";
chr5	StringTie	exon	151042896	151042961	1000	-	.	gene_id "MSTRG.158310"; transcript_id "MSTRG.158310.7"; exon_number "9";
chr5	StringTie	exon	151045861	151045950	1000	-	.	gene_id "MSTRG.158310"; transcript_id "MSTRG.158310.7"; exon_number "10";
chr5	StringTie	exon	151049824	151049947	1000	-	.	gene_id "MSTRG.158310"; transcript_id "MSTRG.158310.7"; exon_number "11";
chr5	StringTie	exon	151052165	151052259	1000	-	.	gene_id "MSTRG.158310"; transcript_id "MSTRG.158310.7"; exon_number "12";
chr5	StringTie	exon	151056766	151056957	1000	-	.	gene_id "MSTRG.158310"; transcript_id "MSTRG.158310.7"; exon_number "13";
chr5	StringTie	exon	151060318	151060395	1000	-	.	gene_id "MSTRG.158310"; transcript_id "MSTRG.158310.7"; exon_number "14";
chr5	StringTie	exon	151062127	151062212	1000	-	.	gene_id "MSTRG.158310"; transcript_id "MSTRG.158310.7"; exon_number "15";
chr5	StringTie	exon	151063613	151063747	1000	-	.	gene_id "MSTRG.158310"; transcript_id "MSTRG.158310.7"; exon_number "16";
chr5	StringTie	exon	151064960	151065131	1000	-	.	gene_id "MSTRG.158310"; transcript_id "MSTRG.158310.7"; exon_number "17";
chr5	StringTie	exon	151080324	151080359	1000	-	.	gene_id "MSTRG.158310"; transcript_id "MSTRG.158310.7"; exon_number "18";
chr5	StringTie	exon	151080880	151081483	1000	-	.	gene_id "MSTRG.158310"; transcript_id "MSTRG.158310.7"; exon_number "19";
chr5	StringTie	transcript	151029866	151081054	1000	-	.	gene_id "MSTRG.158310"; transcript_id "MSTRG.158310.70";
chr5	StringTie	exon	151029866	151030747	1000	-	.	gene_id "MSTRG.158310"; transcript_id "MSTRG.158310.70"; exon_number "1";
chr5	StringTie	exon	151032287	151032383	1000	-	.	gene_id "MSTRG.158310"; transcript_id "MSTRG.158310.70"; exon_number "2";
chr5	StringTie	exon	151033608	151033799	1000	-	.	gene_id "MSTRG.158310"; transcript_id "MSTRG.158310.70"; exon_number "3";
chr5	StringTie	exon	151035002	151035067	1000	-	.	gene_id "MSTRG.158310"; transcript_id "MSTRG.158310.70"; exon_number "4";
chr5	StringTie	exon	151035582	151035707	1000	-	.	gene_id "MSTRG.158310"; transcript_id "MSTRG.158310.70"; exon_number "5";
chr5	StringTie	exon	151036790	151036869	1000	-	.	gene_id "MSTRG.158310"; transcript_id "MSTRG.158310.70"; exon_number "6";
chr5	StringTie	exon	151039178	151039225	1000	-	.	gene_id "MSTRG.158310"; transcript_id "MSTRG.158310.70"; exon_number "7";
chr5	StringTie	exon	151042540	151042671	1000	-	.	gene_id "MSTRG.158310"; transcript_id "MSTRG.158310.70"; exon_number "8";
chr5	StringTie	exon	151042896	151042961	1000	-	.	gene_id "MSTRG.158310"; transcript_id "MSTRG.158310.70"; exon_number "9";
chr5	StringTie	exon	151045861	151045950	1000	-	.	gene_id "MSTRG.158310"; transcript_id "MSTRG.158310.70"; exon_number "10";
chr5	StringTie	exon	151049824	151049947	1000	-	.	gene_id "MSTRG.158310"; transcript_id "MSTRG.158310.70"; exon_number "11";
chr5	StringTie	exon	151052165	151052259	1000	-	.	gene_id "MSTRG.158310"; transcript_id "MSTRG.158310.70"; exon_number "12";
chr5	StringTie	exon	151056766	151056957	1000	-	.	gene_id "MSTRG.158310"; transcript_id "MSTRG.158310.70"; exon_number "13";
chr5	StringTie	exon	151060318	151060395	1000	-	.	gene_id "MSTRG.158310"; transcript_id "MSTRG.158310.70"; exon_number "14";
chr5	StringTie	exon	151062127	151062212	1000	-	.	gene_id "MSTRG.158310"; transcript_id "MSTRG.158310.70"; exon_number "15";
chr5	StringTie	exon	151063613	151063747	1000	-	.	gene_id "MSTRG.158310"; transcript_id "MSTRG.158310.70"; exon_number "16";
chr5	StringTie	exon	151064960	151065131	1000	-	.	gene_id "MSTRG.158310"; transcript_id "MSTRG.158310.70"; exon_number "17";
chr5	StringTie	exon	151080880	151081054	1000	-	.	gene_id "MSTRG.158310"; transcript_id "MSTRG.158310.70"; exon_number "18";
chr5	StringTie	transcript	151029867	151081072	1000	-	.	gene_id "MSTRG.158310"; transcript_id "MSTRG.158310.71";
chr5	StringTie	exon	151029867	151030747	1000	-	.	gene_id "MSTRG.158310"; transcript_id "MSTRG.158310.71"; exon_number "1";
chr5	StringTie	exon	151032287	151032383	1000	-	.	gene_id "MSTRG.158310"; transcript_id "MSTRG.158310.71"; exon_number "2";
chr5	StringTie	exon	151033608	151033799	1000	-	.	gene_id "MSTRG.158310"; transcript_id "MSTRG.158310.71"; exon_number "3";
chr5	StringTie	exon	151035002	151035067	1000	-	.	gene_id "MSTRG.158310"; transcript_id "MSTRG.158310.71"; exon_number "4";
chr5	StringTie	exon	151035582	151035707	1000	-	.	gene_id "MSTRG.158310"; transcript_id "MSTRG.158310.71"; exon_number "5";
chr5	StringTie	exon	151036790	151036921	1000	-	.	gene_id "MSTRG.158310"; transcript_id "MSTRG.158310.71"; exon_number "6";
chr5	StringTie	exon	151039097	151039225	1000	-	.	gene_id "MSTRG.158310"; transcript_id "MSTRG.158310.71"; exon_number "7";
chr5	StringTie	exon	151042540	151042671	1000	-	.	gene_id "MSTRG.158310"; transcript_id "MSTRG.158310.71"; exon_number "8";
chr5	StringTie	exon	151042896	151042961	1000	-	.	gene_id "MSTRG.158310"; transcript_id "MSTRG.158310.71"; exon_number "9";
chr5	StringTie	exon	151045861	151045950	1000	-	.	gene_id "MSTRG.158310"; transcript_id "MSTRG.158310.71"; exon_number "10";
chr5	StringTie	exon	151049824	151049947	1000	-	.	gene_id "MSTRG.158310"; transcript_id "MSTRG.158310.71"; exon_number "11";
chr5	StringTie	exon	151052165	151052259	1000	-	.	gene_id "MSTRG.158310"; transcript_id "MSTRG.158310.71"; exon_number "12";
chr5	StringTie	exon	151060318	151060395	1000	-	.	gene_id "MSTRG.158310"; transcript_id "MSTRG.158310.71"; exon_number "13";
chr5	StringTie	exon	151062127	151062212	1000	-	.	gene_id "MSTRG.158310"; transcript_id "MSTRG.158310.71"; exon_number "14";
chr5	StringTie	exon	151063613	151063747	1000	-	.	gene_id "MSTRG.158310"; transcript_id "MSTRG.158310.71"; exon_number "15";
chr5	StringTie	exon	151064960	151065131	1000	-	.	gene_id "MSTRG.158310"; transcript_id "MSTRG.158310.71"; exon_number "16";
chr5	StringTie	exon	151080880	151081072	1000	-	.	gene_id "MSTRG.158310"; transcript_id "MSTRG.158310.71"; exon_number "17";
chr5	StringTie	transcript	151029867	151071995	1000	-	.	gene_id "MSTRG.158310"; transcript_id "MSTRG.158310.72";
chr5	StringTie	exon	151029867	151030747	1000	-	.	gene_id "MSTRG.158310"; transcript_id "MSTRG.158310.72"; exon_number "1";
chr5	StringTie	exon	151032287	151032383	1000	-	.	gene_id "MSTRG.158310"; transcript_id "MSTRG.158310.72"; exon_number "2";
chr5	StringTie	exon	151033608	151033799	1000	-	.	gene_id "MSTRG.158310"; transcript_id "MSTRG.158310.72"; exon_number "3";
chr5	StringTie	exon	151035002	151035067	1000	-	.	gene_id "MSTRG.158310"; transcript_id "MSTRG.158310.72"; exon_number "4";
chr5	StringTie	exon	151035582	151035707	1000	-	.	gene_id "MSTRG.158310"; transcript_id "MSTRG.158310.72"; exon_number "5";
chr5	StringTie	exon	151036790	151036921	1000	-	.	gene_id "MSTRG.158310"; transcript_id "MSTRG.158310.72"; exon_number "6";
chr5	StringTie	exon	151039097	151039225	1000	-	.	gene_id "MSTRG.158310"; transcript_id "MSTRG.158310.72"; exon_number "7";
chr5	StringTie	exon	151042540	151042671	1000	-	.	gene_id "MSTRG.158310"; transcript_id "MSTRG.158310.72"; exon_number "8";
chr5	StringTie	exon	151042896	151042961	1000	-	.	gene_id "MSTRG.158310"; transcript_id "MSTRG.158310.72"; exon_number "9";
chr5	StringTie	exon	151045861	151045950	1000	-	.	gene_id "MSTRG.158310"; transcript_id "MSTRG.158310.72"; exon_number "10";
chr5	StringTie	exon	151049824	151049947	1000	-	.	gene_id "MSTRG.158310"; transcript_id "MSTRG.158310.72"; exon_number "11";
chr5	StringTie	exon	151052165	151052259	1000	-	.	gene_id "MSTRG.158310"; transcript_id "MSTRG.158310.72"; exon_number "12";
chr5	StringTie	exon	151056766	151056957	1000	-	.	gene_id "MSTRG.158310"; transcript_id "MSTRG.158310.72"; exon_number "13";
chr5	StringTie	exon	151062127	151062212	1000	-	.	gene_id "MSTRG.158310"; transcript_id "MSTRG.158310.72"; exon_number "14";
chr5	StringTie	exon	151063613	151063747	1000	-	.	gene_id "MSTRG.158310"; transcript_id "MSTRG.158310.72"; exon_number "15";
chr5	StringTie	exon	151064960	151065131	1000	-	.	gene_id "MSTRG.158310"; transcript_id "MSTRG.158310.72"; exon_number "16";
chr5	StringTie	exon	151071945	151071995	1000	-	.	gene_id "MSTRG.158310"; transcript_id "MSTRG.158310.72"; exon_number "17";
chr5	StringTie	transcript	151029867	151087166	1000	-	.	gene_id "MSTRG.158310"; transcript_id "MSTRG.158310.73";
chr5	StringTie	exon	151029867	151030747	1000	-	.	gene_id "MSTRG.158310"; transcript_id "MSTRG.158310.73"; exon_number "1";
chr5	StringTie	exon	151032287	151032394	1000	-	.	gene_id "MSTRG.158310"; transcript_id "MSTRG.158310.73"; exon_number "2";
chr5	StringTie	exon	151033608	151033799	1000	-	.	gene_id "MSTRG.158310"; transcript_id "MSTRG.158310.73"; exon_number "3";
chr5	StringTie	exon	151035002	151035067	1000	-	.	gene_id "MSTRG.158310"; transcript_id "MSTRG.158310.73"; exon_number "4";
chr5	StringTie	exon	151035582	151035707	1000	-	.	gene_id "MSTRG.158310"; transcript_id "MSTRG.158310.73"; exon_number "5";
chr5	StringTie	exon	151036790	151036921	1000	-	.	gene_id "MSTRG.158310"; transcript_id "MSTRG.158310.73"; exon_number "6";
chr5	StringTie	exon	151039097	151039225	1000	-	.	gene_id "MSTRG.158310"; transcript_id "MSTRG.158310.73"; exon_number "7";
chr5	StringTie	exon	151042540	151042671	1000	-	.	gene_id "MSTRG.158310"; transcript_id "MSTRG.158310.73"; exon_number "8";
chr5	StringTie	exon	151042896	151042961	1000	-	.	gene_id "MSTRG.158310"; transcript_id "MSTRG.158310.73"; exon_number "9";
chr5	StringTie	exon	151045861	151045950	1000	-	.	gene_id "MSTRG.158310"; transcript_id "MSTRG.158310.73"; exon_number "10";
chr5	StringTie	exon	151049824	151049947	1000	-	.	gene_id "MSTRG.158310"; transcript_id "MSTRG.158310.73"; exon_number "11";
chr5	StringTie	exon	151052165	151052259	1000	-	.	gene_id "MSTRG.158310"; transcript_id "MSTRG.158310.73"; exon_number "12";
chr5	StringTie	exon	151056766	151056957	1000	-	.	gene_id "MSTRG.158310"; transcript_id "MSTRG.158310.73"; exon_number "13";
chr5	StringTie	exon	151060318	151060395	1000	-	.	gene_id "MSTRG.158310"; transcript_id "MSTRG.158310.73"; exon_number "14";
chr5	StringTie	exon	151062127	151062212	1000	-	.	gene_id "MSTRG.158310"; transcript_id "MSTRG.158310.73"; exon_number "15";
chr5	StringTie	exon	151063613	151063747	1000	-	.	gene_id "MSTRG.158310"; transcript_id "MSTRG.158310.73"; exon_number "16";
chr5	StringTie	exon	151087085	151087166	1000	-	.	gene_id "MSTRG.158310"; transcript_id "MSTRG.158310.73"; exon_number "17";
chr5	StringTie	transcript	151029868	151081109	1000	-	.	gene_id "MSTRG.158310"; transcript_id "MSTRG.158310.74";
chr5	StringTie	exon	151029868	151030673	1000	-	.	gene_id "MSTRG.158310"; transcript_id "MSTRG.158310.74"; exon_number "1";
chr5	StringTie	exon	151032287	151032400	1000	-	.	gene_id "MSTRG.158310"; transcript_id "MSTRG.158310.74"; exon_number "2";
chr5	StringTie	exon	151033608	151033799	1000	-	.	gene_id "MSTRG.158310"; transcript_id "MSTRG.158310.74"; exon_number "3";
chr5	StringTie	exon	151035002	151035067	1000	-	.	gene_id "MSTRG.158310"; transcript_id "MSTRG.158310.74"; exon_number "4";
chr5	StringTie	exon	151035582	151035707	1000	-	.	gene_id "MSTRG.158310"; transcript_id "MSTRG.158310.74"; exon_number "5";
chr5	StringTie	exon	151036790	151036921	1000	-	.	gene_id "MSTRG.158310"; transcript_id "MSTRG.158310.74"; exon_number "6";
chr5	StringTie	exon	151039097	151039225	1000	-	.	gene_id "MSTRG.158310"; transcript_id "MSTRG.158310.74"; exon_number "7";
chr5	StringTie	exon	151042540	151042671	1000	-	.	gene_id "MSTRG.158310"; transcript_id "MSTRG.158310.74"; exon_number "8";
chr5	StringTie	exon	151042896	151042961	1000	-	.	gene_id "MSTRG.158310"; transcript_id "MSTRG.158310.74"; exon_number "9";
chr5	StringTie	exon	151045861	151045950	1000	-	.	gene_id "MSTRG.158310"; transcript_id "MSTRG.158310.74"; exon_number "10";
chr5	StringTie	exon	151049824	151049947	1000	-	.	gene_id "MSTRG.158310"; transcript_id "MSTRG.158310.74"; exon_number "11";
chr5	StringTie	exon	151052165	151052259	1000	-	.	gene_id "MSTRG.158310"; transcript_id "MSTRG.158310.74"; exon_number "12";
chr5	StringTie	exon	151056766	151056957	1000	-	.	gene_id "MSTRG.158310"; transcript_id "MSTRG.158310.74"; exon_number "13";
chr5	StringTie	exon	151060318	151060395	1000	-	.	gene_id "MSTRG.158310"; transcript_id "MSTRG.158310.74"; exon_number "14";
chr5	StringTie	exon	151062127	151062212	1000	-	.	gene_id "MSTRG.158310"; transcript_id "MSTRG.158310.74"; exon_number "15";
chr5	StringTie	exon	151063613	151063747	1000	-	.	gene_id "MSTRG.158310"; transcript_id "MSTRG.158310.74"; exon_number "16";
chr5	StringTie	exon	151064960	151065131	1000	-	.	gene_id "MSTRG.158310"; transcript_id "MSTRG.158310.74"; exon_number "17";
chr5	StringTie	exon	151080324	151080359	1000	-	.	gene_id "MSTRG.158310"; transcript_id "MSTRG.158310.74"; exon_number "18";
chr5	StringTie	exon	151080880	151081109	1000	-	.	gene_id "MSTRG.158310"; transcript_id "MSTRG.158310.74"; exon_number "19";
chr5	StringTie	transcript	151029870	151081056	1000	-	.	gene_id "MSTRG.158310"; transcript_id "MSTRG.158310.75";
chr5	StringTie	exon	151029870	151030673	1000	-	.	gene_id "MSTRG.158310"; transcript_id "MSTRG.158310.75"; exon_number "1";
chr5	StringTie	exon	151032287	151032383	1000	-	.	gene_id "MSTRG.158310"; transcript_id "MSTRG.158310.75"; exon_number "2";
chr5	StringTie	exon	151033608	151033799	1000	-	.	gene_id "MSTRG.158310"; transcript_id "MSTRG.158310.75"; exon_number "3";
chr5	StringTie	exon	151035002	151035067	1000	-	.	gene_id "MSTRG.158310"; transcript_id "MSTRG.158310.75"; exon_number "4";
chr5	StringTie	exon	151035582	151035707	1000	-	.	gene_id "MSTRG.158310"; transcript_id "MSTRG.158310.75"; exon_number "5";
chr5	StringTie	exon	151036790	151036921	1000	-	.	gene_id "MSTRG.158310"; transcript_id "MSTRG.158310.75"; exon_number "6";
chr5	StringTie	exon	151039097	151039225	1000	-	.	gene_id "MSTRG.158310"; transcript_id "MSTRG.158310.75"; exon_number "7";
chr5	StringTie	exon	151042540	151042596	1000	-	.	gene_id "MSTRG.158310"; transcript_id "MSTRG.158310.75"; exon_number "8";
chr5	StringTie	exon	151042896	151042961	1000	-	.	gene_id "MSTRG.158310"; transcript_id "MSTRG.158310.75"; exon_number "9";
chr5	StringTie	exon	151045861	151045950	1000	-	.	gene_id "MSTRG.158310"; transcript_id "MSTRG.158310.75"; exon_number "10";
chr5	StringTie	exon	151049824	151049947	1000	-	.	gene_id "MSTRG.158310"; transcript_id "MSTRG.158310.75"; exon_number "11";
chr5	StringTie	exon	151052165	151052259	1000	-	.	gene_id "MSTRG.158310"; transcript_id "MSTRG.158310.75"; exon_number "12";
chr5	StringTie	exon	151056766	151056957	1000	-	.	gene_id "MSTRG.158310"; transcript_id "MSTRG.158310.75"; exon_number "13";
chr5	StringTie	exon	151060318	151060395	1000	-	.	gene_id "MSTRG.158310"; transcript_id "MSTRG.158310.75"; exon_number "14";
chr5	StringTie	exon	151062127	151062212	1000	-	.	gene_id "MSTRG.158310"; transcript_id "MSTRG.158310.75"; exon_number "15";
chr5	StringTie	exon	151063613	151063747	1000	-	.	gene_id "MSTRG.158310"; transcript_id "MSTRG.158310.75"; exon_number "16";
chr5	StringTie	exon	151064960	151065131	1000	-	.	gene_id "MSTRG.158310"; transcript_id "MSTRG.158310.75"; exon_number "17";
chr5	StringTie	exon	151080880	151081056	1000	-	.	gene_id "MSTRG.158310"; transcript_id "MSTRG.158310.75"; exon_number "18";
chr5	StringTie	transcript	151029871	151081070	1000	-	.	gene_id "MSTRG.158310"; transcript_id "MSTRG.158310.76";
chr5	StringTie	exon	151029871	151030673	1000	-	.	gene_id "MSTRG.158310"; transcript_id "MSTRG.158310.76"; exon_number "1";
chr5	StringTie	exon	151032287	151032400	1000	-	.	gene_id "MSTRG.158310"; transcript_id "MSTRG.158310.76"; exon_number "2";
chr5	StringTie	exon	151033608	151033799	1000	-	.	gene_id "MSTRG.158310"; transcript_id "MSTRG.158310.76"; exon_number "3";
chr5	StringTie	exon	151035002	151035067	1000	-	.	gene_id "MSTRG.158310"; transcript_id "MSTRG.158310.76"; exon_number "4";
chr5	StringTie	exon	151035582	151035707	1000	-	.	gene_id "MSTRG.158310"; transcript_id "MSTRG.158310.76"; exon_number "5";
chr5	StringTie	exon	151036790	151036921	1000	-	.	gene_id "MSTRG.158310"; transcript_id "MSTRG.158310.76"; exon_number "6";
chr5	StringTie	exon	151039135	151039225	1000	-	.	gene_id "MSTRG.158310"; transcript_id "MSTRG.158310.76"; exon_number "7";
chr5	StringTie	exon	151042540	151042671	1000	-	.	gene_id "MSTRG.158310"; transcript_id "MSTRG.158310.76"; exon_number "8";
chr5	StringTie	exon	151042896	151042961	1000	-	.	gene_id "MSTRG.158310"; transcript_id "MSTRG.158310.76"; exon_number "9";
chr5	StringTie	exon	151045861	151045950	1000	-	.	gene_id "MSTRG.158310"; transcript_id "MSTRG.158310.76"; exon_number "10";
chr5	StringTie	exon	151049824	151049947	1000	-	.	gene_id "MSTRG.158310"; transcript_id "MSTRG.158310.76"; exon_number "11";
chr5	StringTie	exon	151052165	151052259	1000	-	.	gene_id "MSTRG.158310"; transcript_id "MSTRG.158310.76"; exon_number "12";
chr5	StringTie	exon	151056766	151056957	1000	-	.	gene_id "MSTRG.158310"; transcript_id "MSTRG.158310.76"; exon_number "13";
chr5	StringTie	exon	151060318	151060395	1000	-	.	gene_id "MSTRG.158310"; transcript_id "MSTRG.158310.76"; exon_number "14";
chr5	StringTie	exon	151062127	151062212	1000	-	.	gene_id "MSTRG.158310"; transcript_id "MSTRG.158310.76"; exon_number "15";
chr5	StringTie	exon	151063613	151063747	1000	-	.	gene_id "MSTRG.158310"; transcript_id "MSTRG.158310.76"; exon_number "16";
chr5	StringTie	exon	151064960	151065127	1000	-	.	gene_id "MSTRG.158310"; transcript_id "MSTRG.158310.76"; exon_number "17";
chr5	StringTie	exon	151080880	151081070	1000	-	.	gene_id "MSTRG.158310"; transcript_id "MSTRG.158310.76"; exon_number "18";
chr5	StringTie	transcript	151029876	151081058	1000	-	.	gene_id "MSTRG.158310"; transcript_id "MSTRG.158310.77";
chr5	StringTie	exon	151029876	151030747	1000	-	.	gene_id "MSTRG.158310"; transcript_id "MSTRG.158310.77"; exon_number "1";
chr5	StringTie	exon	151031256	151033799	1000	-	.	gene_id "MSTRG.158310"; transcript_id "MSTRG.158310.77"; exon_number "2";
chr5	StringTie	exon	151035002	151035067	1000	-	.	gene_id "MSTRG.158310"; transcript_id "MSTRG.158310.77"; exon_number "3";
chr5	StringTie	exon	151035582	151035707	1000	-	.	gene_id "MSTRG.158310"; transcript_id "MSTRG.158310.77"; exon_number "4";
chr5	StringTie	exon	151036790	151036921	1000	-	.	gene_id "MSTRG.158310"; transcript_id "MSTRG.158310.77"; exon_number "5";
chr5	StringTie	exon	151039097	151039225	1000	-	.	gene_id "MSTRG.158310"; transcript_id "MSTRG.158310.77"; exon_number "6";
chr5	StringTie	exon	151042540	151042671	1000	-	.	gene_id "MSTRG.158310"; transcript_id "MSTRG.158310.77"; exon_number "7";
chr5	StringTie	exon	151042896	151042961	1000	-	.	gene_id "MSTRG.158310"; transcript_id "MSTRG.158310.77"; exon_number "8";
chr5	StringTie	exon	151045861	151045950	1000	-	.	gene_id "MSTRG.158310"; transcript_id "MSTRG.158310.77"; exon_number "9";
chr5	StringTie	exon	151049824	151049947	1000	-	.	gene_id "MSTRG.158310"; transcript_id "MSTRG.158310.77"; exon_number "10";
chr5	StringTie	exon	151052165	151052259	1000	-	.	gene_id "MSTRG.158310"; transcript_id "MSTRG.158310.77"; exon_number "11";
chr5	StringTie	exon	151056766	151056957	1000	-	.	gene_id "MSTRG.158310"; transcript_id "MSTRG.158310.77"; exon_number "12";
chr5	StringTie	exon	151060318	151060395	1000	-	.	gene_id "MSTRG.158310"; transcript_id "MSTRG.158310.77"; exon_number "13";
chr5	StringTie	exon	151062127	151062212	1000	-	.	gene_id "MSTRG.158310"; transcript_id "MSTRG.158310.77"; exon_number "14";
chr5	StringTie	exon	151063613	151063747	1000	-	.	gene_id "MSTRG.158310"; transcript_id "MSTRG.158310.77"; exon_number "15";
chr5	StringTie	exon	151064960	151065131	1000	-	.	gene_id "MSTRG.158310"; transcript_id "MSTRG.158310.77"; exon_number "16";
chr5	StringTie	exon	151080880	151081058	1000	-	.	gene_id "MSTRG.158310"; transcript_id "MSTRG.158310.77"; exon_number "17";
chr5	StringTie	transcript	151029876	151087184	1000	-	.	gene_id "MSTRG.158310"; transcript_id "MSTRG.158310.78";
chr5	StringTie	exon	151029876	151030747	1000	-	.	gene_id "MSTRG.158310"; transcript_id "MSTRG.158310.78"; exon_number "1";
chr5	StringTie	exon	151032287	151032383	1000	-	.	gene_id "MSTRG.158310"; transcript_id "MSTRG.158310.78"; exon_number "2";
chr5	StringTie	exon	151033608	151033799	1000	-	.	gene_id "MSTRG.158310"; transcript_id "MSTRG.158310.78"; exon_number "3";
chr5	StringTie	exon	151035002	151035067	1000	-	.	gene_id "MSTRG.158310"; transcript_id "MSTRG.158310.78"; exon_number "4";
chr5	StringTie	exon	151035582	151035707	1000	-	.	gene_id "MSTRG.158310"; transcript_id "MSTRG.158310.78"; exon_number "5";
chr5	StringTie	exon	151036790	151036921	1000	-	.	gene_id "MSTRG.158310"; transcript_id "MSTRG.158310.78"; exon_number "6";
chr5	StringTie	exon	151039097	151039225	1000	-	.	gene_id "MSTRG.158310"; transcript_id "MSTRG.158310.78"; exon_number "7";
chr5	StringTie	exon	151042540	151042671	1000	-	.	gene_id "MSTRG.158310"; transcript_id "MSTRG.158310.78"; exon_number "8";
chr5	StringTie	exon	151042896	151042961	1000	-	.	gene_id "MSTRG.158310"; transcript_id "MSTRG.158310.78"; exon_number "9";
chr5	StringTie	exon	151045861	151045950	1000	-	.	gene_id "MSTRG.158310"; transcript_id "MSTRG.158310.78"; exon_number "10";
chr5	StringTie	exon	151049824	151049947	1000	-	.	gene_id "MSTRG.158310"; transcript_id "MSTRG.158310.78"; exon_number "11";
chr5	StringTie	exon	151052165	151052244	1000	-	.	gene_id "MSTRG.158310"; transcript_id "MSTRG.158310.78"; exon_number "12";
chr5	StringTie	exon	151056766	151056957	1000	-	.	gene_id "MSTRG.158310"; transcript_id "MSTRG.158310.78"; exon_number "13";
chr5	StringTie	exon	151060318	151060395	1000	-	.	gene_id "MSTRG.158310"; transcript_id "MSTRG.158310.78"; exon_number "14";
chr5	StringTie	exon	151062127	151062212	1000	-	.	gene_id "MSTRG.158310"; transcript_id "MSTRG.158310.78"; exon_number "15";
chr5	StringTie	exon	151063613	151063747	1000	-	.	gene_id "MSTRG.158310"; transcript_id "MSTRG.158310.78"; exon_number "16";
chr5	StringTie	exon	151064960	151065127	1000	-	.	gene_id "MSTRG.158310"; transcript_id "MSTRG.158310.78"; exon_number "17";
chr5	StringTie	exon	151087085	151087184	1000	-	.	gene_id "MSTRG.158310"; transcript_id "MSTRG.158310.78"; exon_number "18";
chr5	StringTie	transcript	151029878	151087253	1000	-	.	gene_id "MSTRG.158310"; transcript_id "MSTRG.158310.79";
chr5	StringTie	exon	151029878	151030747	1000	-	.	gene_id "MSTRG.158310"; transcript_id "MSTRG.158310.79"; exon_number "1";
chr5	StringTie	exon	151032287	151032383	1000	-	.	gene_id "MSTRG.158310"; transcript_id "MSTRG.158310.79"; exon_number "2";
chr5	StringTie	exon	151033608	151033799	1000	-	.	gene_id "MSTRG.158310"; transcript_id "MSTRG.158310.79"; exon_number "3";
chr5	StringTie	exon	151035002	151035067	1000	-	.	gene_id "MSTRG.158310"; transcript_id "MSTRG.158310.79"; exon_number "4";
chr5	StringTie	exon	151035582	151035707	1000	-	.	gene_id "MSTRG.158310"; transcript_id "MSTRG.158310.79"; exon_number "5";
chr5	StringTie	exon	151036790	151036921	1000	-	.	gene_id "MSTRG.158310"; transcript_id "MSTRG.158310.79"; exon_number "6";
chr5	StringTie	exon	151039097	151039225	1000	-	.	gene_id "MSTRG.158310"; transcript_id "MSTRG.158310.79"; exon_number "7";
chr5	StringTie	exon	151042540	151042671	1000	-	.	gene_id "MSTRG.158310"; transcript_id "MSTRG.158310.79"; exon_number "8";
chr5	StringTie	exon	151042896	151042961	1000	-	.	gene_id "MSTRG.158310"; transcript_id "MSTRG.158310.79"; exon_number "9";
chr5	StringTie	exon	151045861	151045950	1000	-	.	gene_id "MSTRG.158310"; transcript_id "MSTRG.158310.79"; exon_number "10";
chr5	StringTie	exon	151049824	151049947	1000	-	.	gene_id "MSTRG.158310"; transcript_id "MSTRG.158310.79"; exon_number "11";
chr5	StringTie	exon	151052165	151052259	1000	-	.	gene_id "MSTRG.158310"; transcript_id "MSTRG.158310.79"; exon_number "12";
chr5	StringTie	exon	151056766	151056957	1000	-	.	gene_id "MSTRG.158310"; transcript_id "MSTRG.158310.79"; exon_number "13";
chr5	StringTie	exon	151060318	151060395	1000	-	.	gene_id "MSTRG.158310"; transcript_id "MSTRG.158310.79"; exon_number "14";
chr5	StringTie	exon	151062127	151062207	1000	-	.	gene_id "MSTRG.158310"; transcript_id "MSTRG.158310.79"; exon_number "15";
chr5	StringTie	exon	151063613	151063747	1000	-	.	gene_id "MSTRG.158310"; transcript_id "MSTRG.158310.79"; exon_number "16";
chr5	StringTie	exon	151064960	151065131	1000	-	.	gene_id "MSTRG.158310"; transcript_id "MSTRG.158310.79"; exon_number "17";
chr5	StringTie	exon	151087085	151087253	1000	-	.	gene_id "MSTRG.158310"; transcript_id "MSTRG.158310.79"; exon_number "18";
chr5	StringTie	transcript	151029087	151081007	1000	-	.	gene_id "MSTRG.158310"; transcript_id "MSTRG.158310.8";
chr5	StringTie	exon	151029087	151030747	1000	-	.	gene_id "MSTRG.158310"; transcript_id "MSTRG.158310.8"; exon_number "1";
chr5	StringTie	exon	151032287	151032383	1000	-	.	gene_id "MSTRG.158310"; transcript_id "MSTRG.158310.8"; exon_number "2";
chr5	StringTie	exon	151033608	151033811	1000	-	.	gene_id "MSTRG.158310"; transcript_id "MSTRG.158310.8"; exon_number "3";
chr5	StringTie	exon	151035002	151035067	1000	-	.	gene_id "MSTRG.158310"; transcript_id "MSTRG.158310.8"; exon_number "4";
chr5	StringTie	exon	151035582	151035701	1000	-	.	gene_id "MSTRG.158310"; transcript_id "MSTRG.158310.8"; exon_number "5";
chr5	StringTie	exon	151036790	151036921	1000	-	.	gene_id "MSTRG.158310"; transcript_id "MSTRG.158310.8"; exon_number "6";
chr5	StringTie	exon	151039097	151039225	1000	-	.	gene_id "MSTRG.158310"; transcript_id "MSTRG.158310.8"; exon_number "7";
chr5	StringTie	exon	151042540	151042671	1000	-	.	gene_id "MSTRG.158310"; transcript_id "MSTRG.158310.8"; exon_number "8";
chr5	StringTie	exon	151042896	151042961	1000	-	.	gene_id "MSTRG.158310"; transcript_id "MSTRG.158310.8"; exon_number "9";
chr5	StringTie	exon	151045861	151045950	1000	-	.	gene_id "MSTRG.158310"; transcript_id "MSTRG.158310.8"; exon_number "10";
chr5	StringTie	exon	151049824	151049947	1000	-	.	gene_id "MSTRG.158310"; transcript_id "MSTRG.158310.8"; exon_number "11";
chr5	StringTie	exon	151052165	151052259	1000	-	.	gene_id "MSTRG.158310"; transcript_id "MSTRG.158310.8"; exon_number "12";
chr5	StringTie	exon	151056766	151056957	1000	-	.	gene_id "MSTRG.158310"; transcript_id "MSTRG.158310.8"; exon_number "13";
chr5	StringTie	exon	151060318	151060395	1000	-	.	gene_id "MSTRG.158310"; transcript_id "MSTRG.158310.8"; exon_number "14";
chr5	StringTie	exon	151062127	151062212	1000	-	.	gene_id "MSTRG.158310"; transcript_id "MSTRG.158310.8"; exon_number "15";
chr5	StringTie	exon	151063613	151063747	1000	-	.	gene_id "MSTRG.158310"; transcript_id "MSTRG.158310.8"; exon_number "16";
chr5	StringTie	exon	151064960	151065131	1000	-	.	gene_id "MSTRG.158310"; transcript_id "MSTRG.158310.8"; exon_number "17";
chr5	StringTie	exon	151080880	151081007	1000	-	.	gene_id "MSTRG.158310"; transcript_id "MSTRG.158310.8"; exon_number "18";
chr5	StringTie	transcript	151029879	151081042	1000	-	.	gene_id "MSTRG.158310"; transcript_id "MSTRG.158310.80";
chr5	StringTie	exon	151029879	151030747	1000	-	.	gene_id "MSTRG.158310"; transcript_id "MSTRG.158310.80"; exon_number "1";
chr5	StringTie	exon	151032287	151032383	1000	-	.	gene_id "MSTRG.158310"; transcript_id "MSTRG.158310.80"; exon_number "2";
chr5	StringTie	exon	151033608	151033799	1000	-	.	gene_id "MSTRG.158310"; transcript_id "MSTRG.158310.80"; exon_number "3";
chr5	StringTie	exon	151035002	151035060	1000	-	.	gene_id "MSTRG.158310"; transcript_id "MSTRG.158310.80"; exon_number "4";
chr5	StringTie	exon	151035582	151035707	1000	-	.	gene_id "MSTRG.158310"; transcript_id "MSTRG.158310.80"; exon_number "5";
chr5	StringTie	exon	151036790	151036921	1000	-	.	gene_id "MSTRG.158310"; transcript_id "MSTRG.158310.80"; exon_number "6";
chr5	StringTie	exon	151039097	151039225	1000	-	.	gene_id "MSTRG.158310"; transcript_id "MSTRG.158310.80"; exon_number "7";
chr5	StringTie	exon	151042540	151042671	1000	-	.	gene_id "MSTRG.158310"; transcript_id "MSTRG.158310.80"; exon_number "8";
chr5	StringTie	exon	151042896	151042961	1000	-	.	gene_id "MSTRG.158310"; transcript_id "MSTRG.158310.80"; exon_number "9";
chr5	StringTie	exon	151045861	151045950	1000	-	.	gene_id "MSTRG.158310"; transcript_id "MSTRG.158310.80"; exon_number "10";
chr5	StringTie	exon	151049824	151049947	1000	-	.	gene_id "MSTRG.158310"; transcript_id "MSTRG.158310.80"; exon_number "11";
chr5	StringTie	exon	151052165	151052259	1000	-	.	gene_id "MSTRG.158310"; transcript_id "MSTRG.158310.80"; exon_number "12";
chr5	StringTie	exon	151056766	151056957	1000	-	.	gene_id "MSTRG.158310"; transcript_id "MSTRG.158310.80"; exon_number "13";
chr5	StringTie	exon	151060318	151060395	1000	-	.	gene_id "MSTRG.158310"; transcript_id "MSTRG.158310.80"; exon_number "14";
chr5	StringTie	exon	151062127	151062212	1000	-	.	gene_id "MSTRG.158310"; transcript_id "MSTRG.158310.80"; exon_number "15";
chr5	StringTie	exon	151063613	151063747	1000	-	.	gene_id "MSTRG.158310"; transcript_id "MSTRG.158310.80"; exon_number "16";
chr5	StringTie	exon	151064960	151065131	1000	-	.	gene_id "MSTRG.158310"; transcript_id "MSTRG.158310.80"; exon_number "17";
chr5	StringTie	exon	151080880	151081042	1000	-	.	gene_id "MSTRG.158310"; transcript_id "MSTRG.158310.80"; exon_number "18";
chr5	StringTie	transcript	151029882	151081065	1000	-	.	gene_id "MSTRG.158310"; transcript_id "MSTRG.158310.81";
chr5	StringTie	exon	151029882	151030747	1000	-	.	gene_id "MSTRG.158310"; transcript_id "MSTRG.158310.81"; exon_number "1";
chr5	StringTie	exon	151032287	151032400	1000	-	.	gene_id "MSTRG.158310"; transcript_id "MSTRG.158310.81"; exon_number "2";
chr5	StringTie	exon	151033608	151033799	1000	-	.	gene_id "MSTRG.158310"; transcript_id "MSTRG.158310.81"; exon_number "3";
chr5	StringTie	exon	151035002	151035067	1000	-	.	gene_id "MSTRG.158310"; transcript_id "MSTRG.158310.81"; exon_number "4";
chr5	StringTie	exon	151035582	151035707	1000	-	.	gene_id "MSTRG.158310"; transcript_id "MSTRG.158310.81"; exon_number "5";
chr5	StringTie	exon	151036790	151036921	1000	-	.	gene_id "MSTRG.158310"; transcript_id "MSTRG.158310.81"; exon_number "6";
chr5	StringTie	exon	151039097	151039225	1000	-	.	gene_id "MSTRG.158310"; transcript_id "MSTRG.158310.81"; exon_number "7";
chr5	StringTie	exon	151042540	151042671	1000	-	.	gene_id "MSTRG.158310"; transcript_id "MSTRG.158310.81"; exon_number "8";
chr5	StringTie	exon	151042896	151042961	1000	-	.	gene_id "MSTRG.158310"; transcript_id "MSTRG.158310.81"; exon_number "9";
chr5	StringTie	exon	151045861	151045950	1000	-	.	gene_id "MSTRG.158310"; transcript_id "MSTRG.158310.81"; exon_number "10";
chr5	StringTie	exon	151049824	151049947	1000	-	.	gene_id "MSTRG.158310"; transcript_id "MSTRG.158310.81"; exon_number "11";
chr5	StringTie	exon	151052165	151052259	1000	-	.	gene_id "MSTRG.158310"; transcript_id "MSTRG.158310.81"; exon_number "12";
chr5	StringTie	exon	151056766	151056957	1000	-	.	gene_id "MSTRG.158310"; transcript_id "MSTRG.158310.81"; exon_number "13";
chr5	StringTie	exon	151060318	151060395	1000	-	.	gene_id "MSTRG.158310"; transcript_id "MSTRG.158310.81"; exon_number "14";
chr5	StringTie	exon	151062127	151062212	1000	-	.	gene_id "MSTRG.158310"; transcript_id "MSTRG.158310.81"; exon_number "15";
chr5	StringTie	exon	151063613	151063747	1000	-	.	gene_id "MSTRG.158310"; transcript_id "MSTRG.158310.81"; exon_number "16";
chr5	StringTie	exon	151064960	151065131	1000	-	.	gene_id "MSTRG.158310"; transcript_id "MSTRG.158310.81"; exon_number "17";
chr5	StringTie	exon	151080324	151080359	1000	-	.	gene_id "MSTRG.158310"; transcript_id "MSTRG.158310.81"; exon_number "18";
chr5	StringTie	exon	151080880	151081065	1000	-	.	gene_id "MSTRG.158310"; transcript_id "MSTRG.158310.81"; exon_number "19";
chr5	StringTie	transcript	151029883	151093577	1000	-	.	gene_id "MSTRG.158310"; transcript_id "MSTRG.158310.82";
chr5	StringTie	exon	151029883	151030747	1000	-	.	gene_id "MSTRG.158310"; transcript_id "MSTRG.158310.82"; exon_number "1";
chr5	StringTie	exon	151032287	151032383	1000	-	.	gene_id "MSTRG.158310"; transcript_id "MSTRG.158310.82"; exon_number "2";
chr5	StringTie	exon	151033608	151033811	1000	-	.	gene_id "MSTRG.158310"; transcript_id "MSTRG.158310.82"; exon_number "3";
chr5	StringTie	exon	151035002	151035067	1000	-	.	gene_id "MSTRG.158310"; transcript_id "MSTRG.158310.82"; exon_number "4";
chr5	StringTie	exon	151035582	151035707	1000	-	.	gene_id "MSTRG.158310"; transcript_id "MSTRG.158310.82"; exon_number "5";
chr5	StringTie	exon	151036790	151036921	1000	-	.	gene_id "MSTRG.158310"; transcript_id "MSTRG.158310.82"; exon_number "6";
chr5	StringTie	exon	151039097	151039225	1000	-	.	gene_id "MSTRG.158310"; transcript_id "MSTRG.158310.82"; exon_number "7";
chr5	StringTie	exon	151042540	151042671	1000	-	.	gene_id "MSTRG.158310"; transcript_id "MSTRG.158310.82"; exon_number "8";
chr5	StringTie	exon	151042896	151042961	1000	-	.	gene_id "MSTRG.158310"; transcript_id "MSTRG.158310.82"; exon_number "9";
chr5	StringTie	exon	151045861	151045950	1000	-	.	gene_id "MSTRG.158310"; transcript_id "MSTRG.158310.82"; exon_number "10";
chr5	StringTie	exon	151049824	151049947	1000	-	.	gene_id "MSTRG.158310"; transcript_id "MSTRG.158310.82"; exon_number "11";
chr5	StringTie	exon	151052165	151052259	1000	-	.	gene_id "MSTRG.158310"; transcript_id "MSTRG.158310.82"; exon_number "12";
chr5	StringTie	exon	151056766	151056957	1000	-	.	gene_id "MSTRG.158310"; transcript_id "MSTRG.158310.82"; exon_number "13";
chr5	StringTie	exon	151060318	151060395	1000	-	.	gene_id "MSTRG.158310"; transcript_id "MSTRG.158310.82"; exon_number "14";
chr5	StringTie	exon	151062127	151062212	1000	-	.	gene_id "MSTRG.158310"; transcript_id "MSTRG.158310.82"; exon_number "15";
chr5	StringTie	exon	151063613	151063747	1000	-	.	gene_id "MSTRG.158310"; transcript_id "MSTRG.158310.82"; exon_number "16";
chr5	StringTie	exon	151064960	151065131	1000	-	.	gene_id "MSTRG.158310"; transcript_id "MSTRG.158310.82"; exon_number "17";
chr5	StringTie	exon	151093438	151093577	1000	-	.	gene_id "MSTRG.158310"; transcript_id "MSTRG.158310.82"; exon_number "18";
chr5	StringTie	transcript	151029884	151081562	1000	-	.	gene_id "MSTRG.158310"; transcript_id "MSTRG.158310.83";
chr5	StringTie	exon	151029884	151030673	1000	-	.	gene_id "MSTRG.158310"; transcript_id "MSTRG.158310.83"; exon_number "1";
chr5	StringTie	exon	151032287	151032383	1000	-	.	gene_id "MSTRG.158310"; transcript_id "MSTRG.158310.83"; exon_number "2";
chr5	StringTie	exon	151033608	151033799	1000	-	.	gene_id "MSTRG.158310"; transcript_id "MSTRG.158310.83"; exon_number "3";
chr5	StringTie	exon	151035002	151035067	1000	-	.	gene_id "MSTRG.158310"; transcript_id "MSTRG.158310.83"; exon_number "4";
chr5	StringTie	exon	151035582	151035707	1000	-	.	gene_id "MSTRG.158310"; transcript_id "MSTRG.158310.83"; exon_number "5";
chr5	StringTie	exon	151036790	151036921	1000	-	.	gene_id "MSTRG.158310"; transcript_id "MSTRG.158310.83"; exon_number "6";
chr5	StringTie	exon	151039097	151039225	1000	-	.	gene_id "MSTRG.158310"; transcript_id "MSTRG.158310.83"; exon_number "7";
chr5	StringTie	exon	151042540	151042671	1000	-	.	gene_id "MSTRG.158310"; transcript_id "MSTRG.158310.83"; exon_number "8";
chr5	StringTie	exon	151042896	151042961	1000	-	.	gene_id "MSTRG.158310"; transcript_id "MSTRG.158310.83"; exon_number "9";
chr5	StringTie	exon	151045861	151045950	1000	-	.	gene_id "MSTRG.158310"; transcript_id "MSTRG.158310.83"; exon_number "10";
chr5	StringTie	exon	151049824	151049947	1000	-	.	gene_id "MSTRG.158310"; transcript_id "MSTRG.158310.83"; exon_number "11";
chr5	StringTie	exon	151052165	151052259	1000	-	.	gene_id "MSTRG.158310"; transcript_id "MSTRG.158310.83"; exon_number "12";
chr5	StringTie	exon	151056766	151056957	1000	-	.	gene_id "MSTRG.158310"; transcript_id "MSTRG.158310.83"; exon_number "13";
chr5	StringTie	exon	151062127	151062212	1000	-	.	gene_id "MSTRG.158310"; transcript_id "MSTRG.158310.83"; exon_number "14";
chr5	StringTie	exon	151063613	151063747	1000	-	.	gene_id "MSTRG.158310"; transcript_id "MSTRG.158310.83"; exon_number "15";
chr5	StringTie	exon	151080880	151081562	1000	-	.	gene_id "MSTRG.158310"; transcript_id "MSTRG.158310.83"; exon_number "16";
chr5	StringTie	transcript	151029884	151081055	1000	-	.	gene_id "MSTRG.158310"; transcript_id "MSTRG.158310.84";
chr5	StringTie	exon	151029884	151030673	1000	-	.	gene_id "MSTRG.158310"; transcript_id "MSTRG.158310.84"; exon_number "1";
chr5	StringTie	exon	151032287	151032383	1000	-	.	gene_id "MSTRG.158310"; transcript_id "MSTRG.158310.84"; exon_number "2";
chr5	StringTie	exon	151033608	151033811	1000	-	.	gene_id "MSTRG.158310"; transcript_id "MSTRG.158310.84"; exon_number "3";
chr5	StringTie	exon	151035002	151035067	1000	-	.	gene_id "MSTRG.158310"; transcript_id "MSTRG.158310.84"; exon_number "4";
chr5	StringTie	exon	151035582	151035707	1000	-	.	gene_id "MSTRG.158310"; transcript_id "MSTRG.158310.84"; exon_number "5";
chr5	StringTie	exon	151036790	151036921	1000	-	.	gene_id "MSTRG.158310"; transcript_id "MSTRG.158310.84"; exon_number "6";
chr5	StringTie	exon	151039097	151039225	1000	-	.	gene_id "MSTRG.158310"; transcript_id "MSTRG.158310.84"; exon_number "7";
chr5	StringTie	exon	151045861	151045950	1000	-	.	gene_id "MSTRG.158310"; transcript_id "MSTRG.158310.84"; exon_number "8";
chr5	StringTie	exon	151049824	151049947	1000	-	.	gene_id "MSTRG.158310"; transcript_id "MSTRG.158310.84"; exon_number "9";
chr5	StringTie	exon	151052165	151052259	1000	-	.	gene_id "MSTRG.158310"; transcript_id "MSTRG.158310.84"; exon_number "10";
chr5	StringTie	exon	151056802	151056957	1000	-	.	gene_id "MSTRG.158310"; transcript_id "MSTRG.158310.84"; exon_number "11";
chr5	StringTie	exon	151060318	151060395	1000	-	.	gene_id "MSTRG.158310"; transcript_id "MSTRG.158310.84"; exon_number "12";
chr5	StringTie	exon	151062127	151062212	1000	-	.	gene_id "MSTRG.158310"; transcript_id "MSTRG.158310.84"; exon_number "13";
chr5	StringTie	exon	151063613	151063747	1000	-	.	gene_id "MSTRG.158310"; transcript_id "MSTRG.158310.84"; exon_number "14";
chr5	StringTie	exon	151064960	151065131	1000	-	.	gene_id "MSTRG.158310"; transcript_id "MSTRG.158310.84"; exon_number "15";
chr5	StringTie	exon	151080324	151080359	1000	-	.	gene_id "MSTRG.158310"; transcript_id "MSTRG.158310.84"; exon_number "16";
chr5	StringTie	exon	151080880	151081055	1000	-	.	gene_id "MSTRG.158310"; transcript_id "MSTRG.158310.84"; exon_number "17";
chr5	StringTie	transcript	151029884	151081031	1000	-	.	gene_id "MSTRG.158310"; transcript_id "MSTRG.158310.85";
chr5	StringTie	exon	151029884	151030673	1000	-	.	gene_id "MSTRG.158310"; transcript_id "MSTRG.158310.85"; exon_number "1";
chr5	StringTie	exon	151032287	151032383	1000	-	.	gene_id "MSTRG.158310"; transcript_id "MSTRG.158310.85"; exon_number "2";
chr5	StringTie	exon	151033608	151033792	1000	-	.	gene_id "MSTRG.158310"; transcript_id "MSTRG.158310.85"; exon_number "3";
chr5	StringTie	exon	151035002	151035067	1000	-	.	gene_id "MSTRG.158310"; transcript_id "MSTRG.158310.85"; exon_number "4";
chr5	StringTie	exon	151035582	151035707	1000	-	.	gene_id "MSTRG.158310"; transcript_id "MSTRG.158310.85"; exon_number "5";
chr5	StringTie	exon	151036790	151036921	1000	-	.	gene_id "MSTRG.158310"; transcript_id "MSTRG.158310.85"; exon_number "6";
chr5	StringTie	exon	151039097	151039225	1000	-	.	gene_id "MSTRG.158310"; transcript_id "MSTRG.158310.85"; exon_number "7";
chr5	StringTie	exon	151042540	151042671	1000	-	.	gene_id "MSTRG.158310"; transcript_id "MSTRG.158310.85"; exon_number "8";
chr5	StringTie	exon	151042896	151042961	1000	-	.	gene_id "MSTRG.158310"; transcript_id "MSTRG.158310.85"; exon_number "9";
chr5	StringTie	exon	151045861	151045950	1000	-	.	gene_id "MSTRG.158310"; transcript_id "MSTRG.158310.85"; exon_number "10";
chr5	StringTie	exon	151049824	151049947	1000	-	.	gene_id "MSTRG.158310"; transcript_id "MSTRG.158310.85"; exon_number "11";
chr5	StringTie	exon	151052165	151052259	1000	-	.	gene_id "MSTRG.158310"; transcript_id "MSTRG.158310.85"; exon_number "12";
chr5	StringTie	exon	151056766	151056957	1000	-	.	gene_id "MSTRG.158310"; transcript_id "MSTRG.158310.85"; exon_number "13";
chr5	StringTie	exon	151060318	151060395	1000	-	.	gene_id "MSTRG.158310"; transcript_id "MSTRG.158310.85"; exon_number "14";
chr5	StringTie	exon	151062127	151062212	1000	-	.	gene_id "MSTRG.158310"; transcript_id "MSTRG.158310.85"; exon_number "15";
chr5	StringTie	exon	151063613	151063747	1000	-	.	gene_id "MSTRG.158310"; transcript_id "MSTRG.158310.85"; exon_number "16";
chr5	StringTie	exon	151080880	151081031	1000	-	.	gene_id "MSTRG.158310"; transcript_id "MSTRG.158310.85"; exon_number "17";
chr5	StringTie	transcript	151029884	151081056	1000	-	.	gene_id "MSTRG.158310"; transcript_id "MSTRG.158310.86";
chr5	StringTie	exon	151029884	151030747	1000	-	.	gene_id "MSTRG.158310"; transcript_id "MSTRG.158310.86"; exon_number "1";
chr5	StringTie	exon	151032287	151032383	1000	-	.	gene_id "MSTRG.158310"; transcript_id "MSTRG.158310.86"; exon_number "2";
chr5	StringTie	exon	151033604	151033799	1000	-	.	gene_id "MSTRG.158310"; transcript_id "MSTRG.158310.86"; exon_number "3";
chr5	StringTie	exon	151035002	151035067	1000	-	.	gene_id "MSTRG.158310"; transcript_id "MSTRG.158310.86"; exon_number "4";
chr5	StringTie	exon	151035582	151035707	1000	-	.	gene_id "MSTRG.158310"; transcript_id "MSTRG.158310.86"; exon_number "5";
chr5	StringTie	exon	151036790	151036921	1000	-	.	gene_id "MSTRG.158310"; transcript_id "MSTRG.158310.86"; exon_number "6";
chr5	StringTie	exon	151039097	151039225	1000	-	.	gene_id "MSTRG.158310"; transcript_id "MSTRG.158310.86"; exon_number "7";
chr5	StringTie	exon	151042540	151042671	1000	-	.	gene_id "MSTRG.158310"; transcript_id "MSTRG.158310.86"; exon_number "8";
chr5	StringTie	exon	151042896	151042961	1000	-	.	gene_id "MSTRG.158310"; transcript_id "MSTRG.158310.86"; exon_number "9";
chr5	StringTie	exon	151045861	151045950	1000	-	.	gene_id "MSTRG.158310"; transcript_id "MSTRG.158310.86"; exon_number "10";
chr5	StringTie	exon	151049824	151049947	1000	-	.	gene_id "MSTRG.158310"; transcript_id "MSTRG.158310.86"; exon_number "11";
chr5	StringTie	exon	151052165	151052259	1000	-	.	gene_id "MSTRG.158310"; transcript_id "MSTRG.158310.86"; exon_number "12";
chr5	StringTie	exon	151056766	151056957	1000	-	.	gene_id "MSTRG.158310"; transcript_id "MSTRG.158310.86"; exon_number "13";
chr5	StringTie	exon	151060318	151060395	1000	-	.	gene_id "MSTRG.158310"; transcript_id "MSTRG.158310.86"; exon_number "14";
chr5	StringTie	exon	151062127	151062212	1000	-	.	gene_id "MSTRG.158310"; transcript_id "MSTRG.158310.86"; exon_number "15";
chr5	StringTie	exon	151063613	151063747	1000	-	.	gene_id "MSTRG.158310"; transcript_id "MSTRG.158310.86"; exon_number "16";
chr5	StringTie	exon	151080880	151081056	1000	-	.	gene_id "MSTRG.158310"; transcript_id "MSTRG.158310.86"; exon_number "17";
chr5	StringTie	transcript	151029884	151081055	1000	-	.	gene_id "MSTRG.158310"; transcript_id "MSTRG.158310.87";
chr5	StringTie	exon	151029884	151030747	1000	-	.	gene_id "MSTRG.158310"; transcript_id "MSTRG.158310.87"; exon_number "1";
chr5	StringTie	exon	151032287	151032383	1000	-	.	gene_id "MSTRG.158310"; transcript_id "MSTRG.158310.87"; exon_number "2";
chr5	StringTie	exon	151033608	151033811	1000	-	.	gene_id "MSTRG.158310"; transcript_id "MSTRG.158310.87"; exon_number "3";
chr5	StringTie	exon	151035002	151035067	1000	-	.	gene_id "MSTRG.158310"; transcript_id "MSTRG.158310.87"; exon_number "4";
chr5	StringTie	exon	151035582	151035707	1000	-	.	gene_id "MSTRG.158310"; transcript_id "MSTRG.158310.87"; exon_number "5";
chr5	StringTie	exon	151036790	151036921	1000	-	.	gene_id "MSTRG.158310"; transcript_id "MSTRG.158310.87"; exon_number "6";
chr5	StringTie	exon	151039097	151039225	1000	-	.	gene_id "MSTRG.158310"; transcript_id "MSTRG.158310.87"; exon_number "7";
chr5	StringTie	exon	151042540	151042671	1000	-	.	gene_id "MSTRG.158310"; transcript_id "MSTRG.158310.87"; exon_number "8";
chr5	StringTie	exon	151042896	151042961	1000	-	.	gene_id "MSTRG.158310"; transcript_id "MSTRG.158310.87"; exon_number "9";
chr5	StringTie	exon	151045861	151045950	1000	-	.	gene_id "MSTRG.158310"; transcript_id "MSTRG.158310.87"; exon_number "10";
chr5	StringTie	exon	151049824	151049947	1000	-	.	gene_id "MSTRG.158310"; transcript_id "MSTRG.158310.87"; exon_number "11";
chr5	StringTie	exon	151052165	151052259	1000	-	.	gene_id "MSTRG.158310"; transcript_id "MSTRG.158310.87"; exon_number "12";
chr5	StringTie	exon	151056766	151056957	1000	-	.	gene_id "MSTRG.158310"; transcript_id "MSTRG.158310.87"; exon_number "13";
chr5	StringTie	exon	151060318	151060395	1000	-	.	gene_id "MSTRG.158310"; transcript_id "MSTRG.158310.87"; exon_number "14";
chr5	StringTie	exon	151062129	151062212	1000	-	.	gene_id "MSTRG.158310"; transcript_id "MSTRG.158310.87"; exon_number "15";
chr5	StringTie	exon	151063613	151063747	1000	-	.	gene_id "MSTRG.158310"; transcript_id "MSTRG.158310.87"; exon_number "16";
chr5	StringTie	exon	151064960	151065131	1000	-	.	gene_id "MSTRG.158310"; transcript_id "MSTRG.158310.87"; exon_number "17";
chr5	StringTie	exon	151080149	151080359	1000	-	.	gene_id "MSTRG.158310"; transcript_id "MSTRG.158310.87"; exon_number "18";
chr5	StringTie	exon	151080880	151081055	1000	-	.	gene_id "MSTRG.158310"; transcript_id "MSTRG.158310.87"; exon_number "19";
chr5	StringTie	transcript	151029884	151081034	1000	-	.	gene_id "MSTRG.158310"; transcript_id "MSTRG.158310.88";
chr5	StringTie	exon	151029884	151030747	1000	-	.	gene_id "MSTRG.158310"; transcript_id "MSTRG.158310.88"; exon_number "1";
chr5	StringTie	exon	151032287	151032383	1000	-	.	gene_id "MSTRG.158310"; transcript_id "MSTRG.158310.88"; exon_number "2";
chr5	StringTie	exon	151033608	151033799	1000	-	.	gene_id "MSTRG.158310"; transcript_id "MSTRG.158310.88"; exon_number "3";
chr5	StringTie	exon	151035002	151035067	1000	-	.	gene_id "MSTRG.158310"; transcript_id "MSTRG.158310.88"; exon_number "4";
chr5	StringTie	exon	151035582	151035707	1000	-	.	gene_id "MSTRG.158310"; transcript_id "MSTRG.158310.88"; exon_number "5";
chr5	StringTie	exon	151036790	151036921	1000	-	.	gene_id "MSTRG.158310"; transcript_id "MSTRG.158310.88"; exon_number "6";
chr5	StringTie	exon	151039097	151039225	1000	-	.	gene_id "MSTRG.158310"; transcript_id "MSTRG.158310.88"; exon_number "7";
chr5	StringTie	exon	151042540	151042671	1000	-	.	gene_id "MSTRG.158310"; transcript_id "MSTRG.158310.88"; exon_number "8";
chr5	StringTie	exon	151042896	151042961	1000	-	.	gene_id "MSTRG.158310"; transcript_id "MSTRG.158310.88"; exon_number "9";
chr5	StringTie	exon	151045861	151045950	1000	-	.	gene_id "MSTRG.158310"; transcript_id "MSTRG.158310.88"; exon_number "10";
chr5	StringTie	exon	151049824	151049947	1000	-	.	gene_id "MSTRG.158310"; transcript_id "MSTRG.158310.88"; exon_number "11";
chr5	StringTie	exon	151052165	151052259	1000	-	.	gene_id "MSTRG.158310"; transcript_id "MSTRG.158310.88"; exon_number "12";
chr5	StringTie	exon	151056802	151056957	1000	-	.	gene_id "MSTRG.158310"; transcript_id "MSTRG.158310.88"; exon_number "13";
chr5	StringTie	exon	151060318	151060395	1000	-	.	gene_id "MSTRG.158310"; transcript_id "MSTRG.158310.88"; exon_number "14";
chr5	StringTie	exon	151062127	151062212	1000	-	.	gene_id "MSTRG.158310"; transcript_id "MSTRG.158310.88"; exon_number "15";
chr5	StringTie	exon	151063613	151063747	1000	-	.	gene_id "MSTRG.158310"; transcript_id "MSTRG.158310.88"; exon_number "16";
chr5	StringTie	exon	151064960	151065131	1000	-	.	gene_id "MSTRG.158310"; transcript_id "MSTRG.158310.88"; exon_number "17";
chr5	StringTie	exon	151080324	151080359	1000	-	.	gene_id "MSTRG.158310"; transcript_id "MSTRG.158310.88"; exon_number "18";
chr5	StringTie	exon	151080880	151081034	1000	-	.	gene_id "MSTRG.158310"; transcript_id "MSTRG.158310.88"; exon_number "19";
chr5	StringTie	transcript	151029886	151158544	1000	-	.	gene_id "MSTRG.158310"; transcript_id "MSTRG.158310.89";
chr5	StringTie	exon	151029886	151030673	1000	-	.	gene_id "MSTRG.158310"; transcript_id "MSTRG.158310.89"; exon_number "1";
chr5	StringTie	exon	151032287	151032400	1000	-	.	gene_id "MSTRG.158310"; transcript_id "MSTRG.158310.89"; exon_number "2";
chr5	StringTie	exon	151033608	151033799	1000	-	.	gene_id "MSTRG.158310"; transcript_id "MSTRG.158310.89"; exon_number "3";
chr5	StringTie	exon	151035002	151035067	1000	-	.	gene_id "MSTRG.158310"; transcript_id "MSTRG.158310.89"; exon_number "4";
chr5	StringTie	exon	151035582	151035707	1000	-	.	gene_id "MSTRG.158310"; transcript_id "MSTRG.158310.89"; exon_number "5";
chr5	StringTie	exon	151036790	151036921	1000	-	.	gene_id "MSTRG.158310"; transcript_id "MSTRG.158310.89"; exon_number "6";
chr5	StringTie	exon	151039097	151039225	1000	-	.	gene_id "MSTRG.158310"; transcript_id "MSTRG.158310.89"; exon_number "7";
chr5	StringTie	exon	151042540	151042671	1000	-	.	gene_id "MSTRG.158310"; transcript_id "MSTRG.158310.89"; exon_number "8";
chr5	StringTie	exon	151042896	151042961	1000	-	.	gene_id "MSTRG.158310"; transcript_id "MSTRG.158310.89"; exon_number "9";
chr5	StringTie	exon	151045861	151045950	1000	-	.	gene_id "MSTRG.158310"; transcript_id "MSTRG.158310.89"; exon_number "10";
chr5	StringTie	exon	151049824	151049947	1000	-	.	gene_id "MSTRG.158310"; transcript_id "MSTRG.158310.89"; exon_number "11";
chr5	StringTie	exon	151052165	151052259	1000	-	.	gene_id "MSTRG.158310"; transcript_id "MSTRG.158310.89"; exon_number "12";
chr5	StringTie	exon	151056766	151056957	1000	-	.	gene_id "MSTRG.158310"; transcript_id "MSTRG.158310.89"; exon_number "13";
chr5	StringTie	exon	151060318	151060395	1000	-	.	gene_id "MSTRG.158310"; transcript_id "MSTRG.158310.89"; exon_number "14";
chr5	StringTie	exon	151062127	151062212	1000	-	.	gene_id "MSTRG.158310"; transcript_id "MSTRG.158310.89"; exon_number "15";
chr5	StringTie	exon	151063613	151063747	1000	-	.	gene_id "MSTRG.158310"; transcript_id "MSTRG.158310.89"; exon_number "16";
chr5	StringTie	exon	151064960	151065131	1000	-	.	gene_id "MSTRG.158310"; transcript_id "MSTRG.158310.89"; exon_number "17";
chr5	StringTie	exon	151093438	151101507	1000	-	.	gene_id "MSTRG.158310"; transcript_id "MSTRG.158310.89"; exon_number "18";
chr5	StringTie	exon	151103570	151103692	1000	-	.	gene_id "MSTRG.158310"; transcript_id "MSTRG.158310.89"; exon_number "19";
chr5	StringTie	exon	151105245	151105303	1000	-	.	gene_id "MSTRG.158310"; transcript_id "MSTRG.158310.89"; exon_number "20";
chr5	StringTie	exon	151108455	151108550	1000	-	.	gene_id "MSTRG.158310"; transcript_id "MSTRG.158310.89"; exon_number "21";
chr5	StringTie	exon	151109753	151109846	1000	-	.	gene_id "MSTRG.158310"; transcript_id "MSTRG.158310.89"; exon_number "22";
chr5	StringTie	exon	151110627	151110644	1000	-	.	gene_id "MSTRG.158310"; transcript_id "MSTRG.158310.89"; exon_number "23";
chr5	StringTie	exon	151117127	151117180	1000	-	.	gene_id "MSTRG.158310"; transcript_id "MSTRG.158310.89"; exon_number "24";
chr5	StringTie	exon	151117758	151117837	1000	-	.	gene_id "MSTRG.158310"; transcript_id "MSTRG.158310.89"; exon_number "25";
chr5	StringTie	exon	151119300	151119390	1000	-	.	gene_id "MSTRG.158310"; transcript_id "MSTRG.158310.89"; exon_number "26";
chr5	StringTie	exon	151122147	151122260	1000	-	.	gene_id "MSTRG.158310"; transcript_id "MSTRG.158310.89"; exon_number "27";
chr5	StringTie	exon	151122917	151123011	1000	-	.	gene_id "MSTRG.158310"; transcript_id "MSTRG.158310.89"; exon_number "28";
chr5	StringTie	exon	151124286	151124367	1000	-	.	gene_id "MSTRG.158310"; transcript_id "MSTRG.158310.89"; exon_number "29";
chr5	StringTie	exon	151126402	151126480	1000	-	.	gene_id "MSTRG.158310"; transcript_id "MSTRG.158310.89"; exon_number "30";
chr5	StringTie	exon	151128181	151128239	1000	-	.	gene_id "MSTRG.158310"; transcript_id "MSTRG.158310.89"; exon_number "31";
chr5	StringTie	exon	151129407	151129529	1000	-	.	gene_id "MSTRG.158310"; transcript_id "MSTRG.158310.89"; exon_number "32";
chr5	StringTie	exon	151131231	151131289	1000	-	.	gene_id "MSTRG.158310"; transcript_id "MSTRG.158310.89"; exon_number "33";
chr5	StringTie	exon	151132476	151132571	1000	-	.	gene_id "MSTRG.158310"; transcript_id "MSTRG.158310.89"; exon_number "34";
chr5	StringTie	exon	151133094	151133187	1000	-	.	gene_id "MSTRG.158310"; transcript_id "MSTRG.158310.89"; exon_number "35";
chr5	StringTie	exon	151134427	151134483	1000	-	.	gene_id "MSTRG.158310"; transcript_id "MSTRG.158310.89"; exon_number "36";
chr5	StringTie	exon	151136256	151136335	1000	-	.	gene_id "MSTRG.158310"; transcript_id "MSTRG.158310.89"; exon_number "37";
chr5	StringTie	exon	151137231	151137321	1000	-	.	gene_id "MSTRG.158310"; transcript_id "MSTRG.158310.89"; exon_number "38";
chr5	StringTie	exon	151138678	151138791	1000	-	.	gene_id "MSTRG.158310"; transcript_id "MSTRG.158310.89"; exon_number "39";
chr5	StringTie	exon	151139353	151139447	1000	-	.	gene_id "MSTRG.158310"; transcript_id "MSTRG.158310.89"; exon_number "40";
chr5	StringTie	exon	151140153	151140243	1000	-	.	gene_id "MSTRG.158310"; transcript_id "MSTRG.158310.89"; exon_number "41";
chr5	StringTie	exon	151147884	151147926	1000	-	.	gene_id "MSTRG.158310"; transcript_id "MSTRG.158310.89"; exon_number "42";
chr5	StringTie	exon	151157680	151158318	1000	-	.	gene_id "MSTRG.158310"; transcript_id "MSTRG.158310.89"; exon_number "43";
chr5	StringTie	exon	151158428	151158544	1000	-	.	gene_id "MSTRG.158310"; transcript_id "MSTRG.158310.89"; exon_number "44";
chr5	StringTie	transcript	151029097	151081071	1000	-	.	gene_id "MSTRG.158310"; transcript_id "MSTRG.158310.9";
chr5	StringTie	exon	151029097	151030673	1000	-	.	gene_id "MSTRG.158310"; transcript_id "MSTRG.158310.9"; exon_number "1";
chr5	StringTie	exon	151032287	151032400	1000	-	.	gene_id "MSTRG.158310"; transcript_id "MSTRG.158310.9"; exon_number "2";
chr5	StringTie	exon	151033608	151033799	1000	-	.	gene_id "MSTRG.158310"; transcript_id "MSTRG.158310.9"; exon_number "3";
chr5	StringTie	exon	151035002	151035067	1000	-	.	gene_id "MSTRG.158310"; transcript_id "MSTRG.158310.9"; exon_number "4";
chr5	StringTie	exon	151035582	151035707	1000	-	.	gene_id "MSTRG.158310"; transcript_id "MSTRG.158310.9"; exon_number "5";
chr5	StringTie	exon	151036790	151036921	1000	-	.	gene_id "MSTRG.158310"; transcript_id "MSTRG.158310.9"; exon_number "6";
chr5	StringTie	exon	151039097	151039225	1000	-	.	gene_id "MSTRG.158310"; transcript_id "MSTRG.158310.9"; exon_number "7";
chr5	StringTie	exon	151042540	151042671	1000	-	.	gene_id "MSTRG.158310"; transcript_id "MSTRG.158310.9"; exon_number "8";
chr5	StringTie	exon	151042896	151042961	1000	-	.	gene_id "MSTRG.158310"; transcript_id "MSTRG.158310.9"; exon_number "9";
chr5	StringTie	exon	151045861	151045950	1000	-	.	gene_id "MSTRG.158310"; transcript_id "MSTRG.158310.9"; exon_number "10";
chr5	StringTie	exon	151049824	151049947	1000	-	.	gene_id "MSTRG.158310"; transcript_id "MSTRG.158310.9"; exon_number "11";
chr5	StringTie	exon	151052165	151052259	1000	-	.	gene_id "MSTRG.158310"; transcript_id "MSTRG.158310.9"; exon_number "12";
chr5	StringTie	exon	151056766	151056957	1000	-	.	gene_id "MSTRG.158310"; transcript_id "MSTRG.158310.9"; exon_number "13";
chr5	StringTie	exon	151060318	151060395	1000	-	.	gene_id "MSTRG.158310"; transcript_id "MSTRG.158310.9"; exon_number "14";
chr5	StringTie	exon	151062127	151062212	1000	-	.	gene_id "MSTRG.158310"; transcript_id "MSTRG.158310.9"; exon_number "15";
chr5	StringTie	exon	151063613	151063747	1000	-	.	gene_id "MSTRG.158310"; transcript_id "MSTRG.158310.9"; exon_number "16";
chr5	StringTie	exon	151064960	151065127	1000	-	.	gene_id "MSTRG.158310"; transcript_id "MSTRG.158310.9"; exon_number "17";
chr5	StringTie	exon	151080880	151081071	1000	-	.	gene_id "MSTRG.158310"; transcript_id "MSTRG.158310.9"; exon_number "18";
chr5	StringTie	transcript	151029886	151078310	1000	-	.	gene_id "MSTRG.158310"; transcript_id "MSTRG.158310.90";
chr5	StringTie	exon	151029886	151030747	1000	-	.	gene_id "MSTRG.158310"; transcript_id "MSTRG.158310.90"; exon_number "1";
chr5	StringTie	exon	151032287	151032383	1000	-	.	gene_id "MSTRG.158310"; transcript_id "MSTRG.158310.90"; exon_number "2";
chr5	StringTie	exon	151033608	151033792	1000	-	.	gene_id "MSTRG.158310"; transcript_id "MSTRG.158310.90"; exon_number "3";
chr5	StringTie	exon	151035002	151035067	1000	-	.	gene_id "MSTRG.158310"; transcript_id "MSTRG.158310.90"; exon_number "4";
chr5	StringTie	exon	151035582	151035707	1000	-	.	gene_id "MSTRG.158310"; transcript_id "MSTRG.158310.90"; exon_number "5";
chr5	StringTie	exon	151036790	151036921	1000	-	.	gene_id "MSTRG.158310"; transcript_id "MSTRG.158310.90"; exon_number "6";
chr5	StringTie	exon	151039097	151039225	1000	-	.	gene_id "MSTRG.158310"; transcript_id "MSTRG.158310.90"; exon_number "7";
chr5	StringTie	exon	151042540	151042671	1000	-	.	gene_id "MSTRG.158310"; transcript_id "MSTRG.158310.90"; exon_number "8";
chr5	StringTie	exon	151042896	151042961	1000	-	.	gene_id "MSTRG.158310"; transcript_id "MSTRG.158310.90"; exon_number "9";
chr5	StringTie	exon	151045861	151045950	1000	-	.	gene_id "MSTRG.158310"; transcript_id "MSTRG.158310.90"; exon_number "10";
chr5	StringTie	exon	151049824	151049947	1000	-	.	gene_id "MSTRG.158310"; transcript_id "MSTRG.158310.90"; exon_number "11";
chr5	StringTie	exon	151052165	151052259	1000	-	.	gene_id "MSTRG.158310"; transcript_id "MSTRG.158310.90"; exon_number "12";
chr5	StringTie	exon	151056766	151056957	1000	-	.	gene_id "MSTRG.158310"; transcript_id "MSTRG.158310.90"; exon_number "13";
chr5	StringTie	exon	151060318	151060395	1000	-	.	gene_id "MSTRG.158310"; transcript_id "MSTRG.158310.90"; exon_number "14";
chr5	StringTie	exon	151062127	151062212	1000	-	.	gene_id "MSTRG.158310"; transcript_id "MSTRG.158310.90"; exon_number "15";
chr5	StringTie	exon	151063613	151063747	1000	-	.	gene_id "MSTRG.158310"; transcript_id "MSTRG.158310.90"; exon_number "16";
chr5	StringTie	exon	151064960	151065131	1000	-	.	gene_id "MSTRG.158310"; transcript_id "MSTRG.158310.90"; exon_number "17";
chr5	StringTie	exon	151078189	151078310	1000	-	.	gene_id "MSTRG.158310"; transcript_id "MSTRG.158310.90"; exon_number "18";
chr5	StringTie	transcript	151029886	151157859	1000	-	.	gene_id "MSTRG.158310"; transcript_id "MSTRG.158310.91";
chr5	StringTie	exon	151029886	151030673	1000	-	.	gene_id "MSTRG.158310"; transcript_id "MSTRG.158310.91"; exon_number "1";
chr5	StringTie	exon	151032287	151032383	1000	-	.	gene_id "MSTRG.158310"; transcript_id "MSTRG.158310.91"; exon_number "2";
chr5	StringTie	exon	151033608	151033799	1000	-	.	gene_id "MSTRG.158310"; transcript_id "MSTRG.158310.91"; exon_number "3";
chr5	StringTie	exon	151035002	151035067	1000	-	.	gene_id "MSTRG.158310"; transcript_id "MSTRG.158310.91"; exon_number "4";
chr5	StringTie	exon	151035582	151035701	1000	-	.	gene_id "MSTRG.158310"; transcript_id "MSTRG.158310.91"; exon_number "5";
chr5	StringTie	exon	151036790	151036921	1000	-	.	gene_id "MSTRG.158310"; transcript_id "MSTRG.158310.91"; exon_number "6";
chr5	StringTie	exon	151039097	151039225	1000	-	.	gene_id "MSTRG.158310"; transcript_id "MSTRG.158310.91"; exon_number "7";
chr5	StringTie	exon	151042540	151042671	1000	-	.	gene_id "MSTRG.158310"; transcript_id "MSTRG.158310.91"; exon_number "8";
chr5	StringTie	exon	151042896	151042961	1000	-	.	gene_id "MSTRG.158310"; transcript_id "MSTRG.158310.91"; exon_number "9";
chr5	StringTie	exon	151045861	151045950	1000	-	.	gene_id "MSTRG.158310"; transcript_id "MSTRG.158310.91"; exon_number "10";
chr5	StringTie	exon	151049824	151049947	1000	-	.	gene_id "MSTRG.158310"; transcript_id "MSTRG.158310.91"; exon_number "11";
chr5	StringTie	exon	151052165	151052259	1000	-	.	gene_id "MSTRG.158310"; transcript_id "MSTRG.158310.91"; exon_number "12";
chr5	StringTie	exon	151056766	151056957	1000	-	.	gene_id "MSTRG.158310"; transcript_id "MSTRG.158310.91"; exon_number "13";
chr5	StringTie	exon	151060318	151060395	1000	-	.	gene_id "MSTRG.158310"; transcript_id "MSTRG.158310.91"; exon_number "14";
chr5	StringTie	exon	151062127	151062212	1000	-	.	gene_id "MSTRG.158310"; transcript_id "MSTRG.158310.91"; exon_number "15";
chr5	StringTie	exon	151063613	151063747	1000	-	.	gene_id "MSTRG.158310"; transcript_id "MSTRG.158310.91"; exon_number "16";
chr5	StringTie	exon	151064960	151065131	1000	-	.	gene_id "MSTRG.158310"; transcript_id "MSTRG.158310.91"; exon_number "17";
chr5	StringTie	exon	151093438	151101507	1000	-	.	gene_id "MSTRG.158310"; transcript_id "MSTRG.158310.91"; exon_number "18";
chr5	StringTie	exon	151103570	151103692	1000	-	.	gene_id "MSTRG.158310"; transcript_id "MSTRG.158310.91"; exon_number "19";
chr5	StringTie	exon	151105245	151105303	1000	-	.	gene_id "MSTRG.158310"; transcript_id "MSTRG.158310.91"; exon_number "20";
chr5	StringTie	exon	151108455	151108550	1000	-	.	gene_id "MSTRG.158310"; transcript_id "MSTRG.158310.91"; exon_number "21";
chr5	StringTie	exon	151109753	151109846	1000	-	.	gene_id "MSTRG.158310"; transcript_id "MSTRG.158310.91"; exon_number "22";
chr5	StringTie	exon	151117127	151117180	1000	-	.	gene_id "MSTRG.158310"; transcript_id "MSTRG.158310.91"; exon_number "23";
chr5	StringTie	exon	151117758	151117837	1000	-	.	gene_id "MSTRG.158310"; transcript_id "MSTRG.158310.91"; exon_number "24";
chr5	StringTie	exon	151119300	151119390	1000	-	.	gene_id "MSTRG.158310"; transcript_id "MSTRG.158310.91"; exon_number "25";
chr5	StringTie	exon	151122147	151122260	1000	-	.	gene_id "MSTRG.158310"; transcript_id "MSTRG.158310.91"; exon_number "26";
chr5	StringTie	exon	151122917	151123011	1000	-	.	gene_id "MSTRG.158310"; transcript_id "MSTRG.158310.91"; exon_number "27";
chr5	StringTie	exon	151124286	151124367	1000	-	.	gene_id "MSTRG.158310"; transcript_id "MSTRG.158310.91"; exon_number "28";
chr5	StringTie	exon	151126402	151126480	1000	-	.	gene_id "MSTRG.158310"; transcript_id "MSTRG.158310.91"; exon_number "29";
chr5	StringTie	exon	151128181	151128239	1000	-	.	gene_id "MSTRG.158310"; transcript_id "MSTRG.158310.91"; exon_number "30";
chr5	StringTie	exon	151129407	151129529	1000	-	.	gene_id "MSTRG.158310"; transcript_id "MSTRG.158310.91"; exon_number "31";
chr5	StringTie	exon	151131231	151131289	1000	-	.	gene_id "MSTRG.158310"; transcript_id "MSTRG.158310.91"; exon_number "32";
chr5	StringTie	exon	151132476	151132571	1000	-	.	gene_id "MSTRG.158310"; transcript_id "MSTRG.158310.91"; exon_number "33";
chr5	StringTie	exon	151133094	151133187	1000	-	.	gene_id "MSTRG.158310"; transcript_id "MSTRG.158310.91"; exon_number "34";
chr5	StringTie	exon	151134427	151134483	1000	-	.	gene_id "MSTRG.158310"; transcript_id "MSTRG.158310.91"; exon_number "35";
chr5	StringTie	exon	151136256	151136335	1000	-	.	gene_id "MSTRG.158310"; transcript_id "MSTRG.158310.91"; exon_number "36";
chr5	StringTie	exon	151137231	151137321	1000	-	.	gene_id "MSTRG.158310"; transcript_id "MSTRG.158310.91"; exon_number "37";
chr5	StringTie	exon	151138678	151138752	1000	-	.	gene_id "MSTRG.158310"; transcript_id "MSTRG.158310.91"; exon_number "38";
chr5	StringTie	exon	151139353	151139447	1000	-	.	gene_id "MSTRG.158310"; transcript_id "MSTRG.158310.91"; exon_number "39";
chr5	StringTie	exon	151140153	151140243	1000	-	.	gene_id "MSTRG.158310"; transcript_id "MSTRG.158310.91"; exon_number "40";
chr5	StringTie	exon	151147884	151147926	1000	-	.	gene_id "MSTRG.158310"; transcript_id "MSTRG.158310.91"; exon_number "41";
chr5	StringTie	exon	151157680	151157859	1000	-	.	gene_id "MSTRG.158310"; transcript_id "MSTRG.158310.91"; exon_number "42";
chr5	StringTie	transcript	151029887	151078216	1000	-	.	gene_id "MSTRG.158310"; transcript_id "MSTRG.158310.92";
chr5	StringTie	exon	151029887	151030747	1000	-	.	gene_id "MSTRG.158310"; transcript_id "MSTRG.158310.92"; exon_number "1";
chr5	StringTie	exon	151032287	151032383	1000	-	.	gene_id "MSTRG.158310"; transcript_id "MSTRG.158310.92"; exon_number "2";
chr5	StringTie	exon	151033608	151033799	1000	-	.	gene_id "MSTRG.158310"; transcript_id "MSTRG.158310.92"; exon_number "3";
chr5	StringTie	exon	151035002	151035067	1000	-	.	gene_id "MSTRG.158310"; transcript_id "MSTRG.158310.92"; exon_number "4";
chr5	StringTie	exon	151035582	151035707	1000	-	.	gene_id "MSTRG.158310"; transcript_id "MSTRG.158310.92"; exon_number "5";
chr5	StringTie	exon	151036790	151036921	1000	-	.	gene_id "MSTRG.158310"; transcript_id "MSTRG.158310.92"; exon_number "6";
chr5	StringTie	exon	151039097	151039225	1000	-	.	gene_id "MSTRG.158310"; transcript_id "MSTRG.158310.92"; exon_number "7";
chr5	StringTie	exon	151042540	151042671	1000	-	.	gene_id "MSTRG.158310"; transcript_id "MSTRG.158310.92"; exon_number "8";
chr5	StringTie	exon	151042896	151042961	1000	-	.	gene_id "MSTRG.158310"; transcript_id "MSTRG.158310.92"; exon_number "9";
chr5	StringTie	exon	151045861	151045950	1000	-	.	gene_id "MSTRG.158310"; transcript_id "MSTRG.158310.92"; exon_number "10";
chr5	StringTie	exon	151049824	151049947	1000	-	.	gene_id "MSTRG.158310"; transcript_id "MSTRG.158310.92"; exon_number "11";
chr5	StringTie	exon	151052165	151052259	1000	-	.	gene_id "MSTRG.158310"; transcript_id "MSTRG.158310.92"; exon_number "12";
chr5	StringTie	exon	151056766	151056957	1000	-	.	gene_id "MSTRG.158310"; transcript_id "MSTRG.158310.92"; exon_number "13";
chr5	StringTie	exon	151062127	151062212	1000	-	.	gene_id "MSTRG.158310"; transcript_id "MSTRG.158310.92"; exon_number "14";
chr5	StringTie	exon	151063613	151063747	1000	-	.	gene_id "MSTRG.158310"; transcript_id "MSTRG.158310.92"; exon_number "15";
chr5	StringTie	exon	151064960	151065131	1000	-	.	gene_id "MSTRG.158310"; transcript_id "MSTRG.158310.92"; exon_number "16";
chr5	StringTie	exon	151078189	151078216	1000	-	.	gene_id "MSTRG.158310"; transcript_id "MSTRG.158310.92"; exon_number "17";
chr5	StringTie	transcript	151029888	151087264	1000	-	.	gene_id "MSTRG.158310"; transcript_id "MSTRG.158310.93";
chr5	StringTie	exon	151029888	151030747	1000	-	.	gene_id "MSTRG.158310"; transcript_id "MSTRG.158310.93"; exon_number "1";
chr5	StringTie	exon	151032287	151032394	1000	-	.	gene_id "MSTRG.158310"; transcript_id "MSTRG.158310.93"; exon_number "2";
chr5	StringTie	exon	151033608	151033799	1000	-	.	gene_id "MSTRG.158310"; transcript_id "MSTRG.158310.93"; exon_number "3";
chr5	StringTie	exon	151035002	151035067	1000	-	.	gene_id "MSTRG.158310"; transcript_id "MSTRG.158310.93"; exon_number "4";
chr5	StringTie	exon	151035582	151035701	1000	-	.	gene_id "MSTRG.158310"; transcript_id "MSTRG.158310.93"; exon_number "5";
chr5	StringTie	exon	151036790	151036921	1000	-	.	gene_id "MSTRG.158310"; transcript_id "MSTRG.158310.93"; exon_number "6";
chr5	StringTie	exon	151039097	151039225	1000	-	.	gene_id "MSTRG.158310"; transcript_id "MSTRG.158310.93"; exon_number "7";
chr5	StringTie	exon	151042540	151042671	1000	-	.	gene_id "MSTRG.158310"; transcript_id "MSTRG.158310.93"; exon_number "8";
chr5	StringTie	exon	151042896	151042961	1000	-	.	gene_id "MSTRG.158310"; transcript_id "MSTRG.158310.93"; exon_number "9";
chr5	StringTie	exon	151045861	151045950	1000	-	.	gene_id "MSTRG.158310"; transcript_id "MSTRG.158310.93"; exon_number "10";
chr5	StringTie	exon	151049824	151049947	1000	-	.	gene_id "MSTRG.158310"; transcript_id "MSTRG.158310.93"; exon_number "11";
chr5	StringTie	exon	151052165	151052259	1000	-	.	gene_id "MSTRG.158310"; transcript_id "MSTRG.158310.93"; exon_number "12";
chr5	StringTie	exon	151056802	151056957	1000	-	.	gene_id "MSTRG.158310"; transcript_id "MSTRG.158310.93"; exon_number "13";
chr5	StringTie	exon	151060318	151060395	1000	-	.	gene_id "MSTRG.158310"; transcript_id "MSTRG.158310.93"; exon_number "14";
chr5	StringTie	exon	151062127	151062212	1000	-	.	gene_id "MSTRG.158310"; transcript_id "MSTRG.158310.93"; exon_number "15";
chr5	StringTie	exon	151063613	151063747	1000	-	.	gene_id "MSTRG.158310"; transcript_id "MSTRG.158310.93"; exon_number "16";
chr5	StringTie	exon	151064960	151065131	1000	-	.	gene_id "MSTRG.158310"; transcript_id "MSTRG.158310.93"; exon_number "17";
chr5	StringTie	exon	151087085	151087264	1000	-	.	gene_id "MSTRG.158310"; transcript_id "MSTRG.158310.93"; exon_number "18";
chr5	StringTie	transcript	151029889	151087256	1000	-	.	gene_id "MSTRG.158310"; transcript_id "MSTRG.158310.94";
chr5	StringTie	exon	151029889	151030747	1000	-	.	gene_id "MSTRG.158310"; transcript_id "MSTRG.158310.94"; exon_number "1";
chr5	StringTie	exon	151032287	151032383	1000	-	.	gene_id "MSTRG.158310"; transcript_id "MSTRG.158310.94"; exon_number "2";
chr5	StringTie	exon	151033608	151033811	1000	-	.	gene_id "MSTRG.158310"; transcript_id "MSTRG.158310.94"; exon_number "3";
chr5	StringTie	exon	151035002	151035067	1000	-	.	gene_id "MSTRG.158310"; transcript_id "MSTRG.158310.94"; exon_number "4";
chr5	StringTie	exon	151035582	151035707	1000	-	.	gene_id "MSTRG.158310"; transcript_id "MSTRG.158310.94"; exon_number "5";
chr5	StringTie	exon	151036790	151036921	1000	-	.	gene_id "MSTRG.158310"; transcript_id "MSTRG.158310.94"; exon_number "6";
chr5	StringTie	exon	151039097	151039225	1000	-	.	gene_id "MSTRG.158310"; transcript_id "MSTRG.158310.94"; exon_number "7";
chr5	StringTie	exon	151042540	151042671	1000	-	.	gene_id "MSTRG.158310"; transcript_id "MSTRG.158310.94"; exon_number "8";
chr5	StringTie	exon	151042896	151042961	1000	-	.	gene_id "MSTRG.158310"; transcript_id "MSTRG.158310.94"; exon_number "9";
chr5	StringTie	exon	151045861	151045950	1000	-	.	gene_id "MSTRG.158310"; transcript_id "MSTRG.158310.94"; exon_number "10";
chr5	StringTie	exon	151049824	151049947	1000	-	.	gene_id "MSTRG.158310"; transcript_id "MSTRG.158310.94"; exon_number "11";
chr5	StringTie	exon	151052165	151052259	1000	-	.	gene_id "MSTRG.158310"; transcript_id "MSTRG.158310.94"; exon_number "12";
chr5	StringTie	exon	151056766	151056957	1000	-	.	gene_id "MSTRG.158310"; transcript_id "MSTRG.158310.94"; exon_number "13";
chr5	StringTie	exon	151060318	151060395	1000	-	.	gene_id "MSTRG.158310"; transcript_id "MSTRG.158310.94"; exon_number "14";
chr5	StringTie	exon	151062127	151062212	1000	-	.	gene_id "MSTRG.158310"; transcript_id "MSTRG.158310.94"; exon_number "15";
chr5	StringTie	exon	151063613	151063747	1000	-	.	gene_id "MSTRG.158310"; transcript_id "MSTRG.158310.94"; exon_number "16";
chr5	StringTie	exon	151064960	151065131	1000	-	.	gene_id "MSTRG.158310"; transcript_id "MSTRG.158310.94"; exon_number "17";
chr5	StringTie	exon	151087085	151087256	1000	-	.	gene_id "MSTRG.158310"; transcript_id "MSTRG.158310.94"; exon_number "18";
chr5	StringTie	transcript	151029889	151087764	1000	-	.	gene_id "MSTRG.158310"; transcript_id "MSTRG.158310.95";
chr5	StringTie	exon	151029889	151030747	1000	-	.	gene_id "MSTRG.158310"; transcript_id "MSTRG.158310.95"; exon_number "1";
chr5	StringTie	exon	151032287	151032400	1000	-	.	gene_id "MSTRG.158310"; transcript_id "MSTRG.158310.95"; exon_number "2";
chr5	StringTie	exon	151033608	151033799	1000	-	.	gene_id "MSTRG.158310"; transcript_id "MSTRG.158310.95"; exon_number "3";
chr5	StringTie	exon	151035002	151035067	1000	-	.	gene_id "MSTRG.158310"; transcript_id "MSTRG.158310.95"; exon_number "4";
chr5	StringTie	exon	151035582	151035707	1000	-	.	gene_id "MSTRG.158310"; transcript_id "MSTRG.158310.95"; exon_number "5";
chr5	StringTie	exon	151036790	151036921	1000	-	.	gene_id "MSTRG.158310"; transcript_id "MSTRG.158310.95"; exon_number "6";
chr5	StringTie	exon	151039097	151039225	1000	-	.	gene_id "MSTRG.158310"; transcript_id "MSTRG.158310.95"; exon_number "7";
chr5	StringTie	exon	151042540	151042671	1000	-	.	gene_id "MSTRG.158310"; transcript_id "MSTRG.158310.95"; exon_number "8";
chr5	StringTie	exon	151042896	151042961	1000	-	.	gene_id "MSTRG.158310"; transcript_id "MSTRG.158310.95"; exon_number "9";
chr5	StringTie	exon	151045861	151045950	1000	-	.	gene_id "MSTRG.158310"; transcript_id "MSTRG.158310.95"; exon_number "10";
chr5	StringTie	exon	151049824	151049947	1000	-	.	gene_id "MSTRG.158310"; transcript_id "MSTRG.158310.95"; exon_number "11";
chr5	StringTie	exon	151052165	151052259	1000	-	.	gene_id "MSTRG.158310"; transcript_id "MSTRG.158310.95"; exon_number "12";
chr5	StringTie	exon	151056766	151056957	1000	-	.	gene_id "MSTRG.158310"; transcript_id "MSTRG.158310.95"; exon_number "13";
chr5	StringTie	exon	151060318	151060395	1000	-	.	gene_id "MSTRG.158310"; transcript_id "MSTRG.158310.95"; exon_number "14";
chr5	StringTie	exon	151062127	151062212	1000	-	.	gene_id "MSTRG.158310"; transcript_id "MSTRG.158310.95"; exon_number "15";
chr5	StringTie	exon	151063613	151063747	1000	-	.	gene_id "MSTRG.158310"; transcript_id "MSTRG.158310.95"; exon_number "16";
chr5	StringTie	exon	151087085	151087164	1000	-	.	gene_id "MSTRG.158310"; transcript_id "MSTRG.158310.95"; exon_number "17";
chr5	StringTie	exon	151087591	151087764	1000	-	.	gene_id "MSTRG.158310"; transcript_id "MSTRG.158310.95"; exon_number "18";
chr5	StringTie	transcript	151029893	151081069	1000	-	.	gene_id "MSTRG.158310"; transcript_id "MSTRG.158310.96";
chr5	StringTie	exon	151029893	151030673	1000	-	.	gene_id "MSTRG.158310"; transcript_id "MSTRG.158310.96"; exon_number "1";
chr5	StringTie	exon	151032287	151032383	1000	-	.	gene_id "MSTRG.158310"; transcript_id "MSTRG.158310.96"; exon_number "2";
chr5	StringTie	exon	151032982	151033086	1000	-	.	gene_id "MSTRG.158310"; transcript_id "MSTRG.158310.96"; exon_number "3";
chr5	StringTie	exon	151033608	151033799	1000	-	.	gene_id "MSTRG.158310"; transcript_id "MSTRG.158310.96"; exon_number "4";
chr5	StringTie	exon	151035002	151035067	1000	-	.	gene_id "MSTRG.158310"; transcript_id "MSTRG.158310.96"; exon_number "5";
chr5	StringTie	exon	151035582	151035707	1000	-	.	gene_id "MSTRG.158310"; transcript_id "MSTRG.158310.96"; exon_number "6";
chr5	StringTie	exon	151036790	151036921	1000	-	.	gene_id "MSTRG.158310"; transcript_id "MSTRG.158310.96"; exon_number "7";
chr5	StringTie	exon	151039097	151039225	1000	-	.	gene_id "MSTRG.158310"; transcript_id "MSTRG.158310.96"; exon_number "8";
chr5	StringTie	exon	151042540	151042671	1000	-	.	gene_id "MSTRG.158310"; transcript_id "MSTRG.158310.96"; exon_number "9";
chr5	StringTie	exon	151042896	151042961	1000	-	.	gene_id "MSTRG.158310"; transcript_id "MSTRG.158310.96"; exon_number "10";
chr5	StringTie	exon	151045861	151045950	1000	-	.	gene_id "MSTRG.158310"; transcript_id "MSTRG.158310.96"; exon_number "11";
chr5	StringTie	exon	151049824	151049947	1000	-	.	gene_id "MSTRG.158310"; transcript_id "MSTRG.158310.96"; exon_number "12";
chr5	StringTie	exon	151052165	151052259	1000	-	.	gene_id "MSTRG.158310"; transcript_id "MSTRG.158310.96"; exon_number "13";
chr5	StringTie	exon	151056766	151056773	1000	-	.	gene_id "MSTRG.158310"; transcript_id "MSTRG.158310.96"; exon_number "14";
chr5	StringTie	exon	151056804	151056957	1000	-	.	gene_id "MSTRG.158310"; transcript_id "MSTRG.158310.96"; exon_number "15";
chr5	StringTie	exon	151060318	151060395	1000	-	.	gene_id "MSTRG.158310"; transcript_id "MSTRG.158310.96"; exon_number "16";
chr5	StringTie	exon	151062127	151062212	1000	-	.	gene_id "MSTRG.158310"; transcript_id "MSTRG.158310.96"; exon_number "17";
chr5	StringTie	exon	151063613	151063747	1000	-	.	gene_id "MSTRG.158310"; transcript_id "MSTRG.158310.96"; exon_number "18";
chr5	StringTie	exon	151064960	151065131	1000	-	.	gene_id "MSTRG.158310"; transcript_id "MSTRG.158310.96"; exon_number "19";
chr5	StringTie	exon	151080880	151081069	1000	-	.	gene_id "MSTRG.158310"; transcript_id "MSTRG.158310.96"; exon_number "20";
chr5	StringTie	transcript	151029894	151081072	1000	-	.	gene_id "MSTRG.158310"; transcript_id "MSTRG.158310.97";
chr5	StringTie	exon	151029894	151030673	1000	-	.	gene_id "MSTRG.158310"; transcript_id "MSTRG.158310.97"; exon_number "1";
chr5	StringTie	exon	151032287	151032400	1000	-	.	gene_id "MSTRG.158310"; transcript_id "MSTRG.158310.97"; exon_number "2";
chr5	StringTie	exon	151033608	151033799	1000	-	.	gene_id "MSTRG.158310"; transcript_id "MSTRG.158310.97"; exon_number "3";
chr5	StringTie	exon	151035002	151035067	1000	-	.	gene_id "MSTRG.158310"; transcript_id "MSTRG.158310.97"; exon_number "4";
chr5	StringTie	exon	151035582	151035707	1000	-	.	gene_id "MSTRG.158310"; transcript_id "MSTRG.158310.97"; exon_number "5";
chr5	StringTie	exon	151036790	151036921	1000	-	.	gene_id "MSTRG.158310"; transcript_id "MSTRG.158310.97"; exon_number "6";
chr5	StringTie	exon	151039135	151039225	1000	-	.	gene_id "MSTRG.158310"; transcript_id "MSTRG.158310.97"; exon_number "7";
chr5	StringTie	exon	151042540	151042671	1000	-	.	gene_id "MSTRG.158310"; transcript_id "MSTRG.158310.97"; exon_number "8";
chr5	StringTie	exon	151042896	151042961	1000	-	.	gene_id "MSTRG.158310"; transcript_id "MSTRG.158310.97"; exon_number "9";
chr5	StringTie	exon	151045861	151045950	1000	-	.	gene_id "MSTRG.158310"; transcript_id "MSTRG.158310.97"; exon_number "10";
chr5	StringTie	exon	151049824	151049947	1000	-	.	gene_id "MSTRG.158310"; transcript_id "MSTRG.158310.97"; exon_number "11";
chr5	StringTie	exon	151052165	151052259	1000	-	.	gene_id "MSTRG.158310"; transcript_id "MSTRG.158310.97"; exon_number "12";
chr5	StringTie	exon	151056766	151056957	1000	-	.	gene_id "MSTRG.158310"; transcript_id "MSTRG.158310.97"; exon_number "13";
chr5	StringTie	exon	151060318	151060395	1000	-	.	gene_id "MSTRG.158310"; transcript_id "MSTRG.158310.97"; exon_number "14";
chr5	StringTie	exon	151062127	151062212	1000	-	.	gene_id "MSTRG.158310"; transcript_id "MSTRG.158310.97"; exon_number "15";
chr5	StringTie	exon	151063613	151063747	1000	-	.	gene_id "MSTRG.158310"; transcript_id "MSTRG.158310.97"; exon_number "16";
chr5	StringTie	exon	151064960	151065131	1000	-	.	gene_id "MSTRG.158310"; transcript_id "MSTRG.158310.97"; exon_number "17";
chr5	StringTie	exon	151080880	151081072	1000	-	.	gene_id "MSTRG.158310"; transcript_id "MSTRG.158310.97"; exon_number "18";
chr5	StringTie	transcript	151029896	151081409	1000	-	.	gene_id "MSTRG.158310"; transcript_id "MSTRG.158310.98";
chr5	StringTie	exon	151029896	151030747	1000	-	.	gene_id "MSTRG.158310"; transcript_id "MSTRG.158310.98"; exon_number "1";
chr5	StringTie	exon	151032287	151032383	1000	-	.	gene_id "MSTRG.158310"; transcript_id "MSTRG.158310.98"; exon_number "2";
chr5	StringTie	exon	151033608	151033799	1000	-	.	gene_id "MSTRG.158310"; transcript_id "MSTRG.158310.98"; exon_number "3";
chr5	StringTie	exon	151035002	151035067	1000	-	.	gene_id "MSTRG.158310"; transcript_id "MSTRG.158310.98"; exon_number "4";
chr5	StringTie	exon	151035582	151035707	1000	-	.	gene_id "MSTRG.158310"; transcript_id "MSTRG.158310.98"; exon_number "5";
chr5	StringTie	exon	151036790	151036921	1000	-	.	gene_id "MSTRG.158310"; transcript_id "MSTRG.158310.98"; exon_number "6";
chr5	StringTie	exon	151039097	151039225	1000	-	.	gene_id "MSTRG.158310"; transcript_id "MSTRG.158310.98"; exon_number "7";
chr5	StringTie	exon	151042540	151042671	1000	-	.	gene_id "MSTRG.158310"; transcript_id "MSTRG.158310.98"; exon_number "8";
chr5	StringTie	exon	151042896	151042961	1000	-	.	gene_id "MSTRG.158310"; transcript_id "MSTRG.158310.98"; exon_number "9";
chr5	StringTie	exon	151045861	151045950	1000	-	.	gene_id "MSTRG.158310"; transcript_id "MSTRG.158310.98"; exon_number "10";
chr5	StringTie	exon	151049824	151049947	1000	-	.	gene_id "MSTRG.158310"; transcript_id "MSTRG.158310.98"; exon_number "11";
chr5	StringTie	exon	151052165	151052259	1000	-	.	gene_id "MSTRG.158310"; transcript_id "MSTRG.158310.98"; exon_number "12";
chr5	StringTie	exon	151056766	151056957	1000	-	.	gene_id "MSTRG.158310"; transcript_id "MSTRG.158310.98"; exon_number "13";
chr5	StringTie	exon	151060318	151060395	1000	-	.	gene_id "MSTRG.158310"; transcript_id "MSTRG.158310.98"; exon_number "14";
chr5	StringTie	exon	151062127	151062212	1000	-	.	gene_id "MSTRG.158310"; transcript_id "MSTRG.158310.98"; exon_number "15";
chr5	StringTie	exon	151063613	151063747	1000	-	.	gene_id "MSTRG.158310"; transcript_id "MSTRG.158310.98"; exon_number "16";
chr5	StringTie	exon	151064960	151065131	1000	-	.	gene_id "MSTRG.158310"; transcript_id "MSTRG.158310.98"; exon_number "17";
chr5	StringTie	exon	151080351	151080359	1000	-	.	gene_id "MSTRG.158310"; transcript_id "MSTRG.158310.98"; exon_number "18";
chr5	StringTie	exon	151080880	151081409	1000	-	.	gene_id "MSTRG.158310"; transcript_id "MSTRG.158310.98"; exon_number "19";
chr5	StringTie	transcript	151029897	151081616	1000	-	.	gene_id "MSTRG.158310"; transcript_id "MSTRG.158310.99";
chr5	StringTie	exon	151029897	151030747	1000	-	.	gene_id "MSTRG.158310"; transcript_id "MSTRG.158310.99"; exon_number "1";
chr5	StringTie	exon	151032287	151032383	1000	-	.	gene_id "MSTRG.158310"; transcript_id "MSTRG.158310.99"; exon_number "2";
chr5	StringTie	exon	151033608	151033799	1000	-	.	gene_id "MSTRG.158310"; transcript_id "MSTRG.158310.99"; exon_number "3";
chr5	StringTie	exon	151035002	151035067	1000	-	.	gene_id "MSTRG.158310"; transcript_id "MSTRG.158310.99"; exon_number "4";
chr5	StringTie	exon	151035582	151035701	1000	-	.	gene_id "MSTRG.158310"; transcript_id "MSTRG.158310.99"; exon_number "5";
chr5	StringTie	exon	151036790	151036921	1000	-	.	gene_id "MSTRG.158310"; transcript_id "MSTRG.158310.99"; exon_number "6";
chr5	StringTie	exon	151039097	151039225	1000	-	.	gene_id "MSTRG.158310"; transcript_id "MSTRG.158310.99"; exon_number "7";
chr5	StringTie	exon	151042540	151042671	1000	-	.	gene_id "MSTRG.158310"; transcript_id "MSTRG.158310.99"; exon_number "8";
chr5	StringTie	exon	151042896	151042961	1000	-	.	gene_id "MSTRG.158310"; transcript_id "MSTRG.158310.99"; exon_number "9";
chr5	StringTie	exon	151045861	151045950	1000	-	.	gene_id "MSTRG.158310"; transcript_id "MSTRG.158310.99"; exon_number "10";
chr5	StringTie	exon	151049824	151049947	1000	-	.	gene_id "MSTRG.158310"; transcript_id "MSTRG.158310.99"; exon_number "11";
chr5	StringTie	exon	151052165	151052259	1000	-	.	gene_id "MSTRG.158310"; transcript_id "MSTRG.158310.99"; exon_number "12";
chr5	StringTie	exon	151056766	151056957	1000	-	.	gene_id "MSTRG.158310"; transcript_id "MSTRG.158310.99"; exon_number "13";
chr5	StringTie	exon	151060318	151060395	1000	-	.	gene_id "MSTRG.158310"; transcript_id "MSTRG.158310.99"; exon_number "14";
chr5	StringTie	exon	151062127	151062212	1000	-	.	gene_id "MSTRG.158310"; transcript_id "MSTRG.158310.99"; exon_number "15";
chr5	StringTie	exon	151063613	151063747	1000	-	.	gene_id "MSTRG.158310"; transcript_id "MSTRG.158310.99"; exon_number "16";
chr5	StringTie	exon	151064960	151065127	1000	-	.	gene_id "MSTRG.158310"; transcript_id "MSTRG.158310.99"; exon_number "17";
chr5	StringTie	exon	151080880	151081616	1000	-	.	gene_id "MSTRG.158310"; transcript_id "MSTRG.158310.99"; exon_number "18";
chr5	StringTie	transcript	151100962	151101509	1000	+	.	gene_id "MSTRG.158311"; transcript_id "MSTRG.158311.1";
chr5	StringTie	exon	151100962	151101216	1000	+	.	gene_id "MSTRG.158311"; transcript_id "MSTRG.158311.1"; exon_number "1";
chr5	StringTie	exon	151101370	151101509	1000	+	.	gene_id "MSTRG.158311"; transcript_id "MSTRG.158311.1"; exon_number "2";
chr5	StringTie	transcript	151101101	151103676	1000	+	.	gene_id "MSTRG.158311"; transcript_id "MSTRG.158311.2";
chr5	StringTie	exon	151101101	151101118	1000	+	.	gene_id "MSTRG.158311"; transcript_id "MSTRG.158311.2"; exon_number "1";
chr5	StringTie	exon	151101164	151101499	1000	+	.	gene_id "MSTRG.158311"; transcript_id "MSTRG.158311.2"; exon_number "2";
chr5	StringTie	exon	151103630	151103676	1000	+	.	gene_id "MSTRG.158311"; transcript_id "MSTRG.158311.2"; exon_number "3";
chr5	StringTie	transcript	151252892	151270440	1000	+	.	gene_id "MSTRG.158312"; transcript_id "ENST00000357164"; gene_name "GM2A"; ref_gene_id "ENSG00000196743";
chr5	StringTie	exon	151252892	151253297	1000	+	.	gene_id "MSTRG.158312"; transcript_id "ENST00000357164"; exon_number "1"; gene_name "GM2A"; ref_gene_id "ENSG00000196743";
chr5	StringTie	exon	151259755	151259916	1000	+	.	gene_id "MSTRG.158312"; transcript_id "ENST00000357164"; exon_number "2"; gene_name "GM2A"; ref_gene_id "ENSG00000196743";
chr5	StringTie	exon	151266731	151266913	1000	+	.	gene_id "MSTRG.158312"; transcript_id "ENST00000357164"; exon_number "3"; gene_name "GM2A"; ref_gene_id "ENSG00000196743";
chr5	StringTie	exon	151267296	151270440	1000	+	.	gene_id "MSTRG.158312"; transcript_id "ENST00000357164"; exon_number "4"; gene_name "GM2A"; ref_gene_id "ENSG00000196743";
chr5	StringTie	transcript	151259799	151267255	1000	+	.	gene_id "MSTRG.158312"; transcript_id "ENST00000523004"; gene_name "GM2A"; ref_gene_id "ENSG00000196743";
chr5	StringTie	exon	151259799	151259916	1000	+	.	gene_id "MSTRG.158312"; transcript_id "ENST00000523004"; exon_number "1"; gene_name "GM2A"; ref_gene_id "ENSG00000196743";
chr5	StringTie	exon	151266731	151267255	1000	+	.	gene_id "MSTRG.158312"; transcript_id "ENST00000523004"; exon_number "2"; gene_name "GM2A"; ref_gene_id "ENSG00000196743";
chr5	StringTie	transcript	151212150	151266880	1000	+	.	gene_id "MSTRG.158312"; transcript_id "ENST00000523466"; gene_name "GM2A"; ref_gene_id "ENSG00000196743";
chr5	StringTie	exon	151212150	151212259	1000	+	.	gene_id "MSTRG.158312"; transcript_id "ENST00000523466"; exon_number "1"; gene_name "GM2A"; ref_gene_id "ENSG00000196743";
chr5	StringTie	exon	151212759	151212889	1000	+	.	gene_id "MSTRG.158312"; transcript_id "ENST00000523466"; exon_number "2"; gene_name "GM2A"; ref_gene_id "ENSG00000196743";
chr5	StringTie	exon	151259755	151259916	1000	+	.	gene_id "MSTRG.158312"; transcript_id "ENST00000523466"; exon_number "3"; gene_name "GM2A"; ref_gene_id "ENSG00000196743";
chr5	StringTie	exon	151266731	151266880	1000	+	.	gene_id "MSTRG.158312"; transcript_id "ENST00000523466"; exon_number "4"; gene_name "GM2A"; ref_gene_id "ENSG00000196743";
chr5	StringTie	transcript	151211155	151217253	1000	+	.	gene_id "MSTRG.158312"; transcript_id "MSTRG.158312.1";
chr5	StringTie	exon	151211155	151212889	1000	+	.	gene_id "MSTRG.158312"; transcript_id "MSTRG.158312.1"; exon_number "1";
chr5	StringTie	exon	151216004	151217253	1000	+	.	gene_id "MSTRG.158312"; transcript_id "MSTRG.158312.1"; exon_number "2";
chr5	StringTie	transcript	151251857	151276571	1000	+	.	gene_id "MSTRG.158312"; transcript_id "MSTRG.158312.10";
chr5	StringTie	exon	151251857	151253297	1000	+	.	gene_id "MSTRG.158312"; transcript_id "MSTRG.158312.10"; exon_number "1";
chr5	StringTie	exon	151259755	151259916	1000	+	.	gene_id "MSTRG.158312"; transcript_id "MSTRG.158312.10"; exon_number "2";
chr5	StringTie	exon	151266731	151266913	1000	+	.	gene_id "MSTRG.158312"; transcript_id "MSTRG.158312.10"; exon_number "3";
chr5	StringTie	exon	151267296	151268141	1000	+	.	gene_id "MSTRG.158312"; transcript_id "MSTRG.158312.10"; exon_number "4";
chr5	StringTie	exon	151268201	151276571	1000	+	.	gene_id "MSTRG.158312"; transcript_id "MSTRG.158312.10"; exon_number "5";
chr5	StringTie	transcript	151252745	151281141	1000	+	.	gene_id "MSTRG.158312"; transcript_id "MSTRG.158312.11";
chr5	StringTie	exon	151252745	151253297	1000	+	.	gene_id "MSTRG.158312"; transcript_id "MSTRG.158312.11"; exon_number "1";
chr5	StringTie	exon	151259755	151259916	1000	+	.	gene_id "MSTRG.158312"; transcript_id "MSTRG.158312.11"; exon_number "2";
chr5	StringTie	exon	151266731	151266913	1000	+	.	gene_id "MSTRG.158312"; transcript_id "MSTRG.158312.11"; exon_number "3";
chr5	StringTie	exon	151281016	151281141	1000	+	.	gene_id "MSTRG.158312"; transcript_id "MSTRG.158312.11"; exon_number "4";
chr5	StringTie	transcript	151252836	151316567	1000	+	.	gene_id "MSTRG.158312"; transcript_id "MSTRG.158312.12";
chr5	StringTie	exon	151252836	151253297	1000	+	.	gene_id "MSTRG.158312"; transcript_id "MSTRG.158312.12"; exon_number "1";
chr5	StringTie	exon	151259755	151259916	1000	+	.	gene_id "MSTRG.158312"; transcript_id "MSTRG.158312.12"; exon_number "2";
chr5	StringTie	exon	151266731	151266913	1000	+	.	gene_id "MSTRG.158312"; transcript_id "MSTRG.158312.12"; exon_number "3";
chr5	StringTie	exon	151267001	151271861	1000	+	.	gene_id "MSTRG.158312"; transcript_id "MSTRG.158312.12"; exon_number "4";
chr5	StringTie	exon	151316528	151316567	1000	+	.	gene_id "MSTRG.158312"; transcript_id "MSTRG.158312.12"; exon_number "5";
chr5	StringTie	transcript	151252839	151272846	1000	+	.	gene_id "MSTRG.158312"; transcript_id "MSTRG.158312.13";
chr5	StringTie	exon	151252839	151253297	1000	+	.	gene_id "MSTRG.158312"; transcript_id "MSTRG.158312.13"; exon_number "1";
chr5	StringTie	exon	151259755	151259916	1000	+	.	gene_id "MSTRG.158312"; transcript_id "MSTRG.158312.13"; exon_number "2";
chr5	StringTie	exon	151266731	151266913	1000	+	.	gene_id "MSTRG.158312"; transcript_id "MSTRG.158312.13"; exon_number "3";
chr5	StringTie	exon	151267296	151267354	1000	+	.	gene_id "MSTRG.158312"; transcript_id "MSTRG.158312.13"; exon_number "4";
chr5	StringTie	exon	151267381	151272846	1000	+	.	gene_id "MSTRG.158312"; transcript_id "MSTRG.158312.13"; exon_number "5";
chr5	StringTie	transcript	151252845	151269252	1000	+	.	gene_id "MSTRG.158312"; transcript_id "MSTRG.158312.14";
chr5	StringTie	exon	151252845	151253297	1000	+	.	gene_id "MSTRG.158312"; transcript_id "MSTRG.158312.14"; exon_number "1";
chr5	StringTie	exon	151259755	151259916	1000	+	.	gene_id "MSTRG.158312"; transcript_id "MSTRG.158312.14"; exon_number "2";
chr5	StringTie	exon	151266731	151266913	1000	+	.	gene_id "MSTRG.158312"; transcript_id "MSTRG.158312.14"; exon_number "3";
chr5	StringTie	exon	151267296	151268141	1000	+	.	gene_id "MSTRG.158312"; transcript_id "MSTRG.158312.14"; exon_number "4";
chr5	StringTie	exon	151268728	151269252	1000	+	.	gene_id "MSTRG.158312"; transcript_id "MSTRG.158312.14"; exon_number "5";
chr5	StringTie	transcript	151252892	151292857	1000	+	.	gene_id "MSTRG.158312"; transcript_id "MSTRG.158312.15";
chr5	StringTie	exon	151252892	151253297	1000	+	.	gene_id "MSTRG.158312"; transcript_id "MSTRG.158312.15"; exon_number "1";
chr5	StringTie	exon	151259755	151259916	1000	+	.	gene_id "MSTRG.158312"; transcript_id "MSTRG.158312.15"; exon_number "2";
chr5	StringTie	exon	151266731	151266913	1000	+	.	gene_id "MSTRG.158312"; transcript_id "MSTRG.158312.15"; exon_number "3";
chr5	StringTie	exon	151267296	151271861	1000	+	.	gene_id "MSTRG.158312"; transcript_id "MSTRG.158312.15"; exon_number "4";
chr5	StringTie	exon	151292771	151292857	1000	+	.	gene_id "MSTRG.158312"; transcript_id "MSTRG.158312.15"; exon_number "5";
chr5	StringTie	transcript	151252892	151272802	1000	+	.	gene_id "MSTRG.158312"; transcript_id "MSTRG.158312.16";
chr5	StringTie	exon	151252892	151253297	1000	+	.	gene_id "MSTRG.158312"; transcript_id "MSTRG.158312.16"; exon_number "1";
chr5	StringTie	exon	151259755	151259916	1000	+	.	gene_id "MSTRG.158312"; transcript_id "MSTRG.158312.16"; exon_number "2";
chr5	StringTie	exon	151266731	151266913	1000	+	.	gene_id "MSTRG.158312"; transcript_id "MSTRG.158312.16"; exon_number "3";
chr5	StringTie	exon	151267296	151271861	1000	+	.	gene_id "MSTRG.158312"; transcript_id "MSTRG.158312.16"; exon_number "4";
chr5	StringTie	exon	151271980	151272802	1000	+	.	gene_id "MSTRG.158312"; transcript_id "MSTRG.158312.16"; exon_number "5";
chr5	StringTie	transcript	151252892	151316565	1000	+	.	gene_id "MSTRG.158312"; transcript_id "MSTRG.158312.17";
chr5	StringTie	exon	151252892	151253297	1000	+	.	gene_id "MSTRG.158312"; transcript_id "MSTRG.158312.17"; exon_number "1";
chr5	StringTie	exon	151259755	151259916	1000	+	.	gene_id "MSTRG.158312"; transcript_id "MSTRG.158312.17"; exon_number "2";
chr5	StringTie	exon	151266731	151266913	1000	+	.	gene_id "MSTRG.158312"; transcript_id "MSTRG.158312.17"; exon_number "3";
chr5	StringTie	exon	151267296	151271861	1000	+	.	gene_id "MSTRG.158312"; transcript_id "MSTRG.158312.17"; exon_number "4";
chr5	StringTie	exon	151316528	151316565	1000	+	.	gene_id "MSTRG.158312"; transcript_id "MSTRG.158312.17"; exon_number "5";
chr5	StringTie	transcript	151252893	151272734	1000	+	.	gene_id "MSTRG.158312"; transcript_id "MSTRG.158312.19";
chr5	StringTie	exon	151252893	151253297	1000	+	.	gene_id "MSTRG.158312"; transcript_id "MSTRG.158312.19"; exon_number "1";
chr5	StringTie	exon	151259755	151259916	1000	+	.	gene_id "MSTRG.158312"; transcript_id "MSTRG.158312.19"; exon_number "2";
chr5	StringTie	exon	151266731	151266913	1000	+	.	gene_id "MSTRG.158312"; transcript_id "MSTRG.158312.19"; exon_number "3";
chr5	StringTie	exon	151266977	151272734	1000	+	.	gene_id "MSTRG.158312"; transcript_id "MSTRG.158312.19"; exon_number "4";
chr5	StringTie	transcript	151212013	151223932	1000	+	.	gene_id "MSTRG.158312"; transcript_id "MSTRG.158312.2";
chr5	StringTie	exon	151212013	151212259	1000	+	.	gene_id "MSTRG.158312"; transcript_id "MSTRG.158312.2"; exon_number "1";
chr5	StringTie	exon	151212759	151212889	1000	+	.	gene_id "MSTRG.158312"; transcript_id "MSTRG.158312.2"; exon_number "2";
chr5	StringTie	exon	151220344	151220732	1000	+	.	gene_id "MSTRG.158312"; transcript_id "MSTRG.158312.2"; exon_number "3";
chr5	StringTie	exon	151223476	151223932	1000	+	.	gene_id "MSTRG.158312"; transcript_id "MSTRG.158312.2"; exon_number "4";
chr5	StringTie	transcript	151252899	151274410	1000	+	.	gene_id "MSTRG.158312"; transcript_id "MSTRG.158312.20";
chr5	StringTie	exon	151252899	151253297	1000	+	.	gene_id "MSTRG.158312"; transcript_id "MSTRG.158312.20"; exon_number "1";
chr5	StringTie	exon	151259764	151259916	1000	+	.	gene_id "MSTRG.158312"; transcript_id "MSTRG.158312.20"; exon_number "2";
chr5	StringTie	exon	151266731	151266913	1000	+	.	gene_id "MSTRG.158312"; transcript_id "MSTRG.158312.20"; exon_number "3";
chr5	StringTie	exon	151267296	151274410	1000	+	.	gene_id "MSTRG.158312"; transcript_id "MSTRG.158312.20"; exon_number "4";
chr5	StringTie	transcript	151252899	151272925	1000	+	.	gene_id "MSTRG.158312"; transcript_id "MSTRG.158312.21";
chr5	StringTie	exon	151252899	151253297	1000	+	.	gene_id "MSTRG.158312"; transcript_id "MSTRG.158312.21"; exon_number "1";
chr5	StringTie	exon	151259755	151259916	1000	+	.	gene_id "MSTRG.158312"; transcript_id "MSTRG.158312.21"; exon_number "2";
chr5	StringTie	exon	151266731	151266913	1000	+	.	gene_id "MSTRG.158312"; transcript_id "MSTRG.158312.21"; exon_number "3";
chr5	StringTie	exon	151267296	151268966	1000	+	.	gene_id "MSTRG.158312"; transcript_id "MSTRG.158312.21"; exon_number "4";
chr5	StringTie	exon	151269048	151272925	1000	+	.	gene_id "MSTRG.158312"; transcript_id "MSTRG.158312.21"; exon_number "5";
chr5	StringTie	transcript	151252916	151275984	1000	+	.	gene_id "MSTRG.158312"; transcript_id "MSTRG.158312.22";
chr5	StringTie	exon	151252916	151253297	1000	+	.	gene_id "MSTRG.158312"; transcript_id "MSTRG.158312.22"; exon_number "1";
chr5	StringTie	exon	151259755	151259916	1000	+	.	gene_id "MSTRG.158312"; transcript_id "MSTRG.158312.22"; exon_number "2";
chr5	StringTie	exon	151266731	151266913	1000	+	.	gene_id "MSTRG.158312"; transcript_id "MSTRG.158312.22"; exon_number "3";
chr5	StringTie	exon	151267296	151270130	1000	+	.	gene_id "MSTRG.158312"; transcript_id "MSTRG.158312.22"; exon_number "4";
chr5	StringTie	exon	151270207	151275984	1000	+	.	gene_id "MSTRG.158312"; transcript_id "MSTRG.158312.22"; exon_number "5";
chr5	StringTie	transcript	151252917	151272734	1000	+	.	gene_id "MSTRG.158312"; transcript_id "MSTRG.158312.23";
chr5	StringTie	exon	151252917	151253297	1000	+	.	gene_id "MSTRG.158312"; transcript_id "MSTRG.158312.23"; exon_number "1";
chr5	StringTie	exon	151259755	151259916	1000	+	.	gene_id "MSTRG.158312"; transcript_id "MSTRG.158312.23"; exon_number "2";
chr5	StringTie	exon	151266731	151266913	1000	+	.	gene_id "MSTRG.158312"; transcript_id "MSTRG.158312.23"; exon_number "3";
chr5	StringTie	exon	151267001	151268007	1000	+	.	gene_id "MSTRG.158312"; transcript_id "MSTRG.158312.23"; exon_number "4";
chr5	StringTie	exon	151268096	151272734	1000	+	.	gene_id "MSTRG.158312"; transcript_id "MSTRG.158312.23"; exon_number "5";
chr5	StringTie	transcript	151252919	151272930	1000	+	.	gene_id "MSTRG.158312"; transcript_id "MSTRG.158312.24";
chr5	StringTie	exon	151252919	151253297	1000	+	.	gene_id "MSTRG.158312"; transcript_id "MSTRG.158312.24"; exon_number "1";
chr5	StringTie	exon	151259755	151259916	1000	+	.	gene_id "MSTRG.158312"; transcript_id "MSTRG.158312.24"; exon_number "2";
chr5	StringTie	exon	151266731	151266913	1000	+	.	gene_id "MSTRG.158312"; transcript_id "MSTRG.158312.24"; exon_number "3";
chr5	StringTie	exon	151267296	151267491	1000	+	.	gene_id "MSTRG.158312"; transcript_id "MSTRG.158312.24"; exon_number "4";
chr5	StringTie	exon	151268178	151272930	1000	+	.	gene_id "MSTRG.158312"; transcript_id "MSTRG.158312.24"; exon_number "5";
chr5	StringTie	transcript	151252920	151272765	1000	+	.	gene_id "MSTRG.158312"; transcript_id "MSTRG.158312.25";
chr5	StringTie	exon	151252920	151253234	1000	+	.	gene_id "MSTRG.158312"; transcript_id "MSTRG.158312.25"; exon_number "1";
chr5	StringTie	exon	151259820	151259915	1000	+	.	gene_id "MSTRG.158312"; transcript_id "MSTRG.158312.25"; exon_number "2";
chr5	StringTie	exon	151266731	151266913	1000	+	.	gene_id "MSTRG.158312"; transcript_id "MSTRG.158312.25"; exon_number "3";
chr5	StringTie	exon	151267001	151272765	1000	+	.	gene_id "MSTRG.158312"; transcript_id "MSTRG.158312.25"; exon_number "4";
chr5	StringTie	transcript	151252923	151273382	1000	+	.	gene_id "MSTRG.158312"; transcript_id "MSTRG.158312.26";
chr5	StringTie	exon	151252923	151253297	1000	+	.	gene_id "MSTRG.158312"; transcript_id "MSTRG.158312.26"; exon_number "1";
chr5	StringTie	exon	151259798	151259916	1000	+	.	gene_id "MSTRG.158312"; transcript_id "MSTRG.158312.26"; exon_number "2";
chr5	StringTie	exon	151266731	151266913	1000	+	.	gene_id "MSTRG.158312"; transcript_id "MSTRG.158312.26"; exon_number "3";
chr5	StringTie	exon	151267296	151273382	1000	+	.	gene_id "MSTRG.158312"; transcript_id "MSTRG.158312.26"; exon_number "4";
chr5	StringTie	transcript	151252924	151273112	1000	+	.	gene_id "MSTRG.158312"; transcript_id "MSTRG.158312.27";
chr5	StringTie	exon	151252924	151253297	1000	+	.	gene_id "MSTRG.158312"; transcript_id "MSTRG.158312.27"; exon_number "1";
chr5	StringTie	exon	151259755	151259916	1000	+	.	gene_id "MSTRG.158312"; transcript_id "MSTRG.158312.27"; exon_number "2";
chr5	StringTie	exon	151266731	151266913	1000	+	.	gene_id "MSTRG.158312"; transcript_id "MSTRG.158312.27"; exon_number "3";
chr5	StringTie	exon	151267296	151268012	1000	+	.	gene_id "MSTRG.158312"; transcript_id "MSTRG.158312.27"; exon_number "4";
chr5	StringTie	exon	151268049	151273112	1000	+	.	gene_id "MSTRG.158312"; transcript_id "MSTRG.158312.27"; exon_number "5";
chr5	StringTie	transcript	151252925	151269242	1000	+	.	gene_id "MSTRG.158312"; transcript_id "MSTRG.158312.28";
chr5	StringTie	exon	151252925	151253297	1000	+	.	gene_id "MSTRG.158312"; transcript_id "MSTRG.158312.28"; exon_number "1";
chr5	StringTie	exon	151259755	151259916	1000	+	.	gene_id "MSTRG.158312"; transcript_id "MSTRG.158312.28"; exon_number "2";
chr5	StringTie	exon	151266731	151266913	1000	+	.	gene_id "MSTRG.158312"; transcript_id "MSTRG.158312.28"; exon_number "3";
chr5	StringTie	exon	151267296	151268141	1000	+	.	gene_id "MSTRG.158312"; transcript_id "MSTRG.158312.28"; exon_number "4";
chr5	StringTie	exon	151268201	151268429	1000	+	.	gene_id "MSTRG.158312"; transcript_id "MSTRG.158312.28"; exon_number "5";
chr5	StringTie	exon	151268538	151269242	1000	+	.	gene_id "MSTRG.158312"; transcript_id "MSTRG.158312.28"; exon_number "6";
chr5	StringTie	transcript	151252929	151272814	1000	+	.	gene_id "MSTRG.158312"; transcript_id "MSTRG.158312.29";
chr5	StringTie	exon	151252929	151253297	1000	+	.	gene_id "MSTRG.158312"; transcript_id "MSTRG.158312.29"; exon_number "1";
chr5	StringTie	exon	151266731	151266913	1000	+	.	gene_id "MSTRG.158312"; transcript_id "MSTRG.158312.29"; exon_number "2";
chr5	StringTie	exon	151267296	151272814	1000	+	.	gene_id "MSTRG.158312"; transcript_id "MSTRG.158312.29"; exon_number "3";
chr5	StringTie	transcript	151212013	151223932	1000	+	.	gene_id "MSTRG.158312"; transcript_id "MSTRG.158312.3";
chr5	StringTie	exon	151212013	151212259	1000	+	.	gene_id "MSTRG.158312"; transcript_id "MSTRG.158312.3"; exon_number "1";
chr5	StringTie	exon	151212759	151212889	1000	+	.	gene_id "MSTRG.158312"; transcript_id "MSTRG.158312.3"; exon_number "2";
chr5	StringTie	exon	151223476	151223932	1000	+	.	gene_id "MSTRG.158312"; transcript_id "MSTRG.158312.3"; exon_number "3";
chr5	StringTie	transcript	151252930	151272765	1000	+	.	gene_id "MSTRG.158312"; transcript_id "MSTRG.158312.30";
chr5	StringTie	exon	151252930	151253297	1000	+	.	gene_id "MSTRG.158312"; transcript_id "MSTRG.158312.30"; exon_number "1";
chr5	StringTie	exon	151259755	151259916	1000	+	.	gene_id "MSTRG.158312"; transcript_id "MSTRG.158312.30"; exon_number "2";
chr5	StringTie	exon	151266731	151266913	1000	+	.	gene_id "MSTRG.158312"; transcript_id "MSTRG.158312.30"; exon_number "3";
chr5	StringTie	exon	151267296	151268537	1000	+	.	gene_id "MSTRG.158312"; transcript_id "MSTRG.158312.30"; exon_number "4";
chr5	StringTie	exon	151268586	151272765	1000	+	.	gene_id "MSTRG.158312"; transcript_id "MSTRG.158312.30"; exon_number "5";
chr5	StringTie	transcript	151252934	151273149	1000	+	.	gene_id "MSTRG.158312"; transcript_id "MSTRG.158312.31";
chr5	StringTie	exon	151252934	151253234	1000	+	.	gene_id "MSTRG.158312"; transcript_id "MSTRG.158312.31"; exon_number "1";
chr5	StringTie	exon	151259820	151259916	1000	+	.	gene_id "MSTRG.158312"; transcript_id "MSTRG.158312.31"; exon_number "2";
chr5	StringTie	exon	151266731	151266913	1000	+	.	gene_id "MSTRG.158312"; transcript_id "MSTRG.158312.31"; exon_number "3";
chr5	StringTie	exon	151267296	151273149	1000	+	.	gene_id "MSTRG.158312"; transcript_id "MSTRG.158312.31"; exon_number "4";
chr5	StringTie	transcript	151252987	151273565	1000	+	.	gene_id "MSTRG.158312"; transcript_id "MSTRG.158312.32";
chr5	StringTie	exon	151252987	151253297	1000	+	.	gene_id "MSTRG.158312"; transcript_id "MSTRG.158312.32"; exon_number "1";
chr5	StringTie	exon	151259755	151259916	1000	+	.	gene_id "MSTRG.158312"; transcript_id "MSTRG.158312.32"; exon_number "2";
chr5	StringTie	exon	151266731	151268537	1000	+	.	gene_id "MSTRG.158312"; transcript_id "MSTRG.158312.32"; exon_number "3";
chr5	StringTie	exon	151268577	151273565	1000	+	.	gene_id "MSTRG.158312"; transcript_id "MSTRG.158312.32"; exon_number "4";
chr5	StringTie	transcript	151252992	151272765	1000	+	.	gene_id "MSTRG.158312"; transcript_id "MSTRG.158312.33";
chr5	StringTie	exon	151252992	151253297	1000	+	.	gene_id "MSTRG.158312"; transcript_id "MSTRG.158312.33"; exon_number "1";
chr5	StringTie	exon	151259755	151259916	1000	+	.	gene_id "MSTRG.158312"; transcript_id "MSTRG.158312.33"; exon_number "2";
chr5	StringTie	exon	151266731	151266913	1000	+	.	gene_id "MSTRG.158312"; transcript_id "MSTRG.158312.33"; exon_number "3";
chr5	StringTie	exon	151267296	151267987	1000	+	.	gene_id "MSTRG.158312"; transcript_id "MSTRG.158312.33"; exon_number "4";
chr5	StringTie	exon	151268125	151272765	1000	+	.	gene_id "MSTRG.158312"; transcript_id "MSTRG.158312.33"; exon_number "5";
chr5	StringTie	transcript	151253015	151272936	1000	+	.	gene_id "MSTRG.158312"; transcript_id "MSTRG.158312.34";
chr5	StringTie	exon	151253015	151253297	1000	+	.	gene_id "MSTRG.158312"; transcript_id "MSTRG.158312.34"; exon_number "1";
chr5	StringTie	exon	151259755	151259916	1000	+	.	gene_id "MSTRG.158312"; transcript_id "MSTRG.158312.34"; exon_number "2";
chr5	StringTie	exon	151266731	151266913	1000	+	.	gene_id "MSTRG.158312"; transcript_id "MSTRG.158312.34"; exon_number "3";
chr5	StringTie	exon	151267296	151268141	1000	+	.	gene_id "MSTRG.158312"; transcript_id "MSTRG.158312.34"; exon_number "4";
chr5	StringTie	exon	151268201	151268537	1000	+	.	gene_id "MSTRG.158312"; transcript_id "MSTRG.158312.34"; exon_number "5";
chr5	StringTie	exon	151269008	151272936	1000	+	.	gene_id "MSTRG.158312"; transcript_id "MSTRG.158312.34"; exon_number "6";
chr5	StringTie	transcript	151253016	151273016	1000	+	.	gene_id "MSTRG.158312"; transcript_id "MSTRG.158312.35";
chr5	StringTie	exon	151253016	151253297	1000	+	.	gene_id "MSTRG.158312"; transcript_id "MSTRG.158312.35"; exon_number "1";
chr5	StringTie	exon	151259755	151259916	1000	+	.	gene_id "MSTRG.158312"; transcript_id "MSTRG.158312.35"; exon_number "2";
chr5	StringTie	exon	151266741	151266913	1000	+	.	gene_id "MSTRG.158312"; transcript_id "MSTRG.158312.35"; exon_number "3";
chr5	StringTie	exon	151267296	151273016	1000	+	.	gene_id "MSTRG.158312"; transcript_id "MSTRG.158312.35"; exon_number "4";
chr5	StringTie	transcript	151253043	151269253	1000	+	.	gene_id "MSTRG.158312"; transcript_id "MSTRG.158312.36";
chr5	StringTie	exon	151253043	151253297	1000	+	.	gene_id "MSTRG.158312"; transcript_id "MSTRG.158312.36"; exon_number "1";
chr5	StringTie	exon	151259755	151259916	1000	+	.	gene_id "MSTRG.158312"; transcript_id "MSTRG.158312.36"; exon_number "2";
chr5	StringTie	exon	151266731	151266913	1000	+	.	gene_id "MSTRG.158312"; transcript_id "MSTRG.158312.36"; exon_number "3";
chr5	StringTie	exon	151267296	151268298	1000	+	.	gene_id "MSTRG.158312"; transcript_id "MSTRG.158312.36"; exon_number "4";
chr5	StringTie	exon	151268538	151268945	1000	+	.	gene_id "MSTRG.158312"; transcript_id "MSTRG.158312.36"; exon_number "5";
chr5	StringTie	exon	151269008	151269253	1000	+	.	gene_id "MSTRG.158312"; transcript_id "MSTRG.158312.36"; exon_number "6";
chr5	StringTie	transcript	151253045	151273638	1000	+	.	gene_id "MSTRG.158312"; transcript_id "MSTRG.158312.37";
chr5	StringTie	exon	151253045	151253297	1000	+	.	gene_id "MSTRG.158312"; transcript_id "MSTRG.158312.37"; exon_number "1";
chr5	StringTie	exon	151259755	151259916	1000	+	.	gene_id "MSTRG.158312"; transcript_id "MSTRG.158312.37"; exon_number "2";
chr5	StringTie	exon	151266731	151266913	1000	+	.	gene_id "MSTRG.158312"; transcript_id "MSTRG.158312.37"; exon_number "3";
chr5	StringTie	exon	151267001	151268141	1000	+	.	gene_id "MSTRG.158312"; transcript_id "MSTRG.158312.37"; exon_number "4";
chr5	StringTie	exon	151268201	151273638	1000	+	.	gene_id "MSTRG.158312"; transcript_id "MSTRG.158312.37"; exon_number "5";
chr5	StringTie	transcript	151253052	151272765	1000	+	.	gene_id "MSTRG.158312"; transcript_id "MSTRG.158312.38";
chr5	StringTie	exon	151253052	151253297	1000	+	.	gene_id "MSTRG.158312"; transcript_id "MSTRG.158312.38"; exon_number "1";
chr5	StringTie	exon	151259755	151259916	1000	+	.	gene_id "MSTRG.158312"; transcript_id "MSTRG.158312.38"; exon_number "2";
chr5	StringTie	exon	151266731	151266913	1000	+	.	gene_id "MSTRG.158312"; transcript_id "MSTRG.158312.38"; exon_number "3";
chr5	StringTie	exon	151267296	151268141	1000	+	.	gene_id "MSTRG.158312"; transcript_id "MSTRG.158312.38"; exon_number "4";
chr5	StringTie	exon	151268201	151268966	1000	+	.	gene_id "MSTRG.158312"; transcript_id "MSTRG.158312.38"; exon_number "5";
chr5	StringTie	exon	151269048	151272765	1000	+	.	gene_id "MSTRG.158312"; transcript_id "MSTRG.158312.38"; exon_number "6";
chr5	StringTie	transcript	151253057	151273967	1000	+	.	gene_id "MSTRG.158312"; transcript_id "MSTRG.158312.39";
chr5	StringTie	exon	151253057	151253297	1000	+	.	gene_id "MSTRG.158312"; transcript_id "MSTRG.158312.39"; exon_number "1";
chr5	StringTie	exon	151259755	151259916	1000	+	.	gene_id "MSTRG.158312"; transcript_id "MSTRG.158312.39"; exon_number "2";
chr5	StringTie	exon	151266731	151266842	1000	+	.	gene_id "MSTRG.158312"; transcript_id "MSTRG.158312.39"; exon_number "3";
chr5	StringTie	exon	151266888	151266913	1000	+	.	gene_id "MSTRG.158312"; transcript_id "MSTRG.158312.39"; exon_number "4";
chr5	StringTie	exon	151267296	151273967	1000	+	.	gene_id "MSTRG.158312"; transcript_id "MSTRG.158312.39"; exon_number "5";
chr5	StringTie	transcript	151212013	151223932	1000	+	.	gene_id "MSTRG.158312"; transcript_id "MSTRG.158312.4";
chr5	StringTie	exon	151212013	151212259	1000	+	.	gene_id "MSTRG.158312"; transcript_id "MSTRG.158312.4"; exon_number "1";
chr5	StringTie	exon	151212759	151212889	1000	+	.	gene_id "MSTRG.158312"; transcript_id "MSTRG.158312.4"; exon_number "2";
chr5	StringTie	exon	151220508	151223932	1000	+	.	gene_id "MSTRG.158312"; transcript_id "MSTRG.158312.4"; exon_number "3";
chr5	StringTie	transcript	151253067	151272773	1000	+	.	gene_id "MSTRG.158312"; transcript_id "MSTRG.158312.40";
chr5	StringTie	exon	151253067	151253297	1000	+	.	gene_id "MSTRG.158312"; transcript_id "MSTRG.158312.40"; exon_number "1";
chr5	StringTie	exon	151259755	151259916	1000	+	.	gene_id "MSTRG.158312"; transcript_id "MSTRG.158312.40"; exon_number "2";
chr5	StringTie	exon	151266731	151266913	1000	+	.	gene_id "MSTRG.158312"; transcript_id "MSTRG.158312.40"; exon_number "3";
chr5	StringTie	exon	151267296	151267480	1000	+	.	gene_id "MSTRG.158312"; transcript_id "MSTRG.158312.40"; exon_number "4";
chr5	StringTie	exon	151270150	151272773	1000	+	.	gene_id "MSTRG.158312"; transcript_id "MSTRG.158312.40"; exon_number "5";
chr5	StringTie	transcript	151253072	151272765	1000	+	.	gene_id "MSTRG.158312"; transcript_id "MSTRG.158312.41";
chr5	StringTie	exon	151253072	151253297	1000	+	.	gene_id "MSTRG.158312"; transcript_id "MSTRG.158312.41"; exon_number "1";
chr5	StringTie	exon	151259823	151259916	1000	+	.	gene_id "MSTRG.158312"; transcript_id "MSTRG.158312.41"; exon_number "2";
chr5	StringTie	exon	151266731	151266913	1000	+	.	gene_id "MSTRG.158312"; transcript_id "MSTRG.158312.41"; exon_number "3";
chr5	StringTie	exon	151267296	151272765	1000	+	.	gene_id "MSTRG.158312"; transcript_id "MSTRG.158312.41"; exon_number "4";
chr5	StringTie	transcript	151253072	151273498	1000	+	.	gene_id "MSTRG.158312"; transcript_id "MSTRG.158312.42";
chr5	StringTie	exon	151253072	151253297	1000	+	.	gene_id "MSTRG.158312"; transcript_id "MSTRG.158312.42"; exon_number "1";
chr5	StringTie	exon	151259755	151259916	1000	+	.	gene_id "MSTRG.158312"; transcript_id "MSTRG.158312.42"; exon_number "2";
chr5	StringTie	exon	151266731	151266913	1000	+	.	gene_id "MSTRG.158312"; transcript_id "MSTRG.158312.42"; exon_number "3";
chr5	StringTie	exon	151267296	151268085	1000	+	.	gene_id "MSTRG.158312"; transcript_id "MSTRG.158312.42"; exon_number "4";
chr5	StringTie	exon	151268125	151273498	1000	+	.	gene_id "MSTRG.158312"; transcript_id "MSTRG.158312.42"; exon_number "5";
chr5	StringTie	transcript	151253072	151276428	1000	+	.	gene_id "MSTRG.158312"; transcript_id "MSTRG.158312.43";
chr5	StringTie	exon	151253072	151253297	1000	+	.	gene_id "MSTRG.158312"; transcript_id "MSTRG.158312.43"; exon_number "1";
chr5	StringTie	exon	151259755	151259916	1000	+	.	gene_id "MSTRG.158312"; transcript_id "MSTRG.158312.43"; exon_number "2";
chr5	StringTie	exon	151266731	151266913	1000	+	.	gene_id "MSTRG.158312"; transcript_id "MSTRG.158312.43"; exon_number "3";
chr5	StringTie	exon	151267296	151272102	1000	+	.	gene_id "MSTRG.158312"; transcript_id "MSTRG.158312.43"; exon_number "4";
chr5	StringTie	exon	151272131	151276428	1000	+	.	gene_id "MSTRG.158312"; transcript_id "MSTRG.158312.43"; exon_number "5";
chr5	StringTie	transcript	151253081	151272840	1000	+	.	gene_id "MSTRG.158312"; transcript_id "MSTRG.158312.44";
chr5	StringTie	exon	151253081	151253297	1000	+	.	gene_id "MSTRG.158312"; transcript_id "MSTRG.158312.44"; exon_number "1";
chr5	StringTie	exon	151259755	151259916	1000	+	.	gene_id "MSTRG.158312"; transcript_id "MSTRG.158312.44"; exon_number "2";
chr5	StringTie	exon	151266731	151267940	1000	+	.	gene_id "MSTRG.158312"; transcript_id "MSTRG.158312.44"; exon_number "3";
chr5	StringTie	exon	151268008	151272840	1000	+	.	gene_id "MSTRG.158312"; transcript_id "MSTRG.158312.44"; exon_number "4";
chr5	StringTie	transcript	151253081	151272754	1000	+	.	gene_id "MSTRG.158312"; transcript_id "MSTRG.158312.45";
chr5	StringTie	exon	151253081	151253297	1000	+	.	gene_id "MSTRG.158312"; transcript_id "MSTRG.158312.45"; exon_number "1";
chr5	StringTie	exon	151259755	151259916	1000	+	.	gene_id "MSTRG.158312"; transcript_id "MSTRG.158312.45"; exon_number "2";
chr5	StringTie	exon	151266731	151266913	1000	+	.	gene_id "MSTRG.158312"; transcript_id "MSTRG.158312.45"; exon_number "3";
chr5	StringTie	exon	151267296	151268141	1000	+	.	gene_id "MSTRG.158312"; transcript_id "MSTRG.158312.45"; exon_number "4";
chr5	StringTie	exon	151268201	151268537	1000	+	.	gene_id "MSTRG.158312"; transcript_id "MSTRG.158312.45"; exon_number "5";
chr5	StringTie	exon	151268586	151272754	1000	+	.	gene_id "MSTRG.158312"; transcript_id "MSTRG.158312.45"; exon_number "6";
chr5	StringTie	transcript	151253083	151269254	1000	+	.	gene_id "MSTRG.158312"; transcript_id "MSTRG.158312.46";
chr5	StringTie	exon	151253083	151253297	1000	+	.	gene_id "MSTRG.158312"; transcript_id "MSTRG.158312.46"; exon_number "1";
chr5	StringTie	exon	151259755	151259916	1000	+	.	gene_id "MSTRG.158312"; transcript_id "MSTRG.158312.46"; exon_number "2";
chr5	StringTie	exon	151266731	151266913	1000	+	.	gene_id "MSTRG.158312"; transcript_id "MSTRG.158312.46"; exon_number "3";
chr5	StringTie	exon	151267296	151268007	1000	+	.	gene_id "MSTRG.158312"; transcript_id "MSTRG.158312.46"; exon_number "4";
chr5	StringTie	exon	151268178	151269254	1000	+	.	gene_id "MSTRG.158312"; transcript_id "MSTRG.158312.46"; exon_number "5";
chr5	StringTie	transcript	151253083	151269254	1000	+	.	gene_id "MSTRG.158312"; transcript_id "MSTRG.158312.47";
chr5	StringTie	exon	151253083	151253297	1000	+	.	gene_id "MSTRG.158312"; transcript_id "MSTRG.158312.47"; exon_number "1";
chr5	StringTie	exon	151259755	151259916	1000	+	.	gene_id "MSTRG.158312"; transcript_id "MSTRG.158312.47"; exon_number "2";
chr5	StringTie	exon	151266731	151266913	1000	+	.	gene_id "MSTRG.158312"; transcript_id "MSTRG.158312.47"; exon_number "3";
chr5	StringTie	exon	151267296	151268141	1000	+	.	gene_id "MSTRG.158312"; transcript_id "MSTRG.158312.47"; exon_number "4";
chr5	StringTie	exon	151268201	151268429	1000	+	.	gene_id "MSTRG.158312"; transcript_id "MSTRG.158312.47"; exon_number "5";
chr5	StringTie	exon	151268506	151269254	1000	+	.	gene_id "MSTRG.158312"; transcript_id "MSTRG.158312.47"; exon_number "6";
chr5	StringTie	transcript	151253084	151273662	1000	+	.	gene_id "MSTRG.158312"; transcript_id "MSTRG.158312.48";
chr5	StringTie	exon	151253084	151253234	1000	+	.	gene_id "MSTRG.158312"; transcript_id "MSTRG.158312.48"; exon_number "1";
chr5	StringTie	exon	151259820	151259916	1000	+	.	gene_id "MSTRG.158312"; transcript_id "MSTRG.158312.48"; exon_number "2";
chr5	StringTie	exon	151266731	151266913	1000	+	.	gene_id "MSTRG.158312"; transcript_id "MSTRG.158312.48"; exon_number "3";
chr5	StringTie	exon	151267001	151273662	1000	+	.	gene_id "MSTRG.158312"; transcript_id "MSTRG.158312.48"; exon_number "4";
chr5	StringTie	transcript	151253085	151275000	1000	+	.	gene_id "MSTRG.158312"; transcript_id "MSTRG.158312.49";
chr5	StringTie	exon	151253085	151253297	1000	+	.	gene_id "MSTRG.158312"; transcript_id "MSTRG.158312.49"; exon_number "1";
chr5	StringTie	exon	151259755	151259916	1000	+	.	gene_id "MSTRG.158312"; transcript_id "MSTRG.158312.49"; exon_number "2";
chr5	StringTie	exon	151266731	151266913	1000	+	.	gene_id "MSTRG.158312"; transcript_id "MSTRG.158312.49"; exon_number "3";
chr5	StringTie	exon	151266972	151275000	1000	+	.	gene_id "MSTRG.158312"; transcript_id "MSTRG.158312.49"; exon_number "4";
chr5	StringTie	transcript	151212093	151223924	1000	+	.	gene_id "MSTRG.158312"; transcript_id "MSTRG.158312.5";
chr5	StringTie	exon	151212093	151212259	1000	+	.	gene_id "MSTRG.158312"; transcript_id "MSTRG.158312.5"; exon_number "1";
chr5	StringTie	exon	151212762	151212889	1000	+	.	gene_id "MSTRG.158312"; transcript_id "MSTRG.158312.5"; exon_number "2";
chr5	StringTie	exon	151220344	151220732	1000	+	.	gene_id "MSTRG.158312"; transcript_id "MSTRG.158312.5"; exon_number "3";
chr5	StringTie	exon	151223476	151223924	1000	+	.	gene_id "MSTRG.158312"; transcript_id "MSTRG.158312.5"; exon_number "4";
chr5	StringTie	transcript	151253086	151272764	1000	+	.	gene_id "MSTRG.158312"; transcript_id "MSTRG.158312.50";
chr5	StringTie	exon	151253086	151253297	1000	+	.	gene_id "MSTRG.158312"; transcript_id "MSTRG.158312.50"; exon_number "1";
chr5	StringTie	exon	151259755	151259916	1000	+	.	gene_id "MSTRG.158312"; transcript_id "MSTRG.158312.50"; exon_number "2";
chr5	StringTie	exon	151266731	151266913	1000	+	.	gene_id "MSTRG.158312"; transcript_id "MSTRG.158312.50"; exon_number "3";
chr5	StringTie	exon	151270150	151272764	1000	+	.	gene_id "MSTRG.158312"; transcript_id "MSTRG.158312.50"; exon_number "4";
chr5	StringTie	transcript	151253098	151272765	1000	+	.	gene_id "MSTRG.158312"; transcript_id "MSTRG.158312.51";
chr5	StringTie	exon	151253098	151253297	1000	+	.	gene_id "MSTRG.158312"; transcript_id "MSTRG.158312.51"; exon_number "1";
chr5	StringTie	exon	151259755	151259916	1000	+	.	gene_id "MSTRG.158312"; transcript_id "MSTRG.158312.51"; exon_number "2";
chr5	StringTie	exon	151266741	151272765	1000	+	.	gene_id "MSTRG.158312"; transcript_id "MSTRG.158312.51"; exon_number "3";
chr5	StringTie	transcript	151253100	151272765	1000	+	.	gene_id "MSTRG.158312"; transcript_id "MSTRG.158312.52";
chr5	StringTie	exon	151253100	151253220	1000	+	.	gene_id "MSTRG.158312"; transcript_id "MSTRG.158312.52"; exon_number "1";
chr5	StringTie	exon	151266855	151266913	1000	+	.	gene_id "MSTRG.158312"; transcript_id "MSTRG.158312.52"; exon_number "2";
chr5	StringTie	exon	151267296	151267480	1000	+	.	gene_id "MSTRG.158312"; transcript_id "MSTRG.158312.52"; exon_number "3";
chr5	StringTie	exon	151270150	151272765	1000	+	.	gene_id "MSTRG.158312"; transcript_id "MSTRG.158312.52"; exon_number "4";
chr5	StringTie	transcript	151253101	151269247	1000	+	.	gene_id "MSTRG.158312"; transcript_id "MSTRG.158312.53";
chr5	StringTie	exon	151253101	151253297	1000	+	.	gene_id "MSTRG.158312"; transcript_id "MSTRG.158312.53"; exon_number "1";
chr5	StringTie	exon	151259755	151259916	1000	+	.	gene_id "MSTRG.158312"; transcript_id "MSTRG.158312.53"; exon_number "2";
chr5	StringTie	exon	151266731	151266899	1000	+	.	gene_id "MSTRG.158312"; transcript_id "MSTRG.158312.53"; exon_number "3";
chr5	StringTie	exon	151267492	151269247	1000	+	.	gene_id "MSTRG.158312"; transcript_id "MSTRG.158312.53"; exon_number "4";
chr5	StringTie	transcript	151253126	151272774	1000	+	.	gene_id "MSTRG.158312"; transcript_id "MSTRG.158312.54";
chr5	StringTie	exon	151253126	151253297	1000	+	.	gene_id "MSTRG.158312"; transcript_id "MSTRG.158312.54"; exon_number "1";
chr5	StringTie	exon	151259755	151259916	1000	+	.	gene_id "MSTRG.158312"; transcript_id "MSTRG.158312.54"; exon_number "2";
chr5	StringTie	exon	151266731	151266913	1000	+	.	gene_id "MSTRG.158312"; transcript_id "MSTRG.158312.54"; exon_number "3";
chr5	StringTie	exon	151267001	151267867	1000	+	.	gene_id "MSTRG.158312"; transcript_id "MSTRG.158312.54"; exon_number "4";
chr5	StringTie	exon	151267898	151272774	1000	+	.	gene_id "MSTRG.158312"; transcript_id "MSTRG.158312.54"; exon_number "5";
chr5	StringTie	transcript	151253185	151269251	1000	+	.	gene_id "MSTRG.158312"; transcript_id "MSTRG.158312.55";
chr5	StringTie	exon	151253185	151253297	1000	+	.	gene_id "MSTRG.158312"; transcript_id "MSTRG.158312.55"; exon_number "1";
chr5	StringTie	exon	151259755	151259916	1000	+	.	gene_id "MSTRG.158312"; transcript_id "MSTRG.158312.55"; exon_number "2";
chr5	StringTie	exon	151266731	151266913	1000	+	.	gene_id "MSTRG.158312"; transcript_id "MSTRG.158312.55"; exon_number "3";
chr5	StringTie	exon	151267296	151268141	1000	+	.	gene_id "MSTRG.158312"; transcript_id "MSTRG.158312.55"; exon_number "4";
chr5	StringTie	exon	151268178	151269251	1000	+	.	gene_id "MSTRG.158312"; transcript_id "MSTRG.158312.55"; exon_number "5";
chr5	StringTie	transcript	151253204	151272765	1000	+	.	gene_id "MSTRG.158312"; transcript_id "MSTRG.158312.56";
chr5	StringTie	exon	151253204	151253297	1000	+	.	gene_id "MSTRG.158312"; transcript_id "MSTRG.158312.56"; exon_number "1";
chr5	StringTie	exon	151259755	151259916	1000	+	.	gene_id "MSTRG.158312"; transcript_id "MSTRG.158312.56"; exon_number "2";
chr5	StringTie	exon	151266731	151266913	1000	+	.	gene_id "MSTRG.158312"; transcript_id "MSTRG.158312.56"; exon_number "3";
chr5	StringTie	exon	151267296	151267491	1000	+	.	gene_id "MSTRG.158312"; transcript_id "MSTRG.158312.56"; exon_number "4";
chr5	StringTie	exon	151270150	151272765	1000	+	.	gene_id "MSTRG.158312"; transcript_id "MSTRG.158312.56"; exon_number "5";
chr5	StringTie	transcript	151258128	151273506	1000	+	.	gene_id "MSTRG.158312"; transcript_id "MSTRG.158312.57";
chr5	StringTie	exon	151258128	151258418	1000	+	.	gene_id "MSTRG.158312"; transcript_id "MSTRG.158312.57"; exon_number "1";
chr5	StringTie	exon	151259755	151259916	1000	+	.	gene_id "MSTRG.158312"; transcript_id "MSTRG.158312.57"; exon_number "2";
chr5	StringTie	exon	151266731	151266913	1000	+	.	gene_id "MSTRG.158312"; transcript_id "MSTRG.158312.57"; exon_number "3";
chr5	StringTie	exon	151267296	151273506	1000	+	.	gene_id "MSTRG.158312"; transcript_id "MSTRG.158312.57"; exon_number "4";
chr5	StringTie	transcript	151258931	151272814	1000	+	.	gene_id "MSTRG.158312"; transcript_id "MSTRG.158312.58";
chr5	StringTie	exon	151258931	151259077	1000	+	.	gene_id "MSTRG.158312"; transcript_id "MSTRG.158312.58"; exon_number "1";
chr5	StringTie	exon	151259755	151259916	1000	+	.	gene_id "MSTRG.158312"; transcript_id "MSTRG.158312.58"; exon_number "2";
chr5	StringTie	exon	151266731	151266913	1000	+	.	gene_id "MSTRG.158312"; transcript_id "MSTRG.158312.58"; exon_number "3";
chr5	StringTie	exon	151267001	151272814	1000	+	.	gene_id "MSTRG.158312"; transcript_id "MSTRG.158312.58"; exon_number "4";
chr5	StringTie	transcript	151258977	151272783	1000	+	.	gene_id "MSTRG.158312"; transcript_id "MSTRG.158312.59";
chr5	StringTie	exon	151258977	151259077	1000	+	.	gene_id "MSTRG.158312"; transcript_id "MSTRG.158312.59"; exon_number "1";
chr5	StringTie	exon	151259755	151259916	1000	+	.	gene_id "MSTRG.158312"; transcript_id "MSTRG.158312.59"; exon_number "2";
chr5	StringTie	exon	151266731	151266913	1000	+	.	gene_id "MSTRG.158312"; transcript_id "MSTRG.158312.59"; exon_number "3";
chr5	StringTie	exon	151267296	151272783	1000	+	.	gene_id "MSTRG.158312"; transcript_id "MSTRG.158312.59"; exon_number "4";
chr5	StringTie	transcript	151212150	151269300	1000	+	.	gene_id "MSTRG.158312"; transcript_id "MSTRG.158312.6";
chr5	StringTie	exon	151212150	151212259	1000	+	.	gene_id "MSTRG.158312"; transcript_id "MSTRG.158312.6"; exon_number "1";
chr5	StringTie	exon	151212759	151212889	1000	+	.	gene_id "MSTRG.158312"; transcript_id "MSTRG.158312.6"; exon_number "2";
chr5	StringTie	exon	151259755	151259916	1000	+	.	gene_id "MSTRG.158312"; transcript_id "MSTRG.158312.6"; exon_number "3";
chr5	StringTie	exon	151266731	151266913	1000	+	.	gene_id "MSTRG.158312"; transcript_id "MSTRG.158312.6"; exon_number "4";
chr5	StringTie	exon	151268912	151269300	1000	+	.	gene_id "MSTRG.158312"; transcript_id "MSTRG.158312.6"; exon_number "5";
chr5	StringTie	transcript	151234617	151272828	1000	+	.	gene_id "MSTRG.158312"; transcript_id "MSTRG.158312.8";
chr5	StringTie	exon	151234617	151234905	1000	+	.	gene_id "MSTRG.158312"; transcript_id "MSTRG.158312.8"; exon_number "1";
chr5	StringTie	exon	151259755	151259916	1000	+	.	gene_id "MSTRG.158312"; transcript_id "MSTRG.158312.8"; exon_number "2";
chr5	StringTie	exon	151266731	151266913	1000	+	.	gene_id "MSTRG.158312"; transcript_id "MSTRG.158312.8"; exon_number "3";
chr5	StringTie	exon	151267296	151272828	1000	+	.	gene_id "MSTRG.158312"; transcript_id "MSTRG.158312.8"; exon_number "4";
chr5	StringTie	transcript	151234674	151237489	1000	+	.	gene_id "MSTRG.158312"; transcript_id "MSTRG.158312.9";
chr5	StringTie	exon	151234674	151234905	1000	+	.	gene_id "MSTRG.158312"; transcript_id "MSTRG.158312.9"; exon_number "1";
chr5	StringTie	exon	151235270	151237489	1000	+	.	gene_id "MSTRG.158312"; transcript_id "MSTRG.158312.9"; exon_number "2";
chr5	StringTie	transcript	151224553	151225577	1000	+	.	gene_id "MSTRG.158313"; transcript_id "MSTRG.158313.1";
chr5	StringTie	exon	151224553	151225577	1000	+	.	gene_id "MSTRG.158313"; transcript_id "MSTRG.158313.1"; exon_number "1";
chr5	StringTie	transcript	151242331	151243357	1000	.	.	gene_id "MSTRG.158314"; transcript_id "MSTRG.158314.1";
chr5	StringTie	exon	151242331	151243357	1000	.	.	gene_id "MSTRG.158314"; transcript_id "MSTRG.158314.1"; exon_number "1";
chr5	StringTie	transcript	151244501	151251300	1000	-	.	gene_id "MSTRG.158315"; transcript_id "MSTRG.158315.1";
chr5	StringTie	exon	151244501	151246453	1000	-	.	gene_id "MSTRG.158315"; transcript_id "MSTRG.158315.1"; exon_number "1";
chr5	StringTie	exon	151250418	151250481	1000	-	.	gene_id "MSTRG.158315"; transcript_id "MSTRG.158315.1"; exon_number "2";
chr5	StringTie	exon	151250974	151251300	1000	-	.	gene_id "MSTRG.158315"; transcript_id "MSTRG.158315.1"; exon_number "3";
chr5	StringTie	transcript	151245667	151251144	1000	-	.	gene_id "MSTRG.158315"; transcript_id "MSTRG.158315.2";
chr5	StringTie	exon	151245667	151246092	1000	-	.	gene_id "MSTRG.158315"; transcript_id "MSTRG.158315.2"; exon_number "1";
chr5	StringTie	exon	151246337	151246453	1000	-	.	gene_id "MSTRG.158315"; transcript_id "MSTRG.158315.2"; exon_number "2";
chr5	StringTie	exon	151250418	151250481	1000	-	.	gene_id "MSTRG.158315"; transcript_id "MSTRG.158315.2"; exon_number "3";
chr5	StringTie	exon	151250974	151251144	1000	-	.	gene_id "MSTRG.158315"; transcript_id "MSTRG.158315.2"; exon_number "4";
chr5	StringTie	transcript	151249204	151250989	1000	-	.	gene_id "MSTRG.158315"; transcript_id "MSTRG.158315.3";
chr5	StringTie	exon	151249204	151249679	1000	-	.	gene_id "MSTRG.158315"; transcript_id "MSTRG.158315.3"; exon_number "1";
chr5	StringTie	exon	151250418	151250989	1000	-	.	gene_id "MSTRG.158315"; transcript_id "MSTRG.158315.3"; exon_number "2";
chr5	StringTie	transcript	151259753	151269218	1000	-	.	gene_id "MSTRG.158316"; transcript_id "MSTRG.158316.1";
chr5	StringTie	exon	151259753	151259910	1000	-	.	gene_id "MSTRG.158316"; transcript_id "MSTRG.158316.1"; exon_number "1";
chr5	StringTie	exon	151266728	151266897	1000	-	.	gene_id "MSTRG.158316"; transcript_id "MSTRG.158316.1"; exon_number "2";
chr5	StringTie	exon	151267301	151267631	1000	-	.	gene_id "MSTRG.158316"; transcript_id "MSTRG.158316.1"; exon_number "3";
chr5	StringTie	exon	151267984	151268237	1000	-	.	gene_id "MSTRG.158316"; transcript_id "MSTRG.158316.1"; exon_number "4";
chr5	StringTie	exon	151268270	151268548	1000	-	.	gene_id "MSTRG.158316"; transcript_id "MSTRG.158316.1"; exon_number "5";
chr5	StringTie	exon	151268589	151268885	1000	-	.	gene_id "MSTRG.158316"; transcript_id "MSTRG.158316.1"; exon_number "6";
chr5	StringTie	exon	151268910	151269218	1000	-	.	gene_id "MSTRG.158316"; transcript_id "MSTRG.158316.1"; exon_number "7";
chr5	StringTie	transcript	151268138	151269327	1000	-	.	gene_id "MSTRG.158316"; transcript_id "MSTRG.158316.10";
chr5	StringTie	exon	151268138	151268237	1000	-	.	gene_id "MSTRG.158316"; transcript_id "MSTRG.158316.10"; exon_number "1";
chr5	StringTie	exon	151268270	151268818	1000	-	.	gene_id "MSTRG.158316"; transcript_id "MSTRG.158316.10"; exon_number "2";
chr5	StringTie	exon	151268842	151269124	1000	-	.	gene_id "MSTRG.158316"; transcript_id "MSTRG.158316.10"; exon_number "3";
chr5	StringTie	exon	151269146	151269327	1000	-	.	gene_id "MSTRG.158316"; transcript_id "MSTRG.158316.10"; exon_number "4";
chr5	StringTie	transcript	151268138	151269240	1000	-	.	gene_id "MSTRG.158316"; transcript_id "MSTRG.158316.11";
chr5	StringTie	exon	151268138	151268237	1000	-	.	gene_id "MSTRG.158316"; transcript_id "MSTRG.158316.11"; exon_number "1";
chr5	StringTie	exon	151268276	151268459	1000	-	.	gene_id "MSTRG.158316"; transcript_id "MSTRG.158316.11"; exon_number "2";
chr5	StringTie	exon	151268517	151268870	1000	-	.	gene_id "MSTRG.158316"; transcript_id "MSTRG.158316.11"; exon_number "3";
chr5	StringTie	exon	151268921	151269240	1000	-	.	gene_id "MSTRG.158316"; transcript_id "MSTRG.158316.11"; exon_number "4";
chr5	StringTie	transcript	151268214	151269246	1000	-	.	gene_id "MSTRG.158316"; transcript_id "MSTRG.158316.12";
chr5	StringTie	exon	151268214	151268275	1000	-	.	gene_id "MSTRG.158316"; transcript_id "MSTRG.158316.12"; exon_number "1";
chr5	StringTie	exon	151269076	151269246	1000	-	.	gene_id "MSTRG.158316"; transcript_id "MSTRG.158316.12"; exon_number "2";
chr5	StringTie	transcript	151268215	151269051	1000	-	.	gene_id "MSTRG.158316"; transcript_id "MSTRG.158316.13";
chr5	StringTie	exon	151268215	151268335	1000	-	.	gene_id "MSTRG.158316"; transcript_id "MSTRG.158316.13"; exon_number "1";
chr5	StringTie	exon	151268487	151268848	1000	-	.	gene_id "MSTRG.158316"; transcript_id "MSTRG.158316.13"; exon_number "2";
chr5	StringTie	exon	151269017	151269051	1000	-	.	gene_id "MSTRG.158316"; transcript_id "MSTRG.158316.13"; exon_number "3";
chr5	StringTie	transcript	151268240	151269261	1000	-	.	gene_id "MSTRG.158316"; transcript_id "MSTRG.158316.14";
chr5	StringTie	exon	151268240	151268269	1000	-	.	gene_id "MSTRG.158316"; transcript_id "MSTRG.158316.14"; exon_number "1";
chr5	StringTie	exon	151268543	151268655	1000	-	.	gene_id "MSTRG.158316"; transcript_id "MSTRG.158316.14"; exon_number "2";
chr5	StringTie	exon	151268768	151268885	1000	-	.	gene_id "MSTRG.158316"; transcript_id "MSTRG.158316.14"; exon_number "3";
chr5	StringTie	exon	151268985	151269012	1000	-	.	gene_id "MSTRG.158316"; transcript_id "MSTRG.158316.14"; exon_number "4";
chr5	StringTie	exon	151269079	151269261	1000	-	.	gene_id "MSTRG.158316"; transcript_id "MSTRG.158316.14"; exon_number "5";
chr5	StringTie	transcript	151268561	151269164	1000	-	.	gene_id "MSTRG.158316"; transcript_id "MSTRG.158316.15";
chr5	StringTie	exon	151268561	151268870	1000	-	.	gene_id "MSTRG.158316"; transcript_id "MSTRG.158316.15"; exon_number "1";
chr5	StringTie	exon	151268895	151269164	1000	-	.	gene_id "MSTRG.158316"; transcript_id "MSTRG.158316.15"; exon_number "2";
chr5	StringTie	transcript	151268597	151269240	1000	-	.	gene_id "MSTRG.158316"; transcript_id "MSTRG.158316.16";
chr5	StringTie	exon	151268597	151268814	1000	-	.	gene_id "MSTRG.158316"; transcript_id "MSTRG.158316.16"; exon_number "1";
chr5	StringTie	exon	151269129	151269240	1000	-	.	gene_id "MSTRG.158316"; transcript_id "MSTRG.158316.16"; exon_number "2";
chr5	StringTie	transcript	151268682	151269371	1000	-	.	gene_id "MSTRG.158316"; transcript_id "MSTRG.158316.17";
chr5	StringTie	exon	151268682	151268984	1000	-	.	gene_id "MSTRG.158316"; transcript_id "MSTRG.158316.17"; exon_number "1";
chr5	StringTie	exon	151269069	151269371	1000	-	.	gene_id "MSTRG.158316"; transcript_id "MSTRG.158316.17"; exon_number "2";
chr5	StringTie	transcript	151268697	151269367	1000	-	.	gene_id "MSTRG.158316"; transcript_id "MSTRG.158316.18";
chr5	StringTie	exon	151268697	151268885	1000	-	.	gene_id "MSTRG.158316"; transcript_id "MSTRG.158316.18"; exon_number "1";
chr5	StringTie	exon	151268985	151269128	1000	-	.	gene_id "MSTRG.158316"; transcript_id "MSTRG.158316.18"; exon_number "2";
chr5	StringTie	exon	151269256	151269367	1000	-	.	gene_id "MSTRG.158316"; transcript_id "MSTRG.158316.18"; exon_number "3";
chr5	StringTie	transcript	151268737	151269246	1000	-	.	gene_id "MSTRG.158316"; transcript_id "MSTRG.158316.19";
chr5	StringTie	exon	151268737	151269016	1000	-	.	gene_id "MSTRG.158316"; transcript_id "MSTRG.158316.19"; exon_number "1";
chr5	StringTie	exon	151269129	151269246	1000	-	.	gene_id "MSTRG.158316"; transcript_id "MSTRG.158316.19"; exon_number "2";
chr5	StringTie	transcript	151259753	151267558	1000	-	.	gene_id "MSTRG.158316"; transcript_id "MSTRG.158316.2";
chr5	StringTie	exon	151259753	151259836	1000	-	.	gene_id "MSTRG.158316"; transcript_id "MSTRG.158316.2"; exon_number "1";
chr5	StringTie	exon	151267333	151267558	1000	-	.	gene_id "MSTRG.158316"; transcript_id "MSTRG.158316.2"; exon_number "2";
chr5	StringTie	transcript	151268812	151269255	1000	-	.	gene_id "MSTRG.158316"; transcript_id "MSTRG.158316.20";
chr5	StringTie	exon	151268812	151268977	1000	-	.	gene_id "MSTRG.158316"; transcript_id "MSTRG.158316.20"; exon_number "1";
chr5	StringTie	exon	151269076	151269255	1000	-	.	gene_id "MSTRG.158316"; transcript_id "MSTRG.158316.20"; exon_number "2";
chr5	StringTie	transcript	151268826	151269137	1000	-	.	gene_id "MSTRG.158316"; transcript_id "MSTRG.158316.21";
chr5	StringTie	exon	151268826	151268872	1000	-	.	gene_id "MSTRG.158316"; transcript_id "MSTRG.158316.21"; exon_number "1";
chr5	StringTie	exon	151268895	151269137	1000	-	.	gene_id "MSTRG.158316"; transcript_id "MSTRG.158316.21"; exon_number "2";
chr5	StringTie	transcript	151268839	151269206	1000	-	.	gene_id "MSTRG.158316"; transcript_id "MSTRG.158316.22";
chr5	StringTie	exon	151268839	151268977	1000	-	.	gene_id "MSTRG.158316"; transcript_id "MSTRG.158316.22"; exon_number "1";
chr5	StringTie	exon	151269064	151269206	1000	-	.	gene_id "MSTRG.158316"; transcript_id "MSTRG.158316.22"; exon_number "2";
chr5	StringTie	transcript	151268872	151269280	1000	-	.	gene_id "MSTRG.158316"; transcript_id "MSTRG.158316.23";
chr5	StringTie	exon	151268872	151269012	1000	-	.	gene_id "MSTRG.158316"; transcript_id "MSTRG.158316.23"; exon_number "1";
chr5	StringTie	exon	151269079	151269280	1000	-	.	gene_id "MSTRG.158316"; transcript_id "MSTRG.158316.23"; exon_number "2";
chr5	StringTie	transcript	151259788	151267881	1000	-	.	gene_id "MSTRG.158316"; transcript_id "MSTRG.158316.3";
chr5	StringTie	exon	151259788	151259868	1000	-	.	gene_id "MSTRG.158316"; transcript_id "MSTRG.158316.3"; exon_number "1";
chr5	StringTie	exon	151266764	151266890	1000	-	.	gene_id "MSTRG.158316"; transcript_id "MSTRG.158316.3"; exon_number "2";
chr5	StringTie	exon	151267333	151267337	1000	-	.	gene_id "MSTRG.158316"; transcript_id "MSTRG.158316.3"; exon_number "3";
chr5	StringTie	exon	151267637	151267881	1000	-	.	gene_id "MSTRG.158316"; transcript_id "MSTRG.158316.3"; exon_number "4";
chr5	StringTie	transcript	151259807	151267932	1000	-	.	gene_id "MSTRG.158316"; transcript_id "MSTRG.158316.4";
chr5	StringTie	exon	151259807	151259908	1000	-	.	gene_id "MSTRG.158316"; transcript_id "MSTRG.158316.4"; exon_number "1";
chr5	StringTie	exon	151266764	151266890	1000	-	.	gene_id "MSTRG.158316"; transcript_id "MSTRG.158316.4"; exon_number "2";
chr5	StringTie	exon	151267301	151267781	1000	-	.	gene_id "MSTRG.158316"; transcript_id "MSTRG.158316.4"; exon_number "3";
chr5	StringTie	exon	151267833	151267932	1000	-	.	gene_id "MSTRG.158316"; transcript_id "MSTRG.158316.4"; exon_number "4";
chr5	StringTie	transcript	151267296	151269258	1000	-	.	gene_id "MSTRG.158316"; transcript_id "MSTRG.158316.5";
chr5	StringTie	exon	151267296	151267332	1000	-	.	gene_id "MSTRG.158316"; transcript_id "MSTRG.158316.5"; exon_number "1";
chr5	StringTie	exon	151267464	151267781	1000	-	.	gene_id "MSTRG.158316"; transcript_id "MSTRG.158316.5"; exon_number "2";
chr5	StringTie	exon	151268589	151268848	1000	-	.	gene_id "MSTRG.158316"; transcript_id "MSTRG.158316.5"; exon_number "3";
chr5	StringTie	exon	151269017	151269258	1000	-	.	gene_id "MSTRG.158316"; transcript_id "MSTRG.158316.5"; exon_number "4";
chr5	StringTie	transcript	151267940	151269260	1000	-	.	gene_id "MSTRG.158316"; transcript_id "MSTRG.158316.6";
chr5	StringTie	exon	151267940	151267958	1000	-	.	gene_id "MSTRG.158316"; transcript_id "MSTRG.158316.6"; exon_number "1";
chr5	StringTie	exon	151267984	151268275	1000	-	.	gene_id "MSTRG.158316"; transcript_id "MSTRG.158316.6"; exon_number "2";
chr5	StringTie	exon	151268451	151268885	1000	-	.	gene_id "MSTRG.158316"; transcript_id "MSTRG.158316.6"; exon_number "3";
chr5	StringTie	exon	151268985	151269260	1000	-	.	gene_id "MSTRG.158316"; transcript_id "MSTRG.158316.6"; exon_number "4";
chr5	StringTie	transcript	151267946	151269313	1000	-	.	gene_id "MSTRG.158316"; transcript_id "MSTRG.158316.7";
chr5	StringTie	exon	151267946	151268459	1000	-	.	gene_id "MSTRG.158316"; transcript_id "MSTRG.158316.7"; exon_number "1";
chr5	StringTie	exon	151268525	151268818	1000	-	.	gene_id "MSTRG.158316"; transcript_id "MSTRG.158316.7"; exon_number "2";
chr5	StringTie	exon	151268842	151269313	1000	-	.	gene_id "MSTRG.158316"; transcript_id "MSTRG.158316.7"; exon_number "3";
chr5	StringTie	transcript	151268024	151269270	1000	-	.	gene_id "MSTRG.158316"; transcript_id "MSTRG.158316.8";
chr5	StringTie	exon	151268024	151268265	1000	-	.	gene_id "MSTRG.158316"; transcript_id "MSTRG.158316.8"; exon_number "1";
chr5	StringTie	exon	151269013	151269016	1000	-	.	gene_id "MSTRG.158316"; transcript_id "MSTRG.158316.8"; exon_number "2";
chr5	StringTie	exon	151269079	151269270	1000	-	.	gene_id "MSTRG.158316"; transcript_id "MSTRG.158316.8"; exon_number "3";
chr5	StringTie	transcript	151268037	151269262	1000	-	.	gene_id "MSTRG.158316"; transcript_id "MSTRG.158316.9";
chr5	StringTie	exon	151268037	151268087	1000	-	.	gene_id "MSTRG.158316"; transcript_id "MSTRG.158316.9"; exon_number "1";
chr5	StringTie	exon	151268319	151268848	1000	-	.	gene_id "MSTRG.158316"; transcript_id "MSTRG.158316.9"; exon_number "2";
chr5	StringTie	exon	151269017	151269128	1000	-	.	gene_id "MSTRG.158316"; transcript_id "MSTRG.158316.9"; exon_number "3";
chr5	StringTie	exon	151269209	151269262	1000	-	.	gene_id "MSTRG.158316"; transcript_id "MSTRG.158316.9"; exon_number "4";
chr5	StringTie	transcript	151269388	151269882	1000	-	.	gene_id "MSTRG.158317"; transcript_id "MSTRG.158317.1";
chr5	StringTie	exon	151269388	151269522	1000	-	.	gene_id "MSTRG.158317"; transcript_id "MSTRG.158317.1"; exon_number "1";
chr5	StringTie	exon	151269593	151269882	1000	-	.	gene_id "MSTRG.158317"; transcript_id "MSTRG.158317.1"; exon_number "2";
chr5	StringTie	transcript	151276762	151303766	1000	-	.	gene_id "MSTRG.158318"; transcript_id "ENST00000335230"; gene_name "SLC36A3"; ref_gene_id "ENSG00000186334";
chr5	StringTie	exon	151276762	151277661	1000	-	.	gene_id "MSTRG.158318"; transcript_id "ENST00000335230"; exon_number "1"; gene_name "SLC36A3"; ref_gene_id "ENSG00000186334";
chr5	StringTie	exon	151281014	151281183	1000	-	.	gene_id "MSTRG.158318"; transcript_id "ENST00000335230"; exon_number "2"; gene_name "SLC36A3"; ref_gene_id "ENSG00000186334";
chr5	StringTie	exon	151284044	151284210	1000	-	.	gene_id "MSTRG.158318"; transcript_id "ENST00000335230"; exon_number "3"; gene_name "SLC36A3"; ref_gene_id "ENSG00000186334";
chr5	StringTie	exon	151284613	151284711	1000	-	.	gene_id "MSTRG.158318"; transcript_id "ENST00000335230"; exon_number "4"; gene_name "SLC36A3"; ref_gene_id "ENSG00000186334";
chr5	StringTie	exon	151287246	151287464	1000	-	.	gene_id "MSTRG.158318"; transcript_id "ENST00000335230"; exon_number "5"; gene_name "SLC36A3"; ref_gene_id "ENSG00000186334";
chr5	StringTie	exon	151288386	151288470	1000	-	.	gene_id "MSTRG.158318"; transcript_id "ENST00000335230"; exon_number "6"; gene_name "SLC36A3"; ref_gene_id "ENSG00000186334";
chr5	StringTie	exon	151293364	151293459	1000	-	.	gene_id "MSTRG.158318"; transcript_id "ENST00000335230"; exon_number "7"; gene_name "SLC36A3"; ref_gene_id "ENSG00000186334";
chr5	StringTie	exon	151296180	151296268	1000	-	.	gene_id "MSTRG.158318"; transcript_id "ENST00000335230"; exon_number "8"; gene_name "SLC36A3"; ref_gene_id "ENSG00000186334";
chr5	StringTie	exon	151298593	151298683	1000	-	.	gene_id "MSTRG.158318"; transcript_id "ENST00000335230"; exon_number "9"; gene_name "SLC36A3"; ref_gene_id "ENSG00000186334";
chr5	StringTie	exon	151303227	151303766	1000	-	.	gene_id "MSTRG.158318"; transcript_id "ENST00000335230"; exon_number "10"; gene_name "SLC36A3"; ref_gene_id "ENSG00000186334";
chr5	StringTie	transcript	151277351	151303496	1000	-	.	gene_id "MSTRG.158318"; transcript_id "ENST00000377713"; gene_name "SLC36A3"; ref_gene_id "ENSG00000186334";
chr5	StringTie	exon	151277351	151277661	1000	-	.	gene_id "MSTRG.158318"; transcript_id "ENST00000377713"; exon_number "1"; gene_name "SLC36A3"; ref_gene_id "ENSG00000186334";
chr5	StringTie	exon	151281014	151281183	1000	-	.	gene_id "MSTRG.158318"; transcript_id "ENST00000377713"; exon_number "2"; gene_name "SLC36A3"; ref_gene_id "ENSG00000186334";
chr5	StringTie	exon	151284044	151284210	1000	-	.	gene_id "MSTRG.158318"; transcript_id "ENST00000377713"; exon_number "3"; gene_name "SLC36A3"; ref_gene_id "ENSG00000186334";
chr5	StringTie	exon	151284613	151284711	1000	-	.	gene_id "MSTRG.158318"; transcript_id "ENST00000377713"; exon_number "4"; gene_name "SLC36A3"; ref_gene_id "ENSG00000186334";
chr5	StringTie	exon	151287246	151287464	1000	-	.	gene_id "MSTRG.158318"; transcript_id "ENST00000377713"; exon_number "5"; gene_name "SLC36A3"; ref_gene_id "ENSG00000186334";
chr5	StringTie	exon	151288386	151288470	1000	-	.	gene_id "MSTRG.158318"; transcript_id "ENST00000377713"; exon_number "6"; gene_name "SLC36A3"; ref_gene_id "ENSG00000186334";
chr5	StringTie	exon	151288934	151289056	1000	-	.	gene_id "MSTRG.158318"; transcript_id "ENST00000377713"; exon_number "7"; gene_name "SLC36A3"; ref_gene_id "ENSG00000186334";
chr5	StringTie	exon	151293364	151293459	1000	-	.	gene_id "MSTRG.158318"; transcript_id "ENST00000377713"; exon_number "8"; gene_name "SLC36A3"; ref_gene_id "ENSG00000186334";
chr5	StringTie	exon	151296180	151296268	1000	-	.	gene_id "MSTRG.158318"; transcript_id "ENST00000377713"; exon_number "9"; gene_name "SLC36A3"; ref_gene_id "ENSG00000186334";
chr5	StringTie	exon	151298593	151298683	1000	-	.	gene_id "MSTRG.158318"; transcript_id "ENST00000377713"; exon_number "10"; gene_name "SLC36A3"; ref_gene_id "ENSG00000186334";
chr5	StringTie	exon	151303227	151303496	1000	-	.	gene_id "MSTRG.158318"; transcript_id "ENST00000377713"; exon_number "11"; gene_name "SLC36A3"; ref_gene_id "ENSG00000186334";
chr5	StringTie	transcript	151277148	151298264	1000	-	.	gene_id "MSTRG.158318"; transcript_id "ENST00000423071"; gene_name "SLC36A3"; ref_gene_id "ENSG00000186334";
chr5	StringTie	exon	151277148	151277661	1000	-	.	gene_id "MSTRG.158318"; transcript_id "ENST00000423071"; exon_number "1"; gene_name "SLC36A3"; ref_gene_id "ENSG00000186334";
chr5	StringTie	exon	151281014	151281183	1000	-	.	gene_id "MSTRG.158318"; transcript_id "ENST00000423071"; exon_number "2"; gene_name "SLC36A3"; ref_gene_id "ENSG00000186334";
chr5	StringTie	exon	151284044	151284210	1000	-	.	gene_id "MSTRG.158318"; transcript_id "ENST00000423071"; exon_number "3"; gene_name "SLC36A3"; ref_gene_id "ENSG00000186334";
chr5	StringTie	exon	151284613	151284711	1000	-	.	gene_id "MSTRG.158318"; transcript_id "ENST00000423071"; exon_number "4"; gene_name "SLC36A3"; ref_gene_id "ENSG00000186334";
chr5	StringTie	exon	151287246	151287464	1000	-	.	gene_id "MSTRG.158318"; transcript_id "ENST00000423071"; exon_number "5"; gene_name "SLC36A3"; ref_gene_id "ENSG00000186334";
chr5	StringTie	exon	151288386	151288470	1000	-	.	gene_id "MSTRG.158318"; transcript_id "ENST00000423071"; exon_number "6"; gene_name "SLC36A3"; ref_gene_id "ENSG00000186334";
chr5	StringTie	exon	151288934	151289056	1000	-	.	gene_id "MSTRG.158318"; transcript_id "ENST00000423071"; exon_number "7"; gene_name "SLC36A3"; ref_gene_id "ENSG00000186334";
chr5	StringTie	exon	151293364	151293459	1000	-	.	gene_id "MSTRG.158318"; transcript_id "ENST00000423071"; exon_number "8"; gene_name "SLC36A3"; ref_gene_id "ENSG00000186334";
chr5	StringTie	exon	151296180	151298264	1000	-	.	gene_id "MSTRG.158318"; transcript_id "ENST00000423071"; exon_number "9"; gene_name "SLC36A3"; ref_gene_id "ENSG00000186334";
chr5	StringTie	transcript	151295572	151296209	1000	+	.	gene_id "MSTRG.158319"; transcript_id "MSTRG.158319.1";
chr5	StringTie	exon	151295572	151295743	1000	+	.	gene_id "MSTRG.158319"; transcript_id "MSTRG.158319.1"; exon_number "1";
chr5	StringTie	exon	151296055	151296209	1000	+	.	gene_id "MSTRG.158319"; transcript_id "MSTRG.158319.1"; exon_number "2";
chr1	StringTie	transcript	220118157	220118241	1000	-	.	gene_id "MSTRG.15832"; transcript_id "ENST00000384892"; gene_name "MIR194-1"; ref_gene_id "ENSG00000207624";
chr1	StringTie	exon	220118157	220118241	1000	-	.	gene_id "MSTRG.15832"; transcript_id "ENST00000384892"; exon_number "1"; gene_name "MIR194-1"; ref_gene_id "ENSG00000207624";
chr5	StringTie	transcript	151314978	151347590	1000	-	.	gene_id "MSTRG.158320"; transcript_id "ENST00000335244"; gene_name "SLC36A2"; ref_gene_id "ENSG00000186335";
chr5	StringTie	exon	151314978	151317088	1000	-	.	gene_id "MSTRG.158320"; transcript_id "ENST00000335244"; exon_number "1"; gene_name "SLC36A2"; ref_gene_id "ENSG00000186335";
chr5	StringTie	exon	151322046	151322215	1000	-	.	gene_id "MSTRG.158320"; transcript_id "ENST00000335244"; exon_number "2"; gene_name "SLC36A2"; ref_gene_id "ENSG00000186335";
chr5	StringTie	exon	151325286	151325452	1000	-	.	gene_id "MSTRG.158320"; transcript_id "ENST00000335244"; exon_number "3"; gene_name "SLC36A2"; ref_gene_id "ENSG00000186335";
chr5	StringTie	exon	151333224	151333322	1000	-	.	gene_id "MSTRG.158320"; transcript_id "ENST00000335244"; exon_number "4"; gene_name "SLC36A2"; ref_gene_id "ENSG00000186335";
chr5	StringTie	exon	151335329	151335547	1000	-	.	gene_id "MSTRG.158320"; transcript_id "ENST00000335244"; exon_number "5"; gene_name "SLC36A2"; ref_gene_id "ENSG00000186335";
chr5	StringTie	exon	151339060	151339144	1000	-	.	gene_id "MSTRG.158320"; transcript_id "ENST00000335244"; exon_number "6"; gene_name "SLC36A2"; ref_gene_id "ENSG00000186335";
chr5	StringTie	exon	151342888	151342983	1000	-	.	gene_id "MSTRG.158320"; transcript_id "ENST00000335244"; exon_number "7"; gene_name "SLC36A2"; ref_gene_id "ENSG00000186335";
chr5	StringTie	exon	151343510	151343598	1000	-	.	gene_id "MSTRG.158320"; transcript_id "ENST00000335244"; exon_number "8"; gene_name "SLC36A2"; ref_gene_id "ENSG00000186335";
chr5	StringTie	exon	151344177	151344267	1000	-	.	gene_id "MSTRG.158320"; transcript_id "ENST00000335244"; exon_number "9"; gene_name "SLC36A2"; ref_gene_id "ENSG00000186335";
chr5	StringTie	exon	151347297	151347590	1000	-	.	gene_id "MSTRG.158320"; transcript_id "ENST00000335244"; exon_number "10"; gene_name "SLC36A2"; ref_gene_id "ENSG00000186335";
chr5	StringTie	transcript	151316193	151347528	1000	-	.	gene_id "MSTRG.158320"; transcript_id "ENST00000518280"; gene_name "SLC36A2"; ref_gene_id "ENSG00000186335";
chr5	StringTie	exon	151316193	151317088	1000	-	.	gene_id "MSTRG.158320"; transcript_id "ENST00000518280"; exon_number "1"; gene_name "SLC36A2"; ref_gene_id "ENSG00000186335";
chr5	StringTie	exon	151322046	151322215	1000	-	.	gene_id "MSTRG.158320"; transcript_id "ENST00000518280"; exon_number "2"; gene_name "SLC36A2"; ref_gene_id "ENSG00000186335";
chr5	StringTie	exon	151325286	151325452	1000	-	.	gene_id "MSTRG.158320"; transcript_id "ENST00000518280"; exon_number "3"; gene_name "SLC36A2"; ref_gene_id "ENSG00000186335";
chr5	StringTie	exon	151333224	151333322	1000	-	.	gene_id "MSTRG.158320"; transcript_id "ENST00000518280"; exon_number "4"; gene_name "SLC36A2"; ref_gene_id "ENSG00000186335";
chr5	StringTie	exon	151335329	151335547	1000	-	.	gene_id "MSTRG.158320"; transcript_id "ENST00000518280"; exon_number "5"; gene_name "SLC36A2"; ref_gene_id "ENSG00000186335";
chr5	StringTie	exon	151342888	151342983	1000	-	.	gene_id "MSTRG.158320"; transcript_id "ENST00000518280"; exon_number "6"; gene_name "SLC36A2"; ref_gene_id "ENSG00000186335";
chr5	StringTie	exon	151343510	151343598	1000	-	.	gene_id "MSTRG.158320"; transcript_id "ENST00000518280"; exon_number "7"; gene_name "SLC36A2"; ref_gene_id "ENSG00000186335";
chr5	StringTie	exon	151344177	151344267	1000	-	.	gene_id "MSTRG.158320"; transcript_id "ENST00000518280"; exon_number "8"; gene_name "SLC36A2"; ref_gene_id "ENSG00000186335";
chr5	StringTie	exon	151347297	151347528	1000	-	.	gene_id "MSTRG.158320"; transcript_id "ENST00000518280"; exon_number "9"; gene_name "SLC36A2"; ref_gene_id "ENSG00000186335";
chr5	StringTie	transcript	151316193	151347528	1000	-	.	gene_id "MSTRG.158320"; transcript_id "ENST00000518617"; gene_name "SLC36A2"; ref_gene_id "ENSG00000186335";
chr5	StringTie	exon	151316193	151317088	1000	-	.	gene_id "MSTRG.158320"; transcript_id "ENST00000518617"; exon_number "1"; gene_name "SLC36A2"; ref_gene_id "ENSG00000186335";
chr5	StringTie	exon	151322046	151322215	1000	-	.	gene_id "MSTRG.158320"; transcript_id "ENST00000518617"; exon_number "2"; gene_name "SLC36A2"; ref_gene_id "ENSG00000186335";
chr5	StringTie	exon	151325286	151325452	1000	-	.	gene_id "MSTRG.158320"; transcript_id "ENST00000518617"; exon_number "3"; gene_name "SLC36A2"; ref_gene_id "ENSG00000186335";
chr5	StringTie	exon	151332429	151332525	1000	-	.	gene_id "MSTRG.158320"; transcript_id "ENST00000518617"; exon_number "4"; gene_name "SLC36A2"; ref_gene_id "ENSG00000186335";
chr5	StringTie	exon	151333224	151333322	1000	-	.	gene_id "MSTRG.158320"; transcript_id "ENST00000518617"; exon_number "5"; gene_name "SLC36A2"; ref_gene_id "ENSG00000186335";
chr5	StringTie	exon	151335329	151335547	1000	-	.	gene_id "MSTRG.158320"; transcript_id "ENST00000518617"; exon_number "6"; gene_name "SLC36A2"; ref_gene_id "ENSG00000186335";
chr5	StringTie	exon	151342888	151342983	1000	-	.	gene_id "MSTRG.158320"; transcript_id "ENST00000518617"; exon_number "7"; gene_name "SLC36A2"; ref_gene_id "ENSG00000186335";
chr5	StringTie	exon	151343510	151343598	1000	-	.	gene_id "MSTRG.158320"; transcript_id "ENST00000518617"; exon_number "8"; gene_name "SLC36A2"; ref_gene_id "ENSG00000186335";
chr5	StringTie	exon	151344177	151344267	1000	-	.	gene_id "MSTRG.158320"; transcript_id "ENST00000518617"; exon_number "9"; gene_name "SLC36A2"; ref_gene_id "ENSG00000186335";
chr5	StringTie	exon	151347297	151347528	1000	-	.	gene_id "MSTRG.158320"; transcript_id "ENST00000518617"; exon_number "10"; gene_name "SLC36A2"; ref_gene_id "ENSG00000186335";
chr5	StringTie	transcript	151321885	151347590	1000	-	.	gene_id "MSTRG.158320"; transcript_id "ENST00000521967"; gene_name "SLC36A2"; ref_gene_id "ENSG00000186335";
chr5	StringTie	exon	151321885	151322215	1000	-	.	gene_id "MSTRG.158320"; transcript_id "ENST00000521967"; exon_number "1"; gene_name "SLC36A2"; ref_gene_id "ENSG00000186335";
chr5	StringTie	exon	151325286	151325452	1000	-	.	gene_id "MSTRG.158320"; transcript_id "ENST00000521967"; exon_number "2"; gene_name "SLC36A2"; ref_gene_id "ENSG00000186335";
chr5	StringTie	exon	151333224	151333322	1000	-	.	gene_id "MSTRG.158320"; transcript_id "ENST00000521967"; exon_number "3"; gene_name "SLC36A2"; ref_gene_id "ENSG00000186335";
chr5	StringTie	exon	151335329	151335547	1000	-	.	gene_id "MSTRG.158320"; transcript_id "ENST00000521967"; exon_number "4"; gene_name "SLC36A2"; ref_gene_id "ENSG00000186335";
chr5	StringTie	exon	151339060	151339144	1000	-	.	gene_id "MSTRG.158320"; transcript_id "ENST00000521967"; exon_number "5"; gene_name "SLC36A2"; ref_gene_id "ENSG00000186335";
chr5	StringTie	exon	151342888	151342983	1000	-	.	gene_id "MSTRG.158320"; transcript_id "ENST00000521967"; exon_number "6"; gene_name "SLC36A2"; ref_gene_id "ENSG00000186335";
chr5	StringTie	exon	151343510	151343598	1000	-	.	gene_id "MSTRG.158320"; transcript_id "ENST00000521967"; exon_number "7"; gene_name "SLC36A2"; ref_gene_id "ENSG00000186335";
chr5	StringTie	exon	151344177	151344267	1000	-	.	gene_id "MSTRG.158320"; transcript_id "ENST00000521967"; exon_number "8"; gene_name "SLC36A2"; ref_gene_id "ENSG00000186335";
chr5	StringTie	exon	151347297	151347590	1000	-	.	gene_id "MSTRG.158320"; transcript_id "ENST00000521967"; exon_number "9"; gene_name "SLC36A2"; ref_gene_id "ENSG00000186335";
chr5	StringTie	transcript	151338613	151347556	1000	-	.	gene_id "MSTRG.158320"; transcript_id "ENST00000522829"; gene_name "SLC36A2"; ref_gene_id "ENSG00000186335";
chr5	StringTie	exon	151338613	151339144	1000	-	.	gene_id "MSTRG.158320"; transcript_id "ENST00000522829"; exon_number "1"; gene_name "SLC36A2"; ref_gene_id "ENSG00000186335";
chr5	StringTie	exon	151342888	151342983	1000	-	.	gene_id "MSTRG.158320"; transcript_id "ENST00000522829"; exon_number "2"; gene_name "SLC36A2"; ref_gene_id "ENSG00000186335";
chr5	StringTie	exon	151343510	151343598	1000	-	.	gene_id "MSTRG.158320"; transcript_id "ENST00000522829"; exon_number "3"; gene_name "SLC36A2"; ref_gene_id "ENSG00000186335";
chr5	StringTie	exon	151344177	151344267	1000	-	.	gene_id "MSTRG.158320"; transcript_id "ENST00000522829"; exon_number "4"; gene_name "SLC36A2"; ref_gene_id "ENSG00000186335";
chr5	StringTie	exon	151347297	151347556	1000	-	.	gene_id "MSTRG.158320"; transcript_id "ENST00000522829"; exon_number "5"; gene_name "SLC36A2"; ref_gene_id "ENSG00000186335";
chr5	StringTie	transcript	151325151	151333324	1000	-	.	gene_id "MSTRG.158320"; transcript_id "ENST00000523044"; gene_name "SLC36A2"; ref_gene_id "ENSG00000186335";
chr5	StringTie	exon	151325151	151325452	1000	-	.	gene_id "MSTRG.158320"; transcript_id "ENST00000523044"; exon_number "1"; gene_name "SLC36A2"; ref_gene_id "ENSG00000186335";
chr5	StringTie	exon	151333224	151333324	1000	-	.	gene_id "MSTRG.158320"; transcript_id "ENST00000523044"; exon_number "2"; gene_name "SLC36A2"; ref_gene_id "ENSG00000186335";
chr5	StringTie	transcript	151314893	151323122	1000	-	.	gene_id "MSTRG.158320"; transcript_id "MSTRG.158320.1";
chr5	StringTie	exon	151314893	151315857	1000	-	.	gene_id "MSTRG.158320"; transcript_id "MSTRG.158320.1"; exon_number "1";
chr5	StringTie	exon	151315893	151316885	1000	-	.	gene_id "MSTRG.158320"; transcript_id "MSTRG.158320.1"; exon_number "2";
chr5	StringTie	exon	151316937	151317088	1000	-	.	gene_id "MSTRG.158320"; transcript_id "MSTRG.158320.1"; exon_number "3";
chr5	StringTie	exon	151322046	151323122	1000	-	.	gene_id "MSTRG.158320"; transcript_id "MSTRG.158320.1"; exon_number "4";
chr5	StringTie	transcript	151315000	151347556	1000	-	.	gene_id "MSTRG.158320"; transcript_id "MSTRG.158320.10";
chr5	StringTie	exon	151315000	151317088	1000	-	.	gene_id "MSTRG.158320"; transcript_id "MSTRG.158320.10"; exon_number "1";
chr5	StringTie	exon	151322046	151322215	1000	-	.	gene_id "MSTRG.158320"; transcript_id "MSTRG.158320.10"; exon_number "2";
chr5	StringTie	exon	151325286	151325452	1000	-	.	gene_id "MSTRG.158320"; transcript_id "MSTRG.158320.10"; exon_number "3";
chr5	StringTie	exon	151332429	151332525	1000	-	.	gene_id "MSTRG.158320"; transcript_id "MSTRG.158320.10"; exon_number "4";
chr5	StringTie	exon	151333224	151333322	1000	-	.	gene_id "MSTRG.158320"; transcript_id "MSTRG.158320.10"; exon_number "5";
chr5	StringTie	exon	151335329	151335547	1000	-	.	gene_id "MSTRG.158320"; transcript_id "MSTRG.158320.10"; exon_number "6";
chr5	StringTie	exon	151339060	151339144	1000	-	.	gene_id "MSTRG.158320"; transcript_id "MSTRG.158320.10"; exon_number "7";
chr5	StringTie	exon	151342888	151342983	1000	-	.	gene_id "MSTRG.158320"; transcript_id "MSTRG.158320.10"; exon_number "8";
chr5	StringTie	exon	151343510	151343598	1000	-	.	gene_id "MSTRG.158320"; transcript_id "MSTRG.158320.10"; exon_number "9";
chr5	StringTie	exon	151344177	151344267	1000	-	.	gene_id "MSTRG.158320"; transcript_id "MSTRG.158320.10"; exon_number "10";
chr5	StringTie	exon	151347297	151347556	1000	-	.	gene_id "MSTRG.158320"; transcript_id "MSTRG.158320.10"; exon_number "11";
chr5	StringTie	transcript	151318576	151347692	1000	-	.	gene_id "MSTRG.158320"; transcript_id "MSTRG.158320.13";
chr5	StringTie	exon	151318576	151319114	1000	-	.	gene_id "MSTRG.158320"; transcript_id "MSTRG.158320.13"; exon_number "1";
chr5	StringTie	exon	151322046	151322215	1000	-	.	gene_id "MSTRG.158320"; transcript_id "MSTRG.158320.13"; exon_number "2";
chr5	StringTie	exon	151325286	151325452	1000	-	.	gene_id "MSTRG.158320"; transcript_id "MSTRG.158320.13"; exon_number "3";
chr5	StringTie	exon	151332429	151332525	1000	-	.	gene_id "MSTRG.158320"; transcript_id "MSTRG.158320.13"; exon_number "4";
chr5	StringTie	exon	151333224	151333322	1000	-	.	gene_id "MSTRG.158320"; transcript_id "MSTRG.158320.13"; exon_number "5";
chr5	StringTie	exon	151335329	151335547	1000	-	.	gene_id "MSTRG.158320"; transcript_id "MSTRG.158320.13"; exon_number "6";
chr5	StringTie	exon	151339060	151339144	1000	-	.	gene_id "MSTRG.158320"; transcript_id "MSTRG.158320.13"; exon_number "7";
chr5	StringTie	exon	151342888	151342983	1000	-	.	gene_id "MSTRG.158320"; transcript_id "MSTRG.158320.13"; exon_number "8";
chr5	StringTie	exon	151343510	151343598	1000	-	.	gene_id "MSTRG.158320"; transcript_id "MSTRG.158320.13"; exon_number "9";
chr5	StringTie	exon	151344177	151344267	1000	-	.	gene_id "MSTRG.158320"; transcript_id "MSTRG.158320.13"; exon_number "10";
chr5	StringTie	exon	151347297	151347692	1000	-	.	gene_id "MSTRG.158320"; transcript_id "MSTRG.158320.13"; exon_number "11";
chr5	StringTie	transcript	151318632	151347655	1000	-	.	gene_id "MSTRG.158320"; transcript_id "MSTRG.158320.14";
chr5	StringTie	exon	151318632	151319114	1000	-	.	gene_id "MSTRG.158320"; transcript_id "MSTRG.158320.14"; exon_number "1";
chr5	StringTie	exon	151322046	151322215	1000	-	.	gene_id "MSTRG.158320"; transcript_id "MSTRG.158320.14"; exon_number "2";
chr5	StringTie	exon	151325286	151325452	1000	-	.	gene_id "MSTRG.158320"; transcript_id "MSTRG.158320.14"; exon_number "3";
chr5	StringTie	exon	151335329	151335547	1000	-	.	gene_id "MSTRG.158320"; transcript_id "MSTRG.158320.14"; exon_number "4";
chr5	StringTie	exon	151339060	151339144	1000	-	.	gene_id "MSTRG.158320"; transcript_id "MSTRG.158320.14"; exon_number "5";
chr5	StringTie	exon	151342888	151342983	1000	-	.	gene_id "MSTRG.158320"; transcript_id "MSTRG.158320.14"; exon_number "6";
chr5	StringTie	exon	151343510	151343598	1000	-	.	gene_id "MSTRG.158320"; transcript_id "MSTRG.158320.14"; exon_number "7";
chr5	StringTie	exon	151344177	151344267	1000	-	.	gene_id "MSTRG.158320"; transcript_id "MSTRG.158320.14"; exon_number "8";
chr5	StringTie	exon	151347297	151347655	1000	-	.	gene_id "MSTRG.158320"; transcript_id "MSTRG.158320.14"; exon_number "9";
chr5	StringTie	transcript	151318638	151347630	1000	-	.	gene_id "MSTRG.158320"; transcript_id "MSTRG.158320.15";
chr5	StringTie	exon	151318638	151319114	1000	-	.	gene_id "MSTRG.158320"; transcript_id "MSTRG.158320.15"; exon_number "1";
chr5	StringTie	exon	151322046	151322215	1000	-	.	gene_id "MSTRG.158320"; transcript_id "MSTRG.158320.15"; exon_number "2";
chr5	StringTie	exon	151325286	151325452	1000	-	.	gene_id "MSTRG.158320"; transcript_id "MSTRG.158320.15"; exon_number "3";
chr5	StringTie	exon	151333224	151333322	1000	-	.	gene_id "MSTRG.158320"; transcript_id "MSTRG.158320.15"; exon_number "4";
chr5	StringTie	exon	151335329	151335547	1000	-	.	gene_id "MSTRG.158320"; transcript_id "MSTRG.158320.15"; exon_number "5";
chr5	StringTie	exon	151339060	151339144	1000	-	.	gene_id "MSTRG.158320"; transcript_id "MSTRG.158320.15"; exon_number "6";
chr5	StringTie	exon	151342888	151342983	1000	-	.	gene_id "MSTRG.158320"; transcript_id "MSTRG.158320.15"; exon_number "7";
chr5	StringTie	exon	151343510	151343598	1000	-	.	gene_id "MSTRG.158320"; transcript_id "MSTRG.158320.15"; exon_number "8";
chr5	StringTie	exon	151344177	151344267	1000	-	.	gene_id "MSTRG.158320"; transcript_id "MSTRG.158320.15"; exon_number "9";
chr5	StringTie	exon	151347297	151347630	1000	-	.	gene_id "MSTRG.158320"; transcript_id "MSTRG.158320.15"; exon_number "10";
chr5	StringTie	transcript	151340314	151347563	1000	-	.	gene_id "MSTRG.158320"; transcript_id "MSTRG.158320.19";
chr5	StringTie	exon	151340314	151341524	1000	-	.	gene_id "MSTRG.158320"; transcript_id "MSTRG.158320.19"; exon_number "1";
chr5	StringTie	exon	151342888	151342983	1000	-	.	gene_id "MSTRG.158320"; transcript_id "MSTRG.158320.19"; exon_number "2";
chr5	StringTie	exon	151343510	151343598	1000	-	.	gene_id "MSTRG.158320"; transcript_id "MSTRG.158320.19"; exon_number "3";
chr5	StringTie	exon	151344177	151344267	1000	-	.	gene_id "MSTRG.158320"; transcript_id "MSTRG.158320.19"; exon_number "4";
chr5	StringTie	exon	151347297	151347563	1000	-	.	gene_id "MSTRG.158320"; transcript_id "MSTRG.158320.19"; exon_number "5";
chr5	StringTie	transcript	151314893	151347677	1000	-	.	gene_id "MSTRG.158320"; transcript_id "MSTRG.158320.2";
chr5	StringTie	exon	151314893	151317088	1000	-	.	gene_id "MSTRG.158320"; transcript_id "MSTRG.158320.2"; exon_number "1";
chr5	StringTie	exon	151322046	151322215	1000	-	.	gene_id "MSTRG.158320"; transcript_id "MSTRG.158320.2"; exon_number "2";
chr5	StringTie	exon	151325286	151325452	1000	-	.	gene_id "MSTRG.158320"; transcript_id "MSTRG.158320.2"; exon_number "3";
chr5	StringTie	exon	151335329	151335547	1000	-	.	gene_id "MSTRG.158320"; transcript_id "MSTRG.158320.2"; exon_number "4";
chr5	StringTie	exon	151339060	151339144	1000	-	.	gene_id "MSTRG.158320"; transcript_id "MSTRG.158320.2"; exon_number "5";
chr5	StringTie	exon	151342888	151342983	1000	-	.	gene_id "MSTRG.158320"; transcript_id "MSTRG.158320.2"; exon_number "6";
chr5	StringTie	exon	151343510	151343598	1000	-	.	gene_id "MSTRG.158320"; transcript_id "MSTRG.158320.2"; exon_number "7";
chr5	StringTie	exon	151344177	151344267	1000	-	.	gene_id "MSTRG.158320"; transcript_id "MSTRG.158320.2"; exon_number "8";
chr5	StringTie	exon	151347297	151347677	1000	-	.	gene_id "MSTRG.158320"; transcript_id "MSTRG.158320.2"; exon_number "9";
chr5	StringTie	transcript	151314956	151347655	1000	-	.	gene_id "MSTRG.158320"; transcript_id "MSTRG.158320.3";
chr5	StringTie	exon	151314956	151316547	1000	-	.	gene_id "MSTRG.158320"; transcript_id "MSTRG.158320.3"; exon_number "1";
chr5	StringTie	exon	151316615	151316885	1000	-	.	gene_id "MSTRG.158320"; transcript_id "MSTRG.158320.3"; exon_number "2";
chr5	StringTie	exon	151316937	151317088	1000	-	.	gene_id "MSTRG.158320"; transcript_id "MSTRG.158320.3"; exon_number "3";
chr5	StringTie	exon	151322046	151322215	1000	-	.	gene_id "MSTRG.158320"; transcript_id "MSTRG.158320.3"; exon_number "4";
chr5	StringTie	exon	151325286	151325452	1000	-	.	gene_id "MSTRG.158320"; transcript_id "MSTRG.158320.3"; exon_number "5";
chr5	StringTie	exon	151332429	151332525	1000	-	.	gene_id "MSTRG.158320"; transcript_id "MSTRG.158320.3"; exon_number "6";
chr5	StringTie	exon	151333224	151333322	1000	-	.	gene_id "MSTRG.158320"; transcript_id "MSTRG.158320.3"; exon_number "7";
chr5	StringTie	exon	151335329	151335547	1000	-	.	gene_id "MSTRG.158320"; transcript_id "MSTRG.158320.3"; exon_number "8";
chr5	StringTie	exon	151339060	151339144	1000	-	.	gene_id "MSTRG.158320"; transcript_id "MSTRG.158320.3"; exon_number "9";
chr5	StringTie	exon	151342888	151342983	1000	-	.	gene_id "MSTRG.158320"; transcript_id "MSTRG.158320.3"; exon_number "10";
chr5	StringTie	exon	151343510	151343598	1000	-	.	gene_id "MSTRG.158320"; transcript_id "MSTRG.158320.3"; exon_number "11";
chr5	StringTie	exon	151344177	151344267	1000	-	.	gene_id "MSTRG.158320"; transcript_id "MSTRG.158320.3"; exon_number "12";
chr5	StringTie	exon	151347297	151347655	1000	-	.	gene_id "MSTRG.158320"; transcript_id "MSTRG.158320.3"; exon_number "13";
chr5	StringTie	transcript	151314972	151347556	1000	-	.	gene_id "MSTRG.158320"; transcript_id "MSTRG.158320.4";
chr5	StringTie	exon	151314972	151317088	1000	-	.	gene_id "MSTRG.158320"; transcript_id "MSTRG.158320.4"; exon_number "1";
chr5	StringTie	exon	151322046	151322215	1000	-	.	gene_id "MSTRG.158320"; transcript_id "MSTRG.158320.4"; exon_number "2";
chr5	StringTie	exon	151325033	151325206	1000	-	.	gene_id "MSTRG.158320"; transcript_id "MSTRG.158320.4"; exon_number "3";
chr5	StringTie	exon	151325286	151333322	1000	-	.	gene_id "MSTRG.158320"; transcript_id "MSTRG.158320.4"; exon_number "4";
chr5	StringTie	exon	151335329	151335547	1000	-	.	gene_id "MSTRG.158320"; transcript_id "MSTRG.158320.4"; exon_number "5";
chr5	StringTie	exon	151339060	151339144	1000	-	.	gene_id "MSTRG.158320"; transcript_id "MSTRG.158320.4"; exon_number "6";
chr5	StringTie	exon	151342888	151342983	1000	-	.	gene_id "MSTRG.158320"; transcript_id "MSTRG.158320.4"; exon_number "7";
chr5	StringTie	exon	151343510	151343598	1000	-	.	gene_id "MSTRG.158320"; transcript_id "MSTRG.158320.4"; exon_number "8";
chr5	StringTie	exon	151344177	151344267	1000	-	.	gene_id "MSTRG.158320"; transcript_id "MSTRG.158320.4"; exon_number "9";
chr5	StringTie	exon	151347297	151347556	1000	-	.	gene_id "MSTRG.158320"; transcript_id "MSTRG.158320.4"; exon_number "10";
chr5	StringTie	transcript	151314972	151332319	1000	-	.	gene_id "MSTRG.158320"; transcript_id "MSTRG.158320.5";
chr5	StringTie	exon	151314972	151317088	1000	-	.	gene_id "MSTRG.158320"; transcript_id "MSTRG.158320.5"; exon_number "1";
chr5	StringTie	exon	151322046	151322215	1000	-	.	gene_id "MSTRG.158320"; transcript_id "MSTRG.158320.5"; exon_number "2";
chr5	StringTie	exon	151325286	151325452	1000	-	.	gene_id "MSTRG.158320"; transcript_id "MSTRG.158320.5"; exon_number "3";
chr5	StringTie	exon	151332098	151332319	1000	-	.	gene_id "MSTRG.158320"; transcript_id "MSTRG.158320.5"; exon_number "4";
chr5	StringTie	transcript	151314972	151347686	1000	-	.	gene_id "MSTRG.158320"; transcript_id "MSTRG.158320.6";
chr5	StringTie	exon	151314972	151316885	1000	-	.	gene_id "MSTRG.158320"; transcript_id "MSTRG.158320.6"; exon_number "1";
chr5	StringTie	exon	151316937	151317088	1000	-	.	gene_id "MSTRG.158320"; transcript_id "MSTRG.158320.6"; exon_number "2";
chr5	StringTie	exon	151322046	151322215	1000	-	.	gene_id "MSTRG.158320"; transcript_id "MSTRG.158320.6"; exon_number "3";
chr5	StringTie	exon	151325286	151325452	1000	-	.	gene_id "MSTRG.158320"; transcript_id "MSTRG.158320.6"; exon_number "4";
chr5	StringTie	exon	151335329	151335547	1000	-	.	gene_id "MSTRG.158320"; transcript_id "MSTRG.158320.6"; exon_number "5";
chr5	StringTie	exon	151339060	151339144	1000	-	.	gene_id "MSTRG.158320"; transcript_id "MSTRG.158320.6"; exon_number "6";
chr5	StringTie	exon	151342888	151342983	1000	-	.	gene_id "MSTRG.158320"; transcript_id "MSTRG.158320.6"; exon_number "7";
chr5	StringTie	exon	151343510	151343598	1000	-	.	gene_id "MSTRG.158320"; transcript_id "MSTRG.158320.6"; exon_number "8";
chr5	StringTie	exon	151344177	151344267	1000	-	.	gene_id "MSTRG.158320"; transcript_id "MSTRG.158320.6"; exon_number "9";
chr5	StringTie	exon	151347297	151347686	1000	-	.	gene_id "MSTRG.158320"; transcript_id "MSTRG.158320.6"; exon_number "10";
chr5	StringTie	transcript	151314972	151347631	1000	-	.	gene_id "MSTRG.158320"; transcript_id "MSTRG.158320.7";
chr5	StringTie	exon	151314972	151316885	1000	-	.	gene_id "MSTRG.158320"; transcript_id "MSTRG.158320.7"; exon_number "1";
chr5	StringTie	exon	151316937	151317088	1000	-	.	gene_id "MSTRG.158320"; transcript_id "MSTRG.158320.7"; exon_number "2";
chr5	StringTie	exon	151322046	151322215	1000	-	.	gene_id "MSTRG.158320"; transcript_id "MSTRG.158320.7"; exon_number "3";
chr5	StringTie	exon	151325286	151325452	1000	-	.	gene_id "MSTRG.158320"; transcript_id "MSTRG.158320.7"; exon_number "4";
chr5	StringTie	exon	151332429	151332525	1000	-	.	gene_id "MSTRG.158320"; transcript_id "MSTRG.158320.7"; exon_number "5";
chr5	StringTie	exon	151333224	151333322	1000	-	.	gene_id "MSTRG.158320"; transcript_id "MSTRG.158320.7"; exon_number "6";
chr5	StringTie	exon	151335329	151335547	1000	-	.	gene_id "MSTRG.158320"; transcript_id "MSTRG.158320.7"; exon_number "7";
chr5	StringTie	exon	151339060	151339144	1000	-	.	gene_id "MSTRG.158320"; transcript_id "MSTRG.158320.7"; exon_number "8";
chr5	StringTie	exon	151342888	151342983	1000	-	.	gene_id "MSTRG.158320"; transcript_id "MSTRG.158320.7"; exon_number "9";
chr5	StringTie	exon	151343510	151343598	1000	-	.	gene_id "MSTRG.158320"; transcript_id "MSTRG.158320.7"; exon_number "10";
chr5	StringTie	exon	151344177	151344267	1000	-	.	gene_id "MSTRG.158320"; transcript_id "MSTRG.158320.7"; exon_number "11";
chr5	StringTie	exon	151347297	151347631	1000	-	.	gene_id "MSTRG.158320"; transcript_id "MSTRG.158320.7"; exon_number "12";
chr5	StringTie	transcript	151314980	151347598	1000	-	.	gene_id "MSTRG.158320"; transcript_id "MSTRG.158320.9";
chr5	StringTie	exon	151314980	151317088	1000	-	.	gene_id "MSTRG.158320"; transcript_id "MSTRG.158320.9"; exon_number "1";
chr5	StringTie	exon	151322046	151322215	1000	-	.	gene_id "MSTRG.158320"; transcript_id "MSTRG.158320.9"; exon_number "2";
chr5	StringTie	exon	151325090	151325452	1000	-	.	gene_id "MSTRG.158320"; transcript_id "MSTRG.158320.9"; exon_number "3";
chr5	StringTie	exon	151333224	151333340	1000	-	.	gene_id "MSTRG.158320"; transcript_id "MSTRG.158320.9"; exon_number "4";
chr5	StringTie	exon	151335329	151335547	1000	-	.	gene_id "MSTRG.158320"; transcript_id "MSTRG.158320.9"; exon_number "5";
chr5	StringTie	exon	151339060	151339144	1000	-	.	gene_id "MSTRG.158320"; transcript_id "MSTRG.158320.9"; exon_number "6";
chr5	StringTie	exon	151342888	151342983	1000	-	.	gene_id "MSTRG.158320"; transcript_id "MSTRG.158320.9"; exon_number "7";
chr5	StringTie	exon	151343510	151343598	1000	-	.	gene_id "MSTRG.158320"; transcript_id "MSTRG.158320.9"; exon_number "8";
chr5	StringTie	exon	151344177	151344267	1000	-	.	gene_id "MSTRG.158320"; transcript_id "MSTRG.158320.9"; exon_number "9";
chr5	StringTie	exon	151347297	151347598	1000	-	.	gene_id "MSTRG.158320"; transcript_id "MSTRG.158320.9"; exon_number "10";
chr5	StringTie	transcript	151319422	151319776	1000	+	.	gene_id "MSTRG.158321"; transcript_id "ENST00000604421"; gene_name "CTC-224D3.1"; ref_gene_id "ENSG00000270904";
chr5	StringTie	exon	151319422	151319776	1000	+	.	gene_id "MSTRG.158321"; transcript_id "ENST00000604421"; exon_number "1"; gene_name "CTC-224D3.1"; ref_gene_id "ENSG00000270904";
chr5	StringTie	transcript	177574068	177574437	1000	.	.	gene_id "MSTRG.158322"; transcript_id "MSTRG.158322.1";
chr5	StringTie	exon	177574068	177574437	1000	.	.	gene_id "MSTRG.158322"; transcript_id "MSTRG.158322.1"; exon_number "1";
chr5	StringTie	transcript	177577654	177577858	1000	.	.	gene_id "MSTRG.158323"; transcript_id "MSTRG.158323.1";
chr5	StringTie	exon	177577654	177577858	1000	.	.	gene_id "MSTRG.158323"; transcript_id "MSTRG.158323.1"; exon_number "1";
chr5	StringTie	transcript	177578146	177578852	1000	-	.	gene_id "MSTRG.158324"; transcript_id "MSTRG.158324.1";
chr5	StringTie	exon	177578146	177578852	1000	-	.	gene_id "MSTRG.158324"; transcript_id "MSTRG.158324.1"; exon_number "1";
chr5	StringTie	transcript	177580064	177580853	1000	.	.	gene_id "MSTRG.158325"; transcript_id "MSTRG.158325.1";
chr5	StringTie	exon	177580064	177580853	1000	.	.	gene_id "MSTRG.158325"; transcript_id "MSTRG.158325.1"; exon_number "1";
chr5	StringTie	transcript	177581315	177582423	1000	.	.	gene_id "MSTRG.158326"; transcript_id "MSTRG.158326.1";
chr5	StringTie	exon	177581315	177582423	1000	.	.	gene_id "MSTRG.158326"; transcript_id "MSTRG.158326.1"; exon_number "1";
chr5	StringTie	transcript	177600100	177610347	1000	+	.	gene_id "MSTRG.158327"; transcript_id "ENST00000029410"; gene_name "B4GALT7"; ref_gene_id "ENSG00000027847";
chr5	StringTie	exon	177600100	177600260	1000	+	.	gene_id "MSTRG.158327"; transcript_id "ENST00000029410"; exon_number "1"; gene_name "B4GALT7"; ref_gene_id "ENSG00000027847";
chr5	StringTie	exon	177604179	177604541	1000	+	.	gene_id "MSTRG.158327"; transcript_id "ENST00000029410"; exon_number "2"; gene_name "B4GALT7"; ref_gene_id "ENSG00000027847";
chr5	StringTie	exon	177607302	177607527	1000	+	.	gene_id "MSTRG.158327"; transcript_id "ENST00000029410"; exon_number "3"; gene_name "B4GALT7"; ref_gene_id "ENSG00000027847";
chr5	StringTie	exon	177608539	177608622	1000	+	.	gene_id "MSTRG.158327"; transcript_id "ENST00000029410"; exon_number "4"; gene_name "B4GALT7"; ref_gene_id "ENSG00000027847";
chr5	StringTie	exon	177608910	177609014	1000	+	.	gene_id "MSTRG.158327"; transcript_id "ENST00000029410"; exon_number "5"; gene_name "B4GALT7"; ref_gene_id "ENSG00000027847";
chr5	StringTie	exon	177609540	177610347	1000	+	.	gene_id "MSTRG.158327"; transcript_id "ENST00000029410"; exon_number "6"; gene_name "B4GALT7"; ref_gene_id "ENSG00000027847";
chr5	StringTie	transcript	177592158	177596124	1000	+	.	gene_id "MSTRG.158327"; transcript_id "ENST00000332598"; gene_name "TMED9"; ref_gene_id "ENSG00000184840";
chr5	StringTie	exon	177592158	177592398	1000	+	.	gene_id "MSTRG.158327"; transcript_id "ENST00000332598"; exon_number "1"; gene_name "TMED9"; ref_gene_id "ENSG00000184840";
chr5	StringTie	exon	177592575	177592675	1000	+	.	gene_id "MSTRG.158327"; transcript_id "ENST00000332598"; exon_number "2"; gene_name "TMED9"; ref_gene_id "ENSG00000184840";
chr5	StringTie	exon	177593650	177593775	1000	+	.	gene_id "MSTRG.158327"; transcript_id "ENST00000332598"; exon_number "3"; gene_name "TMED9"; ref_gene_id "ENSG00000184840";
chr5	StringTie	exon	177594139	177594285	1000	+	.	gene_id "MSTRG.158327"; transcript_id "ENST00000332598"; exon_number "4"; gene_name "TMED9"; ref_gene_id "ENSG00000184840";
chr5	StringTie	exon	177595267	177596124	1000	+	.	gene_id "MSTRG.158327"; transcript_id "ENST00000332598"; exon_number "5"; gene_name "TMED9"; ref_gene_id "ENSG00000184840";
chr5	StringTie	transcript	177611253	177619754	1000	+	.	gene_id "MSTRG.158327"; transcript_id "ENST00000499900"; gene_name "RP11-1277A3.1"; ref_gene_id "ENSG00000247679";
chr5	StringTie	exon	177611253	177612001	1000	+	.	gene_id "MSTRG.158327"; transcript_id "ENST00000499900"; exon_number "1"; gene_name "RP11-1277A3.1"; ref_gene_id "ENSG00000247679";
chr5	StringTie	exon	177618642	177618804	1000	+	.	gene_id "MSTRG.158327"; transcript_id "ENST00000499900"; exon_number "2"; gene_name "RP11-1277A3.1"; ref_gene_id "ENSG00000247679";
chr5	StringTie	exon	177618916	177619754	1000	+	.	gene_id "MSTRG.158327"; transcript_id "ENST00000499900"; exon_number "3"; gene_name "RP11-1277A3.1"; ref_gene_id "ENSG00000247679";
chr5	StringTie	transcript	177600132	177608214	1000	+	.	gene_id "MSTRG.158327"; transcript_id "ENST00000502420"; gene_name "B4GALT7"; ref_gene_id "ENSG00000027847";
chr5	StringTie	exon	177600132	177600260	1000	+	.	gene_id "MSTRG.158327"; transcript_id "ENST00000502420"; exon_number "1"; gene_name "B4GALT7"; ref_gene_id "ENSG00000027847";
chr5	StringTie	exon	177604279	177604541	1000	+	.	gene_id "MSTRG.158327"; transcript_id "ENST00000502420"; exon_number "2"; gene_name "B4GALT7"; ref_gene_id "ENSG00000027847";
chr5	StringTie	exon	177607302	177608214	1000	+	.	gene_id "MSTRG.158327"; transcript_id "ENST00000502420"; exon_number "3"; gene_name "B4GALT7"; ref_gene_id "ENSG00000027847";
chr5	StringTie	transcript	177605791	177610266	1000	+	.	gene_id "MSTRG.158327"; transcript_id "ENST00000505145"; gene_name "B4GALT7"; ref_gene_id "ENSG00000027847";
chr5	StringTie	exon	177605791	177607527	1000	+	.	gene_id "MSTRG.158327"; transcript_id "ENST00000505145"; exon_number "1"; gene_name "B4GALT7"; ref_gene_id "ENSG00000027847";
chr5	StringTie	exon	177608539	177608622	1000	+	.	gene_id "MSTRG.158327"; transcript_id "ENST00000505145"; exon_number "2"; gene_name "B4GALT7"; ref_gene_id "ENSG00000027847";
chr5	StringTie	exon	177608910	177609014	1000	+	.	gene_id "MSTRG.158327"; transcript_id "ENST00000505145"; exon_number "3"; gene_name "B4GALT7"; ref_gene_id "ENSG00000027847";
chr5	StringTie	exon	177609540	177610266	1000	+	.	gene_id "MSTRG.158327"; transcript_id "ENST00000505145"; exon_number "4"; gene_name "B4GALT7"; ref_gene_id "ENSG00000027847";
chr5	StringTie	transcript	177600162	177609707	1000	+	.	gene_id "MSTRG.158327"; transcript_id "ENST00000505433"; gene_name "B4GALT7"; ref_gene_id "ENSG00000027847";
chr5	StringTie	exon	177600162	177600260	1000	+	.	gene_id "MSTRG.158327"; transcript_id "ENST00000505433"; exon_number "1"; gene_name "B4GALT7"; ref_gene_id "ENSG00000027847";
chr5	StringTie	exon	177604179	177604541	1000	+	.	gene_id "MSTRG.158327"; transcript_id "ENST00000505433"; exon_number "2"; gene_name "B4GALT7"; ref_gene_id "ENSG00000027847";
chr5	StringTie	exon	177607283	177607527	1000	+	.	gene_id "MSTRG.158327"; transcript_id "ENST00000505433"; exon_number "3"; gene_name "B4GALT7"; ref_gene_id "ENSG00000027847";
chr5	StringTie	exon	177608539	177608622	1000	+	.	gene_id "MSTRG.158327"; transcript_id "ENST00000505433"; exon_number "4"; gene_name "B4GALT7"; ref_gene_id "ENSG00000027847";
chr5	StringTie	exon	177608910	177609014	1000	+	.	gene_id "MSTRG.158327"; transcript_id "ENST00000505433"; exon_number "5"; gene_name "B4GALT7"; ref_gene_id "ENSG00000027847";
chr5	StringTie	exon	177609540	177609707	1000	+	.	gene_id "MSTRG.158327"; transcript_id "ENST00000505433"; exon_number "6"; gene_name "B4GALT7"; ref_gene_id "ENSG00000027847";
chr5	StringTie	transcript	177600230	177607338	1000	+	.	gene_id "MSTRG.158327"; transcript_id "ENST00000505468"; gene_name "B4GALT7"; ref_gene_id "ENSG00000027847";
chr5	StringTie	exon	177600230	177600260	1000	+	.	gene_id "MSTRG.158327"; transcript_id "ENST00000505468"; exon_number "1"; gene_name "B4GALT7"; ref_gene_id "ENSG00000027847";
chr5	StringTie	exon	177604066	177604541	1000	+	.	gene_id "MSTRG.158327"; transcript_id "ENST00000505468"; exon_number "2"; gene_name "B4GALT7"; ref_gene_id "ENSG00000027847";
chr5	StringTie	exon	177607302	177607338	1000	+	.	gene_id "MSTRG.158327"; transcript_id "ENST00000505468"; exon_number "3"; gene_name "B4GALT7"; ref_gene_id "ENSG00000027847";
chr5	StringTie	transcript	177592217	177594115	1000	+	.	gene_id "MSTRG.158327"; transcript_id "ENST00000505521"; gene_name "TMED9"; ref_gene_id "ENSG00000184840";
chr5	StringTie	exon	177592217	177592675	1000	+	.	gene_id "MSTRG.158327"; transcript_id "ENST00000505521"; exon_number "1"; gene_name "TMED9"; ref_gene_id "ENSG00000184840";
chr5	StringTie	exon	177593650	177594115	1000	+	.	gene_id "MSTRG.158327"; transcript_id "ENST00000505521"; exon_number "2"; gene_name "TMED9"; ref_gene_id "ENSG00000184840";
chr5	StringTie	transcript	177604312	177605224	1000	+	.	gene_id "MSTRG.158327"; transcript_id "ENST00000507061"; gene_name "B4GALT7"; ref_gene_id "ENSG00000027847";
chr5	StringTie	exon	177604312	177604541	1000	+	.	gene_id "MSTRG.158327"; transcript_id "ENST00000507061"; exon_number "1"; gene_name "B4GALT7"; ref_gene_id "ENSG00000027847";
chr5	StringTie	exon	177605045	177605224	1000	+	.	gene_id "MSTRG.158327"; transcript_id "ENST00000507061"; exon_number "2"; gene_name "B4GALT7"; ref_gene_id "ENSG00000027847";
chr5	StringTie	transcript	177592650	177594195	1000	+	.	gene_id "MSTRG.158327"; transcript_id "ENST00000507578"; gene_name "TMED9"; ref_gene_id "ENSG00000184840";
chr5	StringTie	exon	177592650	177592675	1000	+	.	gene_id "MSTRG.158327"; transcript_id "ENST00000507578"; exon_number "1"; gene_name "TMED9"; ref_gene_id "ENSG00000184840";
chr5	StringTie	exon	177593650	177593710	1000	+	.	gene_id "MSTRG.158327"; transcript_id "ENST00000507578"; exon_number "2"; gene_name "TMED9"; ref_gene_id "ENSG00000184840";
chr5	StringTie	exon	177594139	177594195	1000	+	.	gene_id "MSTRG.158327"; transcript_id "ENST00000507578"; exon_number "3"; gene_name "TMED9"; ref_gene_id "ENSG00000184840";
chr5	StringTie	transcript	177592272	177595420	1000	+	.	gene_id "MSTRG.158327"; transcript_id "ENST00000507723"; gene_name "TMED9"; ref_gene_id "ENSG00000184840";
chr5	StringTie	exon	177592272	177592398	1000	+	.	gene_id "MSTRG.158327"; transcript_id "ENST00000507723"; exon_number "1"; gene_name "TMED9"; ref_gene_id "ENSG00000184840";
chr5	StringTie	exon	177592575	177592675	1000	+	.	gene_id "MSTRG.158327"; transcript_id "ENST00000507723"; exon_number "2"; gene_name "TMED9"; ref_gene_id "ENSG00000184840";
chr5	StringTie	exon	177593650	177594285	1000	+	.	gene_id "MSTRG.158327"; transcript_id "ENST00000507723"; exon_number "3"; gene_name "TMED9"; ref_gene_id "ENSG00000184840";
chr5	StringTie	exon	177595267	177595420	1000	+	.	gene_id "MSTRG.158327"; transcript_id "ENST00000507723"; exon_number "4"; gene_name "TMED9"; ref_gene_id "ENSG00000184840";
chr5	StringTie	transcript	177593222	177595386	1000	+	.	gene_id "MSTRG.158327"; transcript_id "ENST00000510499"; gene_name "TMED9"; ref_gene_id "ENSG00000184840";
chr5	StringTie	exon	177593222	177593775	1000	+	.	gene_id "MSTRG.158327"; transcript_id "ENST00000510499"; exon_number "1"; gene_name "TMED9"; ref_gene_id "ENSG00000184840";
chr5	StringTie	exon	177594139	177594285	1000	+	.	gene_id "MSTRG.158327"; transcript_id "ENST00000510499"; exon_number "2"; gene_name "TMED9"; ref_gene_id "ENSG00000184840";
chr5	StringTie	exon	177595267	177595386	1000	+	.	gene_id "MSTRG.158327"; transcript_id "ENST00000510499"; exon_number "3"; gene_name "TMED9"; ref_gene_id "ENSG00000184840";
chr5	StringTie	transcript	177600206	177607357	1000	+	.	gene_id "MSTRG.158327"; transcript_id "ENST00000510761"; gene_name "B4GALT7"; ref_gene_id "ENSG00000027847";
chr5	StringTie	exon	177600206	177600260	1000	+	.	gene_id "MSTRG.158327"; transcript_id "ENST00000510761"; exon_number "1"; gene_name "B4GALT7"; ref_gene_id "ENSG00000027847";
chr5	StringTie	exon	177601426	177601503	1000	+	.	gene_id "MSTRG.158327"; transcript_id "ENST00000510761"; exon_number "2"; gene_name "B4GALT7"; ref_gene_id "ENSG00000027847";
chr5	StringTie	exon	177604179	177604541	1000	+	.	gene_id "MSTRG.158327"; transcript_id "ENST00000510761"; exon_number "3"; gene_name "B4GALT7"; ref_gene_id "ENSG00000027847";
chr5	StringTie	exon	177607302	177607357	1000	+	.	gene_id "MSTRG.158327"; transcript_id "ENST00000510761"; exon_number "4"; gene_name "B4GALT7"; ref_gene_id "ENSG00000027847";
chr5	StringTie	transcript	177592488	177595577	1000	+	.	gene_id "MSTRG.158327"; transcript_id "ENST00000513799"; gene_name "TMED9"; ref_gene_id "ENSG00000184840";
chr5	StringTie	exon	177592488	177592675	1000	+	.	gene_id "MSTRG.158327"; transcript_id "ENST00000513799"; exon_number "1"; gene_name "TMED9"; ref_gene_id "ENSG00000184840";
chr5	StringTie	exon	177593650	177593775	1000	+	.	gene_id "MSTRG.158327"; transcript_id "ENST00000513799"; exon_number "2"; gene_name "TMED9"; ref_gene_id "ENSG00000184840";
chr5	StringTie	exon	177594139	177594285	1000	+	.	gene_id "MSTRG.158327"; transcript_id "ENST00000513799"; exon_number "3"; gene_name "TMED9"; ref_gene_id "ENSG00000184840";
chr5	StringTie	exon	177595267	177595577	1000	+	.	gene_id "MSTRG.158327"; transcript_id "ENST00000513799"; exon_number "4"; gene_name "TMED9"; ref_gene_id "ENSG00000184840";
chr5	StringTie	transcript	177607365	177610328	1000	+	.	gene_id "MSTRG.158327"; transcript_id "ENST00000515353"; gene_name "B4GALT7"; ref_gene_id "ENSG00000027847";
chr5	StringTie	exon	177607365	177609014	1000	+	.	gene_id "MSTRG.158327"; transcript_id "ENST00000515353"; exon_number "1"; gene_name "B4GALT7"; ref_gene_id "ENSG00000027847";
chr5	StringTie	exon	177609540	177610328	1000	+	.	gene_id "MSTRG.158327"; transcript_id "ENST00000515353"; exon_number "2"; gene_name "B4GALT7"; ref_gene_id "ENSG00000027847";
chr5	StringTie	transcript	177582862	177620558	1000	+	.	gene_id "MSTRG.158327"; transcript_id "MSTRG.158327.1";
chr5	StringTie	exon	177582862	177582977	1000	+	.	gene_id "MSTRG.158327"; transcript_id "MSTRG.158327.1"; exon_number "1";
chr5	StringTie	exon	177592205	177592398	1000	+	.	gene_id "MSTRG.158327"; transcript_id "MSTRG.158327.1"; exon_number "2";
chr5	StringTie	exon	177592575	177592675	1000	+	.	gene_id "MSTRG.158327"; transcript_id "MSTRG.158327.1"; exon_number "3";
chr5	StringTie	exon	177593650	177593775	1000	+	.	gene_id "MSTRG.158327"; transcript_id "MSTRG.158327.1"; exon_number "4";
chr5	StringTie	exon	177594139	177594285	1000	+	.	gene_id "MSTRG.158327"; transcript_id "MSTRG.158327.1"; exon_number "5";
chr5	StringTie	exon	177595267	177595588	1000	+	.	gene_id "MSTRG.158327"; transcript_id "MSTRG.158327.1"; exon_number "6";
chr5	StringTie	exon	177604179	177604541	1000	+	.	gene_id "MSTRG.158327"; transcript_id "MSTRG.158327.1"; exon_number "7";
chr5	StringTie	exon	177607302	177607527	1000	+	.	gene_id "MSTRG.158327"; transcript_id "MSTRG.158327.1"; exon_number "8";
chr5	StringTie	exon	177608539	177608622	1000	+	.	gene_id "MSTRG.158327"; transcript_id "MSTRG.158327.1"; exon_number "9";
chr5	StringTie	exon	177608910	177609014	1000	+	.	gene_id "MSTRG.158327"; transcript_id "MSTRG.158327.1"; exon_number "10";
chr5	StringTie	exon	177609540	177618804	1000	+	.	gene_id "MSTRG.158327"; transcript_id "MSTRG.158327.1"; exon_number "11";
chr5	StringTie	exon	177618916	177620558	1000	+	.	gene_id "MSTRG.158327"; transcript_id "MSTRG.158327.1"; exon_number "12";
chr5	StringTie	transcript	177592144	177596398	1000	+	.	gene_id "MSTRG.158327"; transcript_id "MSTRG.158327.10";
chr5	StringTie	exon	177592144	177592398	1000	+	.	gene_id "MSTRG.158327"; transcript_id "MSTRG.158327.10"; exon_number "1";
chr5	StringTie	exon	177592575	177592675	1000	+	.	gene_id "MSTRG.158327"; transcript_id "MSTRG.158327.10"; exon_number "2";
chr5	StringTie	exon	177593650	177593775	1000	+	.	gene_id "MSTRG.158327"; transcript_id "MSTRG.158327.10"; exon_number "3";
chr5	StringTie	exon	177594160	177594285	1000	+	.	gene_id "MSTRG.158327"; transcript_id "MSTRG.158327.10"; exon_number "4";
chr5	StringTie	exon	177595267	177596398	1000	+	.	gene_id "MSTRG.158327"; transcript_id "MSTRG.158327.10"; exon_number "5";
chr5	StringTie	transcript	177600140	177619852	1000	+	.	gene_id "MSTRG.158327"; transcript_id "MSTRG.158327.100";
chr5	StringTie	exon	177600140	177600260	1000	+	.	gene_id "MSTRG.158327"; transcript_id "MSTRG.158327.100"; exon_number "1";
chr5	StringTie	exon	177604066	177604541	1000	+	.	gene_id "MSTRG.158327"; transcript_id "MSTRG.158327.100"; exon_number "2";
chr5	StringTie	exon	177607302	177607527	1000	+	.	gene_id "MSTRG.158327"; transcript_id "MSTRG.158327.100"; exon_number "3";
chr5	StringTie	exon	177608539	177608622	1000	+	.	gene_id "MSTRG.158327"; transcript_id "MSTRG.158327.100"; exon_number "4";
chr5	StringTie	exon	177608910	177609014	1000	+	.	gene_id "MSTRG.158327"; transcript_id "MSTRG.158327.100"; exon_number "5";
chr5	StringTie	exon	177609540	177612781	1000	+	.	gene_id "MSTRG.158327"; transcript_id "MSTRG.158327.100"; exon_number "6";
chr5	StringTie	exon	177618642	177618804	1000	+	.	gene_id "MSTRG.158327"; transcript_id "MSTRG.158327.100"; exon_number "7";
chr5	StringTie	exon	177618916	177619852	1000	+	.	gene_id "MSTRG.158327"; transcript_id "MSTRG.158327.100"; exon_number "8";
chr5	StringTie	transcript	177600141	177620353	1000	+	.	gene_id "MSTRG.158327"; transcript_id "MSTRG.158327.101";
chr5	StringTie	exon	177600141	177600260	1000	+	.	gene_id "MSTRG.158327"; transcript_id "MSTRG.158327.101"; exon_number "1";
chr5	StringTie	exon	177604179	177604541	1000	+	.	gene_id "MSTRG.158327"; transcript_id "MSTRG.158327.101"; exon_number "2";
chr5	StringTie	exon	177607302	177607527	1000	+	.	gene_id "MSTRG.158327"; transcript_id "MSTRG.158327.101"; exon_number "3";
chr5	StringTie	exon	177608539	177608622	1000	+	.	gene_id "MSTRG.158327"; transcript_id "MSTRG.158327.101"; exon_number "4";
chr5	StringTie	exon	177608910	177609014	1000	+	.	gene_id "MSTRG.158327"; transcript_id "MSTRG.158327.101"; exon_number "5";
chr5	StringTie	exon	177609540	177609845	1000	+	.	gene_id "MSTRG.158327"; transcript_id "MSTRG.158327.101"; exon_number "6";
chr5	StringTie	exon	177618642	177618804	1000	+	.	gene_id "MSTRG.158327"; transcript_id "MSTRG.158327.101"; exon_number "7";
chr5	StringTie	exon	177618916	177620353	1000	+	.	gene_id "MSTRG.158327"; transcript_id "MSTRG.158327.101"; exon_number "8";
chr5	StringTie	transcript	177600142	177607527	1000	+	.	gene_id "MSTRG.158327"; transcript_id "MSTRG.158327.102";
chr5	StringTie	exon	177600142	177600260	1000	+	.	gene_id "MSTRG.158327"; transcript_id "MSTRG.158327.102"; exon_number "1";
chr5	StringTie	exon	177603252	177603364	1000	+	.	gene_id "MSTRG.158327"; transcript_id "MSTRG.158327.102"; exon_number "2";
chr5	StringTie	exon	177604179	177604527	1000	+	.	gene_id "MSTRG.158327"; transcript_id "MSTRG.158327.102"; exon_number "3";
chr5	StringTie	exon	177605045	177607527	1000	+	.	gene_id "MSTRG.158327"; transcript_id "MSTRG.158327.102"; exon_number "4";
chr5	StringTie	transcript	177600146	177610338	1000	+	.	gene_id "MSTRG.158327"; transcript_id "MSTRG.158327.103";
chr5	StringTie	exon	177600146	177600372	1000	+	.	gene_id "MSTRG.158327"; transcript_id "MSTRG.158327.103"; exon_number "1";
chr5	StringTie	exon	177604179	177604541	1000	+	.	gene_id "MSTRG.158327"; transcript_id "MSTRG.158327.103"; exon_number "2";
chr5	StringTie	exon	177605045	177607527	1000	+	.	gene_id "MSTRG.158327"; transcript_id "MSTRG.158327.103"; exon_number "3";
chr5	StringTie	exon	177608539	177608622	1000	+	.	gene_id "MSTRG.158327"; transcript_id "MSTRG.158327.103"; exon_number "4";
chr5	StringTie	exon	177608910	177609014	1000	+	.	gene_id "MSTRG.158327"; transcript_id "MSTRG.158327.103"; exon_number "5";
chr5	StringTie	exon	177609540	177610338	1000	+	.	gene_id "MSTRG.158327"; transcript_id "MSTRG.158327.103"; exon_number "6";
chr5	StringTie	transcript	177600148	177620299	1000	+	.	gene_id "MSTRG.158327"; transcript_id "MSTRG.158327.104";
chr5	StringTie	exon	177600148	177600260	1000	+	.	gene_id "MSTRG.158327"; transcript_id "MSTRG.158327.104"; exon_number "1";
chr5	StringTie	exon	177604179	177604541	1000	+	.	gene_id "MSTRG.158327"; transcript_id "MSTRG.158327.104"; exon_number "2";
chr5	StringTie	exon	177607302	177607527	1000	+	.	gene_id "MSTRG.158327"; transcript_id "MSTRG.158327.104"; exon_number "3";
chr5	StringTie	exon	177608539	177608622	1000	+	.	gene_id "MSTRG.158327"; transcript_id "MSTRG.158327.104"; exon_number "4";
chr5	StringTie	exon	177608910	177609014	1000	+	.	gene_id "MSTRG.158327"; transcript_id "MSTRG.158327.104"; exon_number "5";
chr5	StringTie	exon	177609540	177614590	1000	+	.	gene_id "MSTRG.158327"; transcript_id "MSTRG.158327.104"; exon_number "6";
chr5	StringTie	exon	177618642	177620299	1000	+	.	gene_id "MSTRG.158327"; transcript_id "MSTRG.158327.104"; exon_number "7";
chr5	StringTie	transcript	177600149	177626352	1000	+	.	gene_id "MSTRG.158327"; transcript_id "MSTRG.158327.105";
chr5	StringTie	exon	177600149	177600260	1000	+	.	gene_id "MSTRG.158327"; transcript_id "MSTRG.158327.105"; exon_number "1";
chr5	StringTie	exon	177604179	177604541	1000	+	.	gene_id "MSTRG.158327"; transcript_id "MSTRG.158327.105"; exon_number "2";
chr5	StringTie	exon	177607283	177607527	1000	+	.	gene_id "MSTRG.158327"; transcript_id "MSTRG.158327.105"; exon_number "3";
chr5	StringTie	exon	177608539	177608622	1000	+	.	gene_id "MSTRG.158327"; transcript_id "MSTRG.158327.105"; exon_number "4";
chr5	StringTie	exon	177608910	177609014	1000	+	.	gene_id "MSTRG.158327"; transcript_id "MSTRG.158327.105"; exon_number "5";
chr5	StringTie	exon	177609540	177618804	1000	+	.	gene_id "MSTRG.158327"; transcript_id "MSTRG.158327.105"; exon_number "6";
chr5	StringTie	exon	177618916	177626352	1000	+	.	gene_id "MSTRG.158327"; transcript_id "MSTRG.158327.105"; exon_number "7";
chr5	StringTie	transcript	177600149	177626180	1000	+	.	gene_id "MSTRG.158327"; transcript_id "MSTRG.158327.106";
chr5	StringTie	exon	177600149	177600372	1000	+	.	gene_id "MSTRG.158327"; transcript_id "MSTRG.158327.106"; exon_number "1";
chr5	StringTie	exon	177604179	177604541	1000	+	.	gene_id "MSTRG.158327"; transcript_id "MSTRG.158327.106"; exon_number "2";
chr5	StringTie	exon	177607302	177607527	1000	+	.	gene_id "MSTRG.158327"; transcript_id "MSTRG.158327.106"; exon_number "3";
chr5	StringTie	exon	177608539	177608622	1000	+	.	gene_id "MSTRG.158327"; transcript_id "MSTRG.158327.106"; exon_number "4";
chr5	StringTie	exon	177608910	177609014	1000	+	.	gene_id "MSTRG.158327"; transcript_id "MSTRG.158327.106"; exon_number "5";
chr5	StringTie	exon	177609540	177626180	1000	+	.	gene_id "MSTRG.158327"; transcript_id "MSTRG.158327.106"; exon_number "6";
chr5	StringTie	transcript	177600149	177619761	1000	+	.	gene_id "MSTRG.158327"; transcript_id "MSTRG.158327.107";
chr5	StringTie	exon	177600149	177600260	1000	+	.	gene_id "MSTRG.158327"; transcript_id "MSTRG.158327.107"; exon_number "1";
chr5	StringTie	exon	177604179	177604541	1000	+	.	gene_id "MSTRG.158327"; transcript_id "MSTRG.158327.107"; exon_number "2";
chr5	StringTie	exon	177607302	177607527	1000	+	.	gene_id "MSTRG.158327"; transcript_id "MSTRG.158327.107"; exon_number "3";
chr5	StringTie	exon	177608539	177608622	1000	+	.	gene_id "MSTRG.158327"; transcript_id "MSTRG.158327.107"; exon_number "4";
chr5	StringTie	exon	177608910	177609014	1000	+	.	gene_id "MSTRG.158327"; transcript_id "MSTRG.158327.107"; exon_number "5";
chr5	StringTie	exon	177609543	177617050	1000	+	.	gene_id "MSTRG.158327"; transcript_id "MSTRG.158327.107"; exon_number "6";
chr5	StringTie	exon	177618642	177619761	1000	+	.	gene_id "MSTRG.158327"; transcript_id "MSTRG.158327.107"; exon_number "7";
chr5	StringTie	transcript	177600149	177620472	1000	+	.	gene_id "MSTRG.158327"; transcript_id "MSTRG.158327.108";
chr5	StringTie	exon	177600149	177600260	1000	+	.	gene_id "MSTRG.158327"; transcript_id "MSTRG.158327.108"; exon_number "1";
chr5	StringTie	exon	177603252	177603364	1000	+	.	gene_id "MSTRG.158327"; transcript_id "MSTRG.158327.108"; exon_number "2";
chr5	StringTie	exon	177604179	177604541	1000	+	.	gene_id "MSTRG.158327"; transcript_id "MSTRG.158327.108"; exon_number "3";
chr5	StringTie	exon	177607302	177607527	1000	+	.	gene_id "MSTRG.158327"; transcript_id "MSTRG.158327.108"; exon_number "4";
chr5	StringTie	exon	177608539	177608622	1000	+	.	gene_id "MSTRG.158327"; transcript_id "MSTRG.158327.108"; exon_number "5";
chr5	StringTie	exon	177608910	177609014	1000	+	.	gene_id "MSTRG.158327"; transcript_id "MSTRG.158327.108"; exon_number "6";
chr5	StringTie	exon	177609540	177612001	1000	+	.	gene_id "MSTRG.158327"; transcript_id "MSTRG.158327.108"; exon_number "7";
chr5	StringTie	exon	177618642	177618804	1000	+	.	gene_id "MSTRG.158327"; transcript_id "MSTRG.158327.108"; exon_number "8";
chr5	StringTie	exon	177618916	177620472	1000	+	.	gene_id "MSTRG.158327"; transcript_id "MSTRG.158327.108"; exon_number "9";
chr5	StringTie	transcript	177600150	177619773	1000	+	.	gene_id "MSTRG.158327"; transcript_id "MSTRG.158327.109";
chr5	StringTie	exon	177600150	177600260	1000	+	.	gene_id "MSTRG.158327"; transcript_id "MSTRG.158327.109"; exon_number "1";
chr5	StringTie	exon	177604179	177604541	1000	+	.	gene_id "MSTRG.158327"; transcript_id "MSTRG.158327.109"; exon_number "2";
chr5	StringTie	exon	177607302	177607527	1000	+	.	gene_id "MSTRG.158327"; transcript_id "MSTRG.158327.109"; exon_number "3";
chr5	StringTie	exon	177608539	177608622	1000	+	.	gene_id "MSTRG.158327"; transcript_id "MSTRG.158327.109"; exon_number "4";
chr5	StringTie	exon	177608910	177609014	1000	+	.	gene_id "MSTRG.158327"; transcript_id "MSTRG.158327.109"; exon_number "5";
chr5	StringTie	exon	177618916	177619773	1000	+	.	gene_id "MSTRG.158327"; transcript_id "MSTRG.158327.109"; exon_number "6";
chr5	StringTie	transcript	177592144	177598455	1000	+	.	gene_id "MSTRG.158327"; transcript_id "MSTRG.158327.11";
chr5	StringTie	exon	177592144	177592398	1000	+	.	gene_id "MSTRG.158327"; transcript_id "MSTRG.158327.11"; exon_number "1";
chr5	StringTie	exon	177592575	177592675	1000	+	.	gene_id "MSTRG.158327"; transcript_id "MSTRG.158327.11"; exon_number "2";
chr5	StringTie	exon	177593650	177593775	1000	+	.	gene_id "MSTRG.158327"; transcript_id "MSTRG.158327.11"; exon_number "3";
chr5	StringTie	exon	177594139	177594283	1000	+	.	gene_id "MSTRG.158327"; transcript_id "MSTRG.158327.11"; exon_number "4";
chr5	StringTie	exon	177595267	177598455	1000	+	.	gene_id "MSTRG.158327"; transcript_id "MSTRG.158327.11"; exon_number "5";
chr5	StringTie	transcript	177600150	177620421	1000	+	.	gene_id "MSTRG.158327"; transcript_id "MSTRG.158327.110";
chr5	StringTie	exon	177600150	177600260	1000	+	.	gene_id "MSTRG.158327"; transcript_id "MSTRG.158327.110"; exon_number "1";
chr5	StringTie	exon	177603252	177603364	1000	+	.	gene_id "MSTRG.158327"; transcript_id "MSTRG.158327.110"; exon_number "2";
chr5	StringTie	exon	177604179	177604541	1000	+	.	gene_id "MSTRG.158327"; transcript_id "MSTRG.158327.110"; exon_number "3";
chr5	StringTie	exon	177607302	177607527	1000	+	.	gene_id "MSTRG.158327"; transcript_id "MSTRG.158327.110"; exon_number "4";
chr5	StringTie	exon	177608539	177608622	1000	+	.	gene_id "MSTRG.158327"; transcript_id "MSTRG.158327.110"; exon_number "5";
chr5	StringTie	exon	177608910	177609014	1000	+	.	gene_id "MSTRG.158327"; transcript_id "MSTRG.158327.110"; exon_number "6";
chr5	StringTie	exon	177618916	177620421	1000	+	.	gene_id "MSTRG.158327"; transcript_id "MSTRG.158327.110"; exon_number "7";
chr5	StringTie	transcript	177600150	177620102	1000	+	.	gene_id "MSTRG.158327"; transcript_id "MSTRG.158327.111";
chr5	StringTie	exon	177600150	177600260	1000	+	.	gene_id "MSTRG.158327"; transcript_id "MSTRG.158327.111"; exon_number "1";
chr5	StringTie	exon	177604179	177604541	1000	+	.	gene_id "MSTRG.158327"; transcript_id "MSTRG.158327.111"; exon_number "2";
chr5	StringTie	exon	177607302	177607527	1000	+	.	gene_id "MSTRG.158327"; transcript_id "MSTRG.158327.111"; exon_number "3";
chr5	StringTie	exon	177608539	177608622	1000	+	.	gene_id "MSTRG.158327"; transcript_id "MSTRG.158327.111"; exon_number "4";
chr5	StringTie	exon	177608910	177609014	1000	+	.	gene_id "MSTRG.158327"; transcript_id "MSTRG.158327.111"; exon_number "5";
chr5	StringTie	exon	177609540	177618262	1000	+	.	gene_id "MSTRG.158327"; transcript_id "MSTRG.158327.111"; exon_number "6";
chr5	StringTie	exon	177618642	177618804	1000	+	.	gene_id "MSTRG.158327"; transcript_id "MSTRG.158327.111"; exon_number "7";
chr5	StringTie	exon	177618916	177620102	1000	+	.	gene_id "MSTRG.158327"; transcript_id "MSTRG.158327.111"; exon_number "8";
chr5	StringTie	transcript	177600150	177619755	1000	+	.	gene_id "MSTRG.158327"; transcript_id "MSTRG.158327.112";
chr5	StringTie	exon	177600150	177600260	1000	+	.	gene_id "MSTRG.158327"; transcript_id "MSTRG.158327.112"; exon_number "1";
chr5	StringTie	exon	177604179	177604541	1000	+	.	gene_id "MSTRG.158327"; transcript_id "MSTRG.158327.112"; exon_number "2";
chr5	StringTie	exon	177607302	177607527	1000	+	.	gene_id "MSTRG.158327"; transcript_id "MSTRG.158327.112"; exon_number "3";
chr5	StringTie	exon	177608539	177608622	1000	+	.	gene_id "MSTRG.158327"; transcript_id "MSTRG.158327.112"; exon_number "4";
chr5	StringTie	exon	177608910	177609014	1000	+	.	gene_id "MSTRG.158327"; transcript_id "MSTRG.158327.112"; exon_number "5";
chr5	StringTie	exon	177609540	177612781	1000	+	.	gene_id "MSTRG.158327"; transcript_id "MSTRG.158327.112"; exon_number "6";
chr5	StringTie	exon	177618642	177618804	1000	+	.	gene_id "MSTRG.158327"; transcript_id "MSTRG.158327.112"; exon_number "7";
chr5	StringTie	exon	177618916	177619755	1000	+	.	gene_id "MSTRG.158327"; transcript_id "MSTRG.158327.112"; exon_number "8";
chr5	StringTie	transcript	177600151	177605353	1000	+	.	gene_id "MSTRG.158327"; transcript_id "MSTRG.158327.113";
chr5	StringTie	exon	177600151	177600260	1000	+	.	gene_id "MSTRG.158327"; transcript_id "MSTRG.158327.113"; exon_number "1";
chr5	StringTie	exon	177603804	177603900	1000	+	.	gene_id "MSTRG.158327"; transcript_id "MSTRG.158327.113"; exon_number "2";
chr5	StringTie	exon	177604179	177604541	1000	+	.	gene_id "MSTRG.158327"; transcript_id "MSTRG.158327.113"; exon_number "3";
chr5	StringTie	exon	177605045	177605353	1000	+	.	gene_id "MSTRG.158327"; transcript_id "MSTRG.158327.113"; exon_number "4";
chr5	StringTie	transcript	177600151	177610361	1000	+	.	gene_id "MSTRG.158327"; transcript_id "MSTRG.158327.114";
chr5	StringTie	exon	177600151	177600394	1000	+	.	gene_id "MSTRG.158327"; transcript_id "MSTRG.158327.114"; exon_number "1";
chr5	StringTie	exon	177603252	177603364	1000	+	.	gene_id "MSTRG.158327"; transcript_id "MSTRG.158327.114"; exon_number "2";
chr5	StringTie	exon	177604179	177604541	1000	+	.	gene_id "MSTRG.158327"; transcript_id "MSTRG.158327.114"; exon_number "3";
chr5	StringTie	exon	177607302	177607527	1000	+	.	gene_id "MSTRG.158327"; transcript_id "MSTRG.158327.114"; exon_number "4";
chr5	StringTie	exon	177608539	177608622	1000	+	.	gene_id "MSTRG.158327"; transcript_id "MSTRG.158327.114"; exon_number "5";
chr5	StringTie	exon	177608910	177609014	1000	+	.	gene_id "MSTRG.158327"; transcript_id "MSTRG.158327.114"; exon_number "6";
chr5	StringTie	exon	177609543	177610361	1000	+	.	gene_id "MSTRG.158327"; transcript_id "MSTRG.158327.114"; exon_number "7";
chr5	StringTie	transcript	177600152	177620465	1000	+	.	gene_id "MSTRG.158327"; transcript_id "MSTRG.158327.115";
chr5	StringTie	exon	177600152	177600256	1000	+	.	gene_id "MSTRG.158327"; transcript_id "MSTRG.158327.115"; exon_number "1";
chr5	StringTie	exon	177604179	177604541	1000	+	.	gene_id "MSTRG.158327"; transcript_id "MSTRG.158327.115"; exon_number "2";
chr5	StringTie	exon	177607302	177607527	1000	+	.	gene_id "MSTRG.158327"; transcript_id "MSTRG.158327.115"; exon_number "3";
chr5	StringTie	exon	177608539	177608622	1000	+	.	gene_id "MSTRG.158327"; transcript_id "MSTRG.158327.115"; exon_number "4";
chr5	StringTie	exon	177608910	177609014	1000	+	.	gene_id "MSTRG.158327"; transcript_id "MSTRG.158327.115"; exon_number "5";
chr5	StringTie	exon	177609543	177620465	1000	+	.	gene_id "MSTRG.158327"; transcript_id "MSTRG.158327.115"; exon_number "6";
chr5	StringTie	transcript	177600153	177619959	1000	+	.	gene_id "MSTRG.158327"; transcript_id "MSTRG.158327.116";
chr5	StringTie	exon	177600153	177600260	1000	+	.	gene_id "MSTRG.158327"; transcript_id "MSTRG.158327.116"; exon_number "1";
chr5	StringTie	exon	177601426	177601503	1000	+	.	gene_id "MSTRG.158327"; transcript_id "MSTRG.158327.116"; exon_number "2";
chr5	StringTie	exon	177604179	177604541	1000	+	.	gene_id "MSTRG.158327"; transcript_id "MSTRG.158327.116"; exon_number "3";
chr5	StringTie	exon	177607302	177607527	1000	+	.	gene_id "MSTRG.158327"; transcript_id "MSTRG.158327.116"; exon_number "4";
chr5	StringTie	exon	177608539	177608622	1000	+	.	gene_id "MSTRG.158327"; transcript_id "MSTRG.158327.116"; exon_number "5";
chr5	StringTie	exon	177608910	177609014	1000	+	.	gene_id "MSTRG.158327"; transcript_id "MSTRG.158327.116"; exon_number "6";
chr5	StringTie	exon	177609540	177614590	1000	+	.	gene_id "MSTRG.158327"; transcript_id "MSTRG.158327.116"; exon_number "7";
chr5	StringTie	exon	177618642	177619959	1000	+	.	gene_id "MSTRG.158327"; transcript_id "MSTRG.158327.116"; exon_number "8";
chr5	StringTie	transcript	177600153	177620448	1000	+	.	gene_id "MSTRG.158327"; transcript_id "MSTRG.158327.117";
chr5	StringTie	exon	177600153	177600260	1000	+	.	gene_id "MSTRG.158327"; transcript_id "MSTRG.158327.117"; exon_number "1";
chr5	StringTie	exon	177601426	177601503	1000	+	.	gene_id "MSTRG.158327"; transcript_id "MSTRG.158327.117"; exon_number "2";
chr5	StringTie	exon	177604179	177604541	1000	+	.	gene_id "MSTRG.158327"; transcript_id "MSTRG.158327.117"; exon_number "3";
chr5	StringTie	exon	177607302	177607527	1000	+	.	gene_id "MSTRG.158327"; transcript_id "MSTRG.158327.117"; exon_number "4";
chr5	StringTie	exon	177608539	177608622	1000	+	.	gene_id "MSTRG.158327"; transcript_id "MSTRG.158327.117"; exon_number "5";
chr5	StringTie	exon	177608910	177609014	1000	+	.	gene_id "MSTRG.158327"; transcript_id "MSTRG.158327.117"; exon_number "6";
chr5	StringTie	exon	177609540	177609845	1000	+	.	gene_id "MSTRG.158327"; transcript_id "MSTRG.158327.117"; exon_number "7";
chr5	StringTie	exon	177612662	177620448	1000	+	.	gene_id "MSTRG.158327"; transcript_id "MSTRG.158327.117"; exon_number "8";
chr5	StringTie	transcript	177600155	177626465	1000	+	.	gene_id "MSTRG.158327"; transcript_id "MSTRG.158327.118";
chr5	StringTie	exon	177600155	177600260	1000	+	.	gene_id "MSTRG.158327"; transcript_id "MSTRG.158327.118"; exon_number "1";
chr5	StringTie	exon	177604179	177604541	1000	+	.	gene_id "MSTRG.158327"; transcript_id "MSTRG.158327.118"; exon_number "2";
chr5	StringTie	exon	177607302	177607527	1000	+	.	gene_id "MSTRG.158327"; transcript_id "MSTRG.158327.118"; exon_number "3";
chr5	StringTie	exon	177608539	177608622	1000	+	.	gene_id "MSTRG.158327"; transcript_id "MSTRG.158327.118"; exon_number "4";
chr5	StringTie	exon	177608910	177609014	1000	+	.	gene_id "MSTRG.158327"; transcript_id "MSTRG.158327.118"; exon_number "5";
chr5	StringTie	exon	177609540	177620514	1000	+	.	gene_id "MSTRG.158327"; transcript_id "MSTRG.158327.118"; exon_number "6";
chr5	StringTie	exon	177626436	177626465	1000	+	.	gene_id "MSTRG.158327"; transcript_id "MSTRG.158327.118"; exon_number "7";
chr5	StringTie	transcript	177600156	177610385	1000	+	.	gene_id "MSTRG.158327"; transcript_id "MSTRG.158327.119";
chr5	StringTie	exon	177600156	177600260	1000	+	.	gene_id "MSTRG.158327"; transcript_id "MSTRG.158327.119"; exon_number "1";
chr5	StringTie	exon	177604066	177604541	1000	+	.	gene_id "MSTRG.158327"; transcript_id "MSTRG.158327.119"; exon_number "2";
chr5	StringTie	exon	177607302	177607527	1000	+	.	gene_id "MSTRG.158327"; transcript_id "MSTRG.158327.119"; exon_number "3";
chr5	StringTie	exon	177608539	177608622	1000	+	.	gene_id "MSTRG.158327"; transcript_id "MSTRG.158327.119"; exon_number "4";
chr5	StringTie	exon	177608910	177609014	1000	+	.	gene_id "MSTRG.158327"; transcript_id "MSTRG.158327.119"; exon_number "5";
chr5	StringTie	exon	177609543	177610385	1000	+	.	gene_id "MSTRG.158327"; transcript_id "MSTRG.158327.119"; exon_number "6";
chr5	StringTie	transcript	177592146	177596129	1000	+	.	gene_id "MSTRG.158327"; transcript_id "MSTRG.158327.12";
chr5	StringTie	exon	177592146	177592398	1000	+	.	gene_id "MSTRG.158327"; transcript_id "MSTRG.158327.12"; exon_number "1";
chr5	StringTie	exon	177592575	177592675	1000	+	.	gene_id "MSTRG.158327"; transcript_id "MSTRG.158327.12"; exon_number "2";
chr5	StringTie	exon	177593650	177593775	1000	+	.	gene_id "MSTRG.158327"; transcript_id "MSTRG.158327.12"; exon_number "3";
chr5	StringTie	exon	177594139	177594285	1000	+	.	gene_id "MSTRG.158327"; transcript_id "MSTRG.158327.12"; exon_number "4";
chr5	StringTie	exon	177595267	177595367	1000	+	.	gene_id "MSTRG.158327"; transcript_id "MSTRG.158327.12"; exon_number "5";
chr5	StringTie	exon	177595563	177596129	1000	+	.	gene_id "MSTRG.158327"; transcript_id "MSTRG.158327.12"; exon_number "6";
chr5	StringTie	transcript	177600156	177605228	1000	+	.	gene_id "MSTRG.158327"; transcript_id "MSTRG.158327.120";
chr5	StringTie	exon	177600156	177600260	1000	+	.	gene_id "MSTRG.158327"; transcript_id "MSTRG.158327.120"; exon_number "1";
chr5	StringTie	exon	177604066	177604541	1000	+	.	gene_id "MSTRG.158327"; transcript_id "MSTRG.158327.120"; exon_number "2";
chr5	StringTie	exon	177605045	177605228	1000	+	.	gene_id "MSTRG.158327"; transcript_id "MSTRG.158327.120"; exon_number "3";
chr5	StringTie	transcript	177600156	177610414	1000	+	.	gene_id "MSTRG.158327"; transcript_id "MSTRG.158327.121";
chr5	StringTie	exon	177600156	177600256	1000	+	.	gene_id "MSTRG.158327"; transcript_id "MSTRG.158327.121"; exon_number "1";
chr5	StringTie	exon	177604179	177604541	1000	+	.	gene_id "MSTRG.158327"; transcript_id "MSTRG.158327.121"; exon_number "2";
chr5	StringTie	exon	177605045	177607527	1000	+	.	gene_id "MSTRG.158327"; transcript_id "MSTRG.158327.121"; exon_number "3";
chr5	StringTie	exon	177608539	177608622	1000	+	.	gene_id "MSTRG.158327"; transcript_id "MSTRG.158327.121"; exon_number "4";
chr5	StringTie	exon	177608910	177609014	1000	+	.	gene_id "MSTRG.158327"; transcript_id "MSTRG.158327.121"; exon_number "5";
chr5	StringTie	exon	177609543	177610414	1000	+	.	gene_id "MSTRG.158327"; transcript_id "MSTRG.158327.121"; exon_number "6";
chr5	StringTie	transcript	177600156	177620450	1000	+	.	gene_id "MSTRG.158327"; transcript_id "MSTRG.158327.122";
chr5	StringTie	exon	177600156	177600260	1000	+	.	gene_id "MSTRG.158327"; transcript_id "MSTRG.158327.122"; exon_number "1";
chr5	StringTie	exon	177601426	177602193	1000	+	.	gene_id "MSTRG.158327"; transcript_id "MSTRG.158327.122"; exon_number "2";
chr5	StringTie	exon	177603252	177603364	1000	+	.	gene_id "MSTRG.158327"; transcript_id "MSTRG.158327.122"; exon_number "3";
chr5	StringTie	exon	177604179	177604541	1000	+	.	gene_id "MSTRG.158327"; transcript_id "MSTRG.158327.122"; exon_number "4";
chr5	StringTie	exon	177607302	177607527	1000	+	.	gene_id "MSTRG.158327"; transcript_id "MSTRG.158327.122"; exon_number "5";
chr5	StringTie	exon	177608539	177608622	1000	+	.	gene_id "MSTRG.158327"; transcript_id "MSTRG.158327.122"; exon_number "6";
chr5	StringTie	exon	177608910	177609014	1000	+	.	gene_id "MSTRG.158327"; transcript_id "MSTRG.158327.122"; exon_number "7";
chr5	StringTie	exon	177609540	177618804	1000	+	.	gene_id "MSTRG.158327"; transcript_id "MSTRG.158327.122"; exon_number "8";
chr5	StringTie	exon	177618916	177620450	1000	+	.	gene_id "MSTRG.158327"; transcript_id "MSTRG.158327.122"; exon_number "9";
chr5	StringTie	transcript	177600156	177619754	1000	+	.	gene_id "MSTRG.158327"; transcript_id "MSTRG.158327.123";
chr5	StringTie	exon	177600156	177600260	1000	+	.	gene_id "MSTRG.158327"; transcript_id "MSTRG.158327.123"; exon_number "1";
chr5	StringTie	exon	177601426	177601503	1000	+	.	gene_id "MSTRG.158327"; transcript_id "MSTRG.158327.123"; exon_number "2";
chr5	StringTie	exon	177603252	177603364	1000	+	.	gene_id "MSTRG.158327"; transcript_id "MSTRG.158327.123"; exon_number "3";
chr5	StringTie	exon	177604179	177604541	1000	+	.	gene_id "MSTRG.158327"; transcript_id "MSTRG.158327.123"; exon_number "4";
chr5	StringTie	exon	177607302	177607527	1000	+	.	gene_id "MSTRG.158327"; transcript_id "MSTRG.158327.123"; exon_number "5";
chr5	StringTie	exon	177608539	177608622	1000	+	.	gene_id "MSTRG.158327"; transcript_id "MSTRG.158327.123"; exon_number "6";
chr5	StringTie	exon	177608910	177609014	1000	+	.	gene_id "MSTRG.158327"; transcript_id "MSTRG.158327.123"; exon_number "7";
chr5	StringTie	exon	177609540	177612001	1000	+	.	gene_id "MSTRG.158327"; transcript_id "MSTRG.158327.123"; exon_number "8";
chr5	StringTie	exon	177618642	177618804	1000	+	.	gene_id "MSTRG.158327"; transcript_id "MSTRG.158327.123"; exon_number "9";
chr5	StringTie	exon	177618916	177619754	1000	+	.	gene_id "MSTRG.158327"; transcript_id "MSTRG.158327.123"; exon_number "10";
chr5	StringTie	transcript	177600157	177610357	1000	+	.	gene_id "MSTRG.158327"; transcript_id "MSTRG.158327.124";
chr5	StringTie	exon	177600157	177600260	1000	+	.	gene_id "MSTRG.158327"; transcript_id "MSTRG.158327.124"; exon_number "1";
chr5	StringTie	exon	177603252	177604541	1000	+	.	gene_id "MSTRG.158327"; transcript_id "MSTRG.158327.124"; exon_number "2";
chr5	StringTie	exon	177607302	177607527	1000	+	.	gene_id "MSTRG.158327"; transcript_id "MSTRG.158327.124"; exon_number "3";
chr5	StringTie	exon	177608539	177608622	1000	+	.	gene_id "MSTRG.158327"; transcript_id "MSTRG.158327.124"; exon_number "4";
chr5	StringTie	exon	177608910	177609014	1000	+	.	gene_id "MSTRG.158327"; transcript_id "MSTRG.158327.124"; exon_number "5";
chr5	StringTie	exon	177609546	177610357	1000	+	.	gene_id "MSTRG.158327"; transcript_id "MSTRG.158327.124"; exon_number "6";
chr5	StringTie	transcript	177600157	177610357	1000	+	.	gene_id "MSTRG.158327"; transcript_id "MSTRG.158327.125";
chr5	StringTie	exon	177600157	177600260	1000	+	.	gene_id "MSTRG.158327"; transcript_id "MSTRG.158327.125"; exon_number "1";
chr5	StringTie	exon	177604179	177604541	1000	+	.	gene_id "MSTRG.158327"; transcript_id "MSTRG.158327.125"; exon_number "2";
chr5	StringTie	exon	177607302	177607527	1000	+	.	gene_id "MSTRG.158327"; transcript_id "MSTRG.158327.125"; exon_number "3";
chr5	StringTie	exon	177608539	177608622	1000	+	.	gene_id "MSTRG.158327"; transcript_id "MSTRG.158327.125"; exon_number "4";
chr5	StringTie	exon	177608910	177609014	1000	+	.	gene_id "MSTRG.158327"; transcript_id "MSTRG.158327.125"; exon_number "5";
chr5	StringTie	exon	177609540	177609877	1000	+	.	gene_id "MSTRG.158327"; transcript_id "MSTRG.158327.125"; exon_number "6";
chr5	StringTie	exon	177609991	177610357	1000	+	.	gene_id "MSTRG.158327"; transcript_id "MSTRG.158327.125"; exon_number "7";
chr5	StringTie	transcript	177600157	177619901	1000	+	.	gene_id "MSTRG.158327"; transcript_id "MSTRG.158327.126";
chr5	StringTie	exon	177600157	177600260	1000	+	.	gene_id "MSTRG.158327"; transcript_id "MSTRG.158327.126"; exon_number "1";
chr5	StringTie	exon	177604179	177604541	1000	+	.	gene_id "MSTRG.158327"; transcript_id "MSTRG.158327.126"; exon_number "2";
chr5	StringTie	exon	177607302	177607527	1000	+	.	gene_id "MSTRG.158327"; transcript_id "MSTRG.158327.126"; exon_number "3";
chr5	StringTie	exon	177608539	177608622	1000	+	.	gene_id "MSTRG.158327"; transcript_id "MSTRG.158327.126"; exon_number "4";
chr5	StringTie	exon	177608910	177609014	1000	+	.	gene_id "MSTRG.158327"; transcript_id "MSTRG.158327.126"; exon_number "5";
chr5	StringTie	exon	177618642	177618804	1000	+	.	gene_id "MSTRG.158327"; transcript_id "MSTRG.158327.126"; exon_number "6";
chr5	StringTie	exon	177618916	177619901	1000	+	.	gene_id "MSTRG.158327"; transcript_id "MSTRG.158327.126"; exon_number "7";
chr5	StringTie	transcript	177600157	177619817	1000	+	.	gene_id "MSTRG.158327"; transcript_id "MSTRG.158327.127";
chr5	StringTie	exon	177600157	177600256	1000	+	.	gene_id "MSTRG.158327"; transcript_id "MSTRG.158327.127"; exon_number "1";
chr5	StringTie	exon	177604179	177604541	1000	+	.	gene_id "MSTRG.158327"; transcript_id "MSTRG.158327.127"; exon_number "2";
chr5	StringTie	exon	177607302	177607527	1000	+	.	gene_id "MSTRG.158327"; transcript_id "MSTRG.158327.127"; exon_number "3";
chr5	StringTie	exon	177608539	177608622	1000	+	.	gene_id "MSTRG.158327"; transcript_id "MSTRG.158327.127"; exon_number "4";
chr5	StringTie	exon	177608910	177609014	1000	+	.	gene_id "MSTRG.158327"; transcript_id "MSTRG.158327.127"; exon_number "5";
chr5	StringTie	exon	177618642	177618804	1000	+	.	gene_id "MSTRG.158327"; transcript_id "MSTRG.158327.127"; exon_number "6";
chr5	StringTie	exon	177618916	177619817	1000	+	.	gene_id "MSTRG.158327"; transcript_id "MSTRG.158327.127"; exon_number "7";
chr5	StringTie	transcript	177600158	177610385	1000	+	.	gene_id "MSTRG.158327"; transcript_id "MSTRG.158327.128";
chr5	StringTie	exon	177600158	177600260	1000	+	.	gene_id "MSTRG.158327"; transcript_id "MSTRG.158327.128"; exon_number "1";
chr5	StringTie	exon	177601426	177601503	1000	+	.	gene_id "MSTRG.158327"; transcript_id "MSTRG.158327.128"; exon_number "2";
chr5	StringTie	exon	177604179	177604541	1000	+	.	gene_id "MSTRG.158327"; transcript_id "MSTRG.158327.128"; exon_number "3";
chr5	StringTie	exon	177607302	177608622	1000	+	.	gene_id "MSTRG.158327"; transcript_id "MSTRG.158327.128"; exon_number "4";
chr5	StringTie	exon	177608910	177609014	1000	+	.	gene_id "MSTRG.158327"; transcript_id "MSTRG.158327.128"; exon_number "5";
chr5	StringTie	exon	177609540	177610385	1000	+	.	gene_id "MSTRG.158327"; transcript_id "MSTRG.158327.128"; exon_number "6";
chr5	StringTie	transcript	177600158	177619883	1000	+	.	gene_id "MSTRG.158327"; transcript_id "MSTRG.158327.129";
chr5	StringTie	exon	177600158	177600260	1000	+	.	gene_id "MSTRG.158327"; transcript_id "MSTRG.158327.129"; exon_number "1";
chr5	StringTie	exon	177604179	177604541	1000	+	.	gene_id "MSTRG.158327"; transcript_id "MSTRG.158327.129"; exon_number "2";
chr5	StringTie	exon	177607316	177607527	1000	+	.	gene_id "MSTRG.158327"; transcript_id "MSTRG.158327.129"; exon_number "3";
chr5	StringTie	exon	177608539	177608622	1000	+	.	gene_id "MSTRG.158327"; transcript_id "MSTRG.158327.129"; exon_number "4";
chr5	StringTie	exon	177608910	177609014	1000	+	.	gene_id "MSTRG.158327"; transcript_id "MSTRG.158327.129"; exon_number "5";
chr5	StringTie	exon	177609540	177618804	1000	+	.	gene_id "MSTRG.158327"; transcript_id "MSTRG.158327.129"; exon_number "6";
chr5	StringTie	exon	177618916	177619883	1000	+	.	gene_id "MSTRG.158327"; transcript_id "MSTRG.158327.129"; exon_number "7";
chr5	StringTie	transcript	177592147	177596149	1000	+	.	gene_id "MSTRG.158327"; transcript_id "MSTRG.158327.13";
chr5	StringTie	exon	177592147	177592398	1000	+	.	gene_id "MSTRG.158327"; transcript_id "MSTRG.158327.13"; exon_number "1";
chr5	StringTie	exon	177592575	177592675	1000	+	.	gene_id "MSTRG.158327"; transcript_id "MSTRG.158327.13"; exon_number "2";
chr5	StringTie	exon	177593650	177593775	1000	+	.	gene_id "MSTRG.158327"; transcript_id "MSTRG.158327.13"; exon_number "3";
chr5	StringTie	exon	177594139	177594285	1000	+	.	gene_id "MSTRG.158327"; transcript_id "MSTRG.158327.13"; exon_number "4";
chr5	StringTie	exon	177595267	177595425	1000	+	.	gene_id "MSTRG.158327"; transcript_id "MSTRG.158327.13"; exon_number "5";
chr5	StringTie	exon	177595550	177595714	1000	+	.	gene_id "MSTRG.158327"; transcript_id "MSTRG.158327.13"; exon_number "6";
chr5	StringTie	exon	177595750	177596149	1000	+	.	gene_id "MSTRG.158327"; transcript_id "MSTRG.158327.13"; exon_number "7";
chr5	StringTie	transcript	177600159	177619732	1000	+	.	gene_id "MSTRG.158327"; transcript_id "MSTRG.158327.130";
chr5	StringTie	exon	177600159	177600260	1000	+	.	gene_id "MSTRG.158327"; transcript_id "MSTRG.158327.130"; exon_number "1";
chr5	StringTie	exon	177604066	177604541	1000	+	.	gene_id "MSTRG.158327"; transcript_id "MSTRG.158327.130"; exon_number "2";
chr5	StringTie	exon	177607302	177607527	1000	+	.	gene_id "MSTRG.158327"; transcript_id "MSTRG.158327.130"; exon_number "3";
chr5	StringTie	exon	177608539	177608622	1000	+	.	gene_id "MSTRG.158327"; transcript_id "MSTRG.158327.130"; exon_number "4";
chr5	StringTie	exon	177608910	177609014	1000	+	.	gene_id "MSTRG.158327"; transcript_id "MSTRG.158327.130"; exon_number "5";
chr5	StringTie	exon	177618642	177618804	1000	+	.	gene_id "MSTRG.158327"; transcript_id "MSTRG.158327.130"; exon_number "6";
chr5	StringTie	exon	177618916	177619732	1000	+	.	gene_id "MSTRG.158327"; transcript_id "MSTRG.158327.130"; exon_number "7";
chr5	StringTie	transcript	177600160	177610552	1000	+	.	gene_id "MSTRG.158327"; transcript_id "MSTRG.158327.131";
chr5	StringTie	exon	177600160	177600260	1000	+	.	gene_id "MSTRG.158327"; transcript_id "MSTRG.158327.131"; exon_number "1";
chr5	StringTie	exon	177601426	177601478	1000	+	.	gene_id "MSTRG.158327"; transcript_id "MSTRG.158327.131"; exon_number "2";
chr5	StringTie	exon	177604179	177604541	1000	+	.	gene_id "MSTRG.158327"; transcript_id "MSTRG.158327.131"; exon_number "3";
chr5	StringTie	exon	177607302	177607527	1000	+	.	gene_id "MSTRG.158327"; transcript_id "MSTRG.158327.131"; exon_number "4";
chr5	StringTie	exon	177608539	177608622	1000	+	.	gene_id "MSTRG.158327"; transcript_id "MSTRG.158327.131"; exon_number "5";
chr5	StringTie	exon	177608910	177609014	1000	+	.	gene_id "MSTRG.158327"; transcript_id "MSTRG.158327.131"; exon_number "6";
chr5	StringTie	exon	177609543	177610552	1000	+	.	gene_id "MSTRG.158327"; transcript_id "MSTRG.158327.131"; exon_number "7";
chr5	StringTie	transcript	177600160	177620216	1000	+	.	gene_id "MSTRG.158327"; transcript_id "MSTRG.158327.132";
chr5	StringTie	exon	177600160	177600260	1000	+	.	gene_id "MSTRG.158327"; transcript_id "MSTRG.158327.132"; exon_number "1";
chr5	StringTie	exon	177602063	177602193	1000	+	.	gene_id "MSTRG.158327"; transcript_id "MSTRG.158327.132"; exon_number "2";
chr5	StringTie	exon	177604179	177604541	1000	+	.	gene_id "MSTRG.158327"; transcript_id "MSTRG.158327.132"; exon_number "3";
chr5	StringTie	exon	177607302	177607527	1000	+	.	gene_id "MSTRG.158327"; transcript_id "MSTRG.158327.132"; exon_number "4";
chr5	StringTie	exon	177608539	177608622	1000	+	.	gene_id "MSTRG.158327"; transcript_id "MSTRG.158327.132"; exon_number "5";
chr5	StringTie	exon	177608910	177609014	1000	+	.	gene_id "MSTRG.158327"; transcript_id "MSTRG.158327.132"; exon_number "6";
chr5	StringTie	exon	177609540	177618804	1000	+	.	gene_id "MSTRG.158327"; transcript_id "MSTRG.158327.132"; exon_number "7";
chr5	StringTie	exon	177618916	177620216	1000	+	.	gene_id "MSTRG.158327"; transcript_id "MSTRG.158327.132"; exon_number "8";
chr5	StringTie	transcript	177600160	177610364	1000	+	.	gene_id "MSTRG.158327"; transcript_id "MSTRG.158327.133";
chr5	StringTie	exon	177600160	177600260	1000	+	.	gene_id "MSTRG.158327"; transcript_id "MSTRG.158327.133"; exon_number "1";
chr5	StringTie	exon	177603252	177603364	1000	+	.	gene_id "MSTRG.158327"; transcript_id "MSTRG.158327.133"; exon_number "2";
chr5	StringTie	exon	177604179	177604541	1000	+	.	gene_id "MSTRG.158327"; transcript_id "MSTRG.158327.133"; exon_number "3";
chr5	StringTie	exon	177605045	177605420	1000	+	.	gene_id "MSTRG.158327"; transcript_id "MSTRG.158327.133"; exon_number "4";
chr5	StringTie	exon	177605510	177607527	1000	+	.	gene_id "MSTRG.158327"; transcript_id "MSTRG.158327.133"; exon_number "5";
chr5	StringTie	exon	177608539	177608622	1000	+	.	gene_id "MSTRG.158327"; transcript_id "MSTRG.158327.133"; exon_number "6";
chr5	StringTie	exon	177608910	177609014	1000	+	.	gene_id "MSTRG.158327"; transcript_id "MSTRG.158327.133"; exon_number "7";
chr5	StringTie	exon	177609540	177610364	1000	+	.	gene_id "MSTRG.158327"; transcript_id "MSTRG.158327.133"; exon_number "8";
chr5	StringTie	transcript	177600162	177610380	1000	+	.	gene_id "MSTRG.158327"; transcript_id "MSTRG.158327.134";
chr5	StringTie	exon	177600162	177601503	1000	+	.	gene_id "MSTRG.158327"; transcript_id "MSTRG.158327.134"; exon_number "1";
chr5	StringTie	exon	177604179	177604541	1000	+	.	gene_id "MSTRG.158327"; transcript_id "MSTRG.158327.134"; exon_number "2";
chr5	StringTie	exon	177607302	177607527	1000	+	.	gene_id "MSTRG.158327"; transcript_id "MSTRG.158327.134"; exon_number "3";
chr5	StringTie	exon	177608192	177608622	1000	+	.	gene_id "MSTRG.158327"; transcript_id "MSTRG.158327.134"; exon_number "4";
chr5	StringTie	exon	177608910	177609014	1000	+	.	gene_id "MSTRG.158327"; transcript_id "MSTRG.158327.134"; exon_number "5";
chr5	StringTie	exon	177609540	177610380	1000	+	.	gene_id "MSTRG.158327"; transcript_id "MSTRG.158327.134"; exon_number "6";
chr5	StringTie	transcript	177600164	177610379	1000	+	.	gene_id "MSTRG.158327"; transcript_id "MSTRG.158327.136";
chr5	StringTie	exon	177600164	177600260	1000	+	.	gene_id "MSTRG.158327"; transcript_id "MSTRG.158327.136"; exon_number "1";
chr5	StringTie	exon	177602063	177604541	1000	+	.	gene_id "MSTRG.158327"; transcript_id "MSTRG.158327.136"; exon_number "2";
chr5	StringTie	exon	177607302	177607527	1000	+	.	gene_id "MSTRG.158327"; transcript_id "MSTRG.158327.136"; exon_number "3";
chr5	StringTie	exon	177608539	177608622	1000	+	.	gene_id "MSTRG.158327"; transcript_id "MSTRG.158327.136"; exon_number "4";
chr5	StringTie	exon	177608910	177609014	1000	+	.	gene_id "MSTRG.158327"; transcript_id "MSTRG.158327.136"; exon_number "5";
chr5	StringTie	exon	177609540	177610379	1000	+	.	gene_id "MSTRG.158327"; transcript_id "MSTRG.158327.136"; exon_number "6";
chr5	StringTie	transcript	177600164	177620363	1000	+	.	gene_id "MSTRG.158327"; transcript_id "MSTRG.158327.137";
chr5	StringTie	exon	177600164	177603364	1000	+	.	gene_id "MSTRG.158327"; transcript_id "MSTRG.158327.137"; exon_number "1";
chr5	StringTie	exon	177604179	177604541	1000	+	.	gene_id "MSTRG.158327"; transcript_id "MSTRG.158327.137"; exon_number "2";
chr5	StringTie	exon	177607302	177607527	1000	+	.	gene_id "MSTRG.158327"; transcript_id "MSTRG.158327.137"; exon_number "3";
chr5	StringTie	exon	177608539	177608622	1000	+	.	gene_id "MSTRG.158327"; transcript_id "MSTRG.158327.137"; exon_number "4";
chr5	StringTie	exon	177608910	177609014	1000	+	.	gene_id "MSTRG.158327"; transcript_id "MSTRG.158327.137"; exon_number "5";
chr5	StringTie	exon	177609540	177609845	1000	+	.	gene_id "MSTRG.158327"; transcript_id "MSTRG.158327.137"; exon_number "6";
chr5	StringTie	exon	177618642	177618804	1000	+	.	gene_id "MSTRG.158327"; transcript_id "MSTRG.158327.137"; exon_number "7";
chr5	StringTie	exon	177618916	177620363	1000	+	.	gene_id "MSTRG.158327"; transcript_id "MSTRG.158327.137"; exon_number "8";
chr5	StringTie	transcript	177600166	177610357	1000	+	.	gene_id "MSTRG.158327"; transcript_id "MSTRG.158327.138";
chr5	StringTie	exon	177600166	177600260	1000	+	.	gene_id "MSTRG.158327"; transcript_id "MSTRG.158327.138"; exon_number "1";
chr5	StringTie	exon	177601426	177602193	1000	+	.	gene_id "MSTRG.158327"; transcript_id "MSTRG.158327.138"; exon_number "2";
chr5	StringTie	exon	177604179	177604541	1000	+	.	gene_id "MSTRG.158327"; transcript_id "MSTRG.158327.138"; exon_number "3";
chr5	StringTie	exon	177607302	177607527	1000	+	.	gene_id "MSTRG.158327"; transcript_id "MSTRG.158327.138"; exon_number "4";
chr5	StringTie	exon	177608539	177608622	1000	+	.	gene_id "MSTRG.158327"; transcript_id "MSTRG.158327.138"; exon_number "5";
chr5	StringTie	exon	177608910	177609014	1000	+	.	gene_id "MSTRG.158327"; transcript_id "MSTRG.158327.138"; exon_number "6";
chr5	StringTie	exon	177609540	177610357	1000	+	.	gene_id "MSTRG.158327"; transcript_id "MSTRG.158327.138"; exon_number "7";
chr5	StringTie	transcript	177600166	177610541	1000	+	.	gene_id "MSTRG.158327"; transcript_id "MSTRG.158327.139";
chr5	StringTie	exon	177600166	177600260	1000	+	.	gene_id "MSTRG.158327"; transcript_id "MSTRG.158327.139"; exon_number "1";
chr5	StringTie	exon	177603252	177603364	1000	+	.	gene_id "MSTRG.158327"; transcript_id "MSTRG.158327.139"; exon_number "2";
chr5	StringTie	exon	177604066	177604541	1000	+	.	gene_id "MSTRG.158327"; transcript_id "MSTRG.158327.139"; exon_number "3";
chr5	StringTie	exon	177607302	177607527	1000	+	.	gene_id "MSTRG.158327"; transcript_id "MSTRG.158327.139"; exon_number "4";
chr5	StringTie	exon	177608539	177608622	1000	+	.	gene_id "MSTRG.158327"; transcript_id "MSTRG.158327.139"; exon_number "5";
chr5	StringTie	exon	177608910	177609014	1000	+	.	gene_id "MSTRG.158327"; transcript_id "MSTRG.158327.139"; exon_number "6";
chr5	StringTie	exon	177609540	177610541	1000	+	.	gene_id "MSTRG.158327"; transcript_id "MSTRG.158327.139"; exon_number "7";
chr5	StringTie	transcript	177592151	177596126	1000	+	.	gene_id "MSTRG.158327"; transcript_id "MSTRG.158327.14";
chr5	StringTie	exon	177592151	177592398	1000	+	.	gene_id "MSTRG.158327"; transcript_id "MSTRG.158327.14"; exon_number "1";
chr5	StringTie	exon	177592575	177592675	1000	+	.	gene_id "MSTRG.158327"; transcript_id "MSTRG.158327.14"; exon_number "2";
chr5	StringTie	exon	177593650	177593775	1000	+	.	gene_id "MSTRG.158327"; transcript_id "MSTRG.158327.14"; exon_number "3";
chr5	StringTie	exon	177594139	177594285	1000	+	.	gene_id "MSTRG.158327"; transcript_id "MSTRG.158327.14"; exon_number "4";
chr5	StringTie	exon	177595267	177595588	1000	+	.	gene_id "MSTRG.158327"; transcript_id "MSTRG.158327.14"; exon_number "5";
chr5	StringTie	exon	177595797	177596126	1000	+	.	gene_id "MSTRG.158327"; transcript_id "MSTRG.158327.14"; exon_number "6";
chr5	StringTie	transcript	177600206	177610414	1000	+	.	gene_id "MSTRG.158327"; transcript_id "MSTRG.158327.140";
chr5	StringTie	exon	177600206	177600260	1000	+	.	gene_id "MSTRG.158327"; transcript_id "MSTRG.158327.140"; exon_number "1";
chr5	StringTie	exon	177601426	177601503	1000	+	.	gene_id "MSTRG.158327"; transcript_id "MSTRG.158327.140"; exon_number "2";
chr5	StringTie	exon	177604179	177604541	1000	+	.	gene_id "MSTRG.158327"; transcript_id "MSTRG.158327.140"; exon_number "3";
chr5	StringTie	exon	177607302	177607527	1000	+	.	gene_id "MSTRG.158327"; transcript_id "MSTRG.158327.140"; exon_number "4";
chr5	StringTie	exon	177608539	177608622	1000	+	.	gene_id "MSTRG.158327"; transcript_id "MSTRG.158327.140"; exon_number "5";
chr5	StringTie	exon	177608910	177609014	1000	+	.	gene_id "MSTRG.158327"; transcript_id "MSTRG.158327.140"; exon_number "6";
chr5	StringTie	exon	177609546	177610414	1000	+	.	gene_id "MSTRG.158327"; transcript_id "MSTRG.158327.140"; exon_number "7";
chr5	StringTie	transcript	177600206	177610398	1000	+	.	gene_id "MSTRG.158327"; transcript_id "MSTRG.158327.141";
chr5	StringTie	exon	177600206	177600260	1000	+	.	gene_id "MSTRG.158327"; transcript_id "MSTRG.158327.141"; exon_number "1";
chr5	StringTie	exon	177601426	177601503	1000	+	.	gene_id "MSTRG.158327"; transcript_id "MSTRG.158327.141"; exon_number "2";
chr5	StringTie	exon	177604179	177604541	1000	+	.	gene_id "MSTRG.158327"; transcript_id "MSTRG.158327.141"; exon_number "3";
chr5	StringTie	exon	177607302	177607527	1000	+	.	gene_id "MSTRG.158327"; transcript_id "MSTRG.158327.141"; exon_number "4";
chr5	StringTie	exon	177608539	177608622	1000	+	.	gene_id "MSTRG.158327"; transcript_id "MSTRG.158327.141"; exon_number "5";
chr5	StringTie	exon	177608910	177609014	1000	+	.	gene_id "MSTRG.158327"; transcript_id "MSTRG.158327.141"; exon_number "6";
chr5	StringTie	exon	177609543	177610398	1000	+	.	gene_id "MSTRG.158327"; transcript_id "MSTRG.158327.141"; exon_number "7";
chr5	StringTie	transcript	177601017	177610347	1000	+	.	gene_id "MSTRG.158327"; transcript_id "MSTRG.158327.144";
chr5	StringTie	exon	177601017	177601030	1000	+	.	gene_id "MSTRG.158327"; transcript_id "MSTRG.158327.144"; exon_number "1";
chr5	StringTie	exon	177604179	177604541	1000	+	.	gene_id "MSTRG.158327"; transcript_id "MSTRG.158327.144"; exon_number "2";
chr5	StringTie	exon	177607302	177607527	1000	+	.	gene_id "MSTRG.158327"; transcript_id "MSTRG.158327.144"; exon_number "3";
chr5	StringTie	exon	177608539	177608622	1000	+	.	gene_id "MSTRG.158327"; transcript_id "MSTRG.158327.144"; exon_number "4";
chr5	StringTie	exon	177608910	177609014	1000	+	.	gene_id "MSTRG.158327"; transcript_id "MSTRG.158327.144"; exon_number "5";
chr5	StringTie	exon	177609540	177610347	1000	+	.	gene_id "MSTRG.158327"; transcript_id "MSTRG.158327.144"; exon_number "6";
chr5	StringTie	transcript	177601437	177610360	1000	+	.	gene_id "MSTRG.158327"; transcript_id "MSTRG.158327.145";
chr5	StringTie	exon	177601437	177601478	1000	+	.	gene_id "MSTRG.158327"; transcript_id "MSTRG.158327.145"; exon_number "1";
chr5	StringTie	exon	177603252	177604541	1000	+	.	gene_id "MSTRG.158327"; transcript_id "MSTRG.158327.145"; exon_number "2";
chr5	StringTie	exon	177607302	177607527	1000	+	.	gene_id "MSTRG.158327"; transcript_id "MSTRG.158327.145"; exon_number "3";
chr5	StringTie	exon	177608539	177608622	1000	+	.	gene_id "MSTRG.158327"; transcript_id "MSTRG.158327.145"; exon_number "4";
chr5	StringTie	exon	177608910	177609014	1000	+	.	gene_id "MSTRG.158327"; transcript_id "MSTRG.158327.145"; exon_number "5";
chr5	StringTie	exon	177609543	177610360	1000	+	.	gene_id "MSTRG.158327"; transcript_id "MSTRG.158327.145"; exon_number "6";
chr5	StringTie	transcript	177601444	177610359	1000	+	.	gene_id "MSTRG.158327"; transcript_id "MSTRG.158327.146";
chr5	StringTie	exon	177601444	177601503	1000	+	.	gene_id "MSTRG.158327"; transcript_id "MSTRG.158327.146"; exon_number "1";
chr5	StringTie	exon	177603237	177603364	1000	+	.	gene_id "MSTRG.158327"; transcript_id "MSTRG.158327.146"; exon_number "2";
chr5	StringTie	exon	177604179	177604541	1000	+	.	gene_id "MSTRG.158327"; transcript_id "MSTRG.158327.146"; exon_number "3";
chr5	StringTie	exon	177607302	177607527	1000	+	.	gene_id "MSTRG.158327"; transcript_id "MSTRG.158327.146"; exon_number "4";
chr5	StringTie	exon	177608539	177608622	1000	+	.	gene_id "MSTRG.158327"; transcript_id "MSTRG.158327.146"; exon_number "5";
chr5	StringTie	exon	177608910	177609014	1000	+	.	gene_id "MSTRG.158327"; transcript_id "MSTRG.158327.146"; exon_number "6";
chr5	StringTie	exon	177609540	177610359	1000	+	.	gene_id "MSTRG.158327"; transcript_id "MSTRG.158327.146"; exon_number "7";
chr5	StringTie	transcript	177603208	177610339	1000	+	.	gene_id "MSTRG.158327"; transcript_id "MSTRG.158327.147";
chr5	StringTie	exon	177603208	177603364	1000	+	.	gene_id "MSTRG.158327"; transcript_id "MSTRG.158327.147"; exon_number "1";
chr5	StringTie	exon	177604179	177604541	1000	+	.	gene_id "MSTRG.158327"; transcript_id "MSTRG.158327.147"; exon_number "2";
chr5	StringTie	exon	177607302	177607527	1000	+	.	gene_id "MSTRG.158327"; transcript_id "MSTRG.158327.147"; exon_number "3";
chr5	StringTie	exon	177608694	177609014	1000	+	.	gene_id "MSTRG.158327"; transcript_id "MSTRG.158327.147"; exon_number "4";
chr5	StringTie	exon	177609540	177610339	1000	+	.	gene_id "MSTRG.158327"; transcript_id "MSTRG.158327.147"; exon_number "5";
chr5	StringTie	transcript	177603262	177610384	1000	+	.	gene_id "MSTRG.158327"; transcript_id "MSTRG.158327.148";
chr5	StringTie	exon	177603262	177603364	1000	+	.	gene_id "MSTRG.158327"; transcript_id "MSTRG.158327.148"; exon_number "1";
chr5	StringTie	exon	177604066	177604541	1000	+	.	gene_id "MSTRG.158327"; transcript_id "MSTRG.158327.148"; exon_number "2";
chr5	StringTie	exon	177607302	177607527	1000	+	.	gene_id "MSTRG.158327"; transcript_id "MSTRG.158327.148"; exon_number "3";
chr5	StringTie	exon	177608539	177608622	1000	+	.	gene_id "MSTRG.158327"; transcript_id "MSTRG.158327.148"; exon_number "4";
chr5	StringTie	exon	177608910	177609014	1000	+	.	gene_id "MSTRG.158327"; transcript_id "MSTRG.158327.148"; exon_number "5";
chr5	StringTie	exon	177609546	177610384	1000	+	.	gene_id "MSTRG.158327"; transcript_id "MSTRG.158327.148"; exon_number "6";
chr5	StringTie	transcript	177603339	177610365	1000	+	.	gene_id "MSTRG.158327"; transcript_id "MSTRG.158327.149";
chr5	StringTie	exon	177603339	177603364	1000	+	.	gene_id "MSTRG.158327"; transcript_id "MSTRG.158327.149"; exon_number "1";
chr5	StringTie	exon	177603804	177603900	1000	+	.	gene_id "MSTRG.158327"; transcript_id "MSTRG.158327.149"; exon_number "2";
chr5	StringTie	exon	177604179	177604541	1000	+	.	gene_id "MSTRG.158327"; transcript_id "MSTRG.158327.149"; exon_number "3";
chr5	StringTie	exon	177607302	177607527	1000	+	.	gene_id "MSTRG.158327"; transcript_id "MSTRG.158327.149"; exon_number "4";
chr5	StringTie	exon	177608539	177608622	1000	+	.	gene_id "MSTRG.158327"; transcript_id "MSTRG.158327.149"; exon_number "5";
chr5	StringTie	exon	177608910	177609014	1000	+	.	gene_id "MSTRG.158327"; transcript_id "MSTRG.158327.149"; exon_number "6";
chr5	StringTie	exon	177609540	177610365	1000	+	.	gene_id "MSTRG.158327"; transcript_id "MSTRG.158327.149"; exon_number "7";
chr5	StringTie	transcript	177592155	177596449	1000	+	.	gene_id "MSTRG.158327"; transcript_id "MSTRG.158327.15";
chr5	StringTie	exon	177592155	177592398	1000	+	.	gene_id "MSTRG.158327"; transcript_id "MSTRG.158327.15"; exon_number "1";
chr5	StringTie	exon	177592575	177592675	1000	+	.	gene_id "MSTRG.158327"; transcript_id "MSTRG.158327.15"; exon_number "2";
chr5	StringTie	exon	177593650	177593775	1000	+	.	gene_id "MSTRG.158327"; transcript_id "MSTRG.158327.15"; exon_number "3";
chr5	StringTie	exon	177594139	177594285	1000	+	.	gene_id "MSTRG.158327"; transcript_id "MSTRG.158327.15"; exon_number "4";
chr5	StringTie	exon	177595244	177595714	1000	+	.	gene_id "MSTRG.158327"; transcript_id "MSTRG.158327.15"; exon_number "5";
chr5	StringTie	exon	177595750	177596449	1000	+	.	gene_id "MSTRG.158327"; transcript_id "MSTRG.158327.15"; exon_number "6";
chr5	StringTie	transcript	177603559	177610379	1000	+	.	gene_id "MSTRG.158327"; transcript_id "MSTRG.158327.150";
chr5	StringTie	exon	177603559	177604541	1000	+	.	gene_id "MSTRG.158327"; transcript_id "MSTRG.158327.150"; exon_number "1";
chr5	StringTie	exon	177607283	177607527	1000	+	.	gene_id "MSTRG.158327"; transcript_id "MSTRG.158327.150"; exon_number "2";
chr5	StringTie	exon	177608539	177608622	1000	+	.	gene_id "MSTRG.158327"; transcript_id "MSTRG.158327.150"; exon_number "3";
chr5	StringTie	exon	177608910	177609014	1000	+	.	gene_id "MSTRG.158327"; transcript_id "MSTRG.158327.150"; exon_number "4";
chr5	StringTie	exon	177609543	177610379	1000	+	.	gene_id "MSTRG.158327"; transcript_id "MSTRG.158327.150"; exon_number "5";
chr5	StringTie	transcript	177592157	177598441	1000	+	.	gene_id "MSTRG.158327"; transcript_id "MSTRG.158327.16";
chr5	StringTie	exon	177592157	177592398	1000	+	.	gene_id "MSTRG.158327"; transcript_id "MSTRG.158327.16"; exon_number "1";
chr5	StringTie	exon	177592575	177592675	1000	+	.	gene_id "MSTRG.158327"; transcript_id "MSTRG.158327.16"; exon_number "2";
chr5	StringTie	exon	177593650	177593775	1000	+	.	gene_id "MSTRG.158327"; transcript_id "MSTRG.158327.16"; exon_number "3";
chr5	StringTie	exon	177594139	177594285	1000	+	.	gene_id "MSTRG.158327"; transcript_id "MSTRG.158327.16"; exon_number "4";
chr5	StringTie	exon	177595244	177598441	1000	+	.	gene_id "MSTRG.158327"; transcript_id "MSTRG.158327.16"; exon_number "5";
chr5	StringTie	transcript	177592158	177598465	1000	+	.	gene_id "MSTRG.158327"; transcript_id "MSTRG.158327.17";
chr5	StringTie	exon	177592158	177592398	1000	+	.	gene_id "MSTRG.158327"; transcript_id "MSTRG.158327.17"; exon_number "1";
chr5	StringTie	exon	177592575	177592675	1000	+	.	gene_id "MSTRG.158327"; transcript_id "MSTRG.158327.17"; exon_number "2";
chr5	StringTie	exon	177593650	177593775	1000	+	.	gene_id "MSTRG.158327"; transcript_id "MSTRG.158327.17"; exon_number "3";
chr5	StringTie	exon	177594141	177594285	1000	+	.	gene_id "MSTRG.158327"; transcript_id "MSTRG.158327.17"; exon_number "4";
chr5	StringTie	exon	177595267	177598465	1000	+	.	gene_id "MSTRG.158327"; transcript_id "MSTRG.158327.17"; exon_number "5";
chr5	StringTie	transcript	177592158	177596224	1000	+	.	gene_id "MSTRG.158327"; transcript_id "MSTRG.158327.18";
chr5	StringTie	exon	177592158	177592398	1000	+	.	gene_id "MSTRG.158327"; transcript_id "MSTRG.158327.18"; exon_number "1";
chr5	StringTie	exon	177592575	177592675	1000	+	.	gene_id "MSTRG.158327"; transcript_id "MSTRG.158327.18"; exon_number "2";
chr5	StringTie	exon	177593650	177593775	1000	+	.	gene_id "MSTRG.158327"; transcript_id "MSTRG.158327.18"; exon_number "3";
chr5	StringTie	exon	177594139	177594285	1000	+	.	gene_id "MSTRG.158327"; transcript_id "MSTRG.158327.18"; exon_number "4";
chr5	StringTie	exon	177595267	177595588	1000	+	.	gene_id "MSTRG.158327"; transcript_id "MSTRG.158327.18"; exon_number "5";
chr5	StringTie	exon	177595750	177596224	1000	+	.	gene_id "MSTRG.158327"; transcript_id "MSTRG.158327.18"; exon_number "6";
chr5	StringTie	transcript	177592158	177596773	1000	+	.	gene_id "MSTRG.158327"; transcript_id "MSTRG.158327.19";
chr5	StringTie	exon	177592158	177592398	1000	+	.	gene_id "MSTRG.158327"; transcript_id "MSTRG.158327.19"; exon_number "1";
chr5	StringTie	exon	177592575	177592675	1000	+	.	gene_id "MSTRG.158327"; transcript_id "MSTRG.158327.19"; exon_number "2";
chr5	StringTie	exon	177593650	177593775	1000	+	.	gene_id "MSTRG.158327"; transcript_id "MSTRG.158327.19"; exon_number "3";
chr5	StringTie	exon	177594139	177594285	1000	+	.	gene_id "MSTRG.158327"; transcript_id "MSTRG.158327.19"; exon_number "4";
chr5	StringTie	exon	177595267	177596006	1000	+	.	gene_id "MSTRG.158327"; transcript_id "MSTRG.158327.19"; exon_number "5";
chr5	StringTie	exon	177596740	177596773	1000	+	.	gene_id "MSTRG.158327"; transcript_id "MSTRG.158327.19"; exon_number "6";
chr5	StringTie	transcript	177592071	177598516	1000	+	.	gene_id "MSTRG.158327"; transcript_id "MSTRG.158327.2";
chr5	StringTie	exon	177592071	177592398	1000	+	.	gene_id "MSTRG.158327"; transcript_id "MSTRG.158327.2"; exon_number "1";
chr5	StringTie	exon	177592575	177592675	1000	+	.	gene_id "MSTRG.158327"; transcript_id "MSTRG.158327.2"; exon_number "2";
chr5	StringTie	exon	177593650	177593775	1000	+	.	gene_id "MSTRG.158327"; transcript_id "MSTRG.158327.2"; exon_number "3";
chr5	StringTie	exon	177594139	177594285	1000	+	.	gene_id "MSTRG.158327"; transcript_id "MSTRG.158327.2"; exon_number "4";
chr5	StringTie	exon	177595267	177595714	1000	+	.	gene_id "MSTRG.158327"; transcript_id "MSTRG.158327.2"; exon_number "5";
chr5	StringTie	exon	177595750	177598516	1000	+	.	gene_id "MSTRG.158327"; transcript_id "MSTRG.158327.2"; exon_number "6";
chr5	StringTie	transcript	177592159	177596124	1000	+	.	gene_id "MSTRG.158327"; transcript_id "MSTRG.158327.21";
chr5	StringTie	exon	177592159	177592398	1000	+	.	gene_id "MSTRG.158327"; transcript_id "MSTRG.158327.21"; exon_number "1";
chr5	StringTie	exon	177592575	177592675	1000	+	.	gene_id "MSTRG.158327"; transcript_id "MSTRG.158327.21"; exon_number "2";
chr5	StringTie	exon	177593650	177593710	1000	+	.	gene_id "MSTRG.158327"; transcript_id "MSTRG.158327.21"; exon_number "3";
chr5	StringTie	exon	177594139	177594285	1000	+	.	gene_id "MSTRG.158327"; transcript_id "MSTRG.158327.21"; exon_number "4";
chr5	StringTie	exon	177595267	177596124	1000	+	.	gene_id "MSTRG.158327"; transcript_id "MSTRG.158327.21"; exon_number "5";
chr5	StringTie	transcript	177592159	177596128	1000	+	.	gene_id "MSTRG.158327"; transcript_id "MSTRG.158327.22";
chr5	StringTie	exon	177592159	177592398	1000	+	.	gene_id "MSTRG.158327"; transcript_id "MSTRG.158327.22"; exon_number "1";
chr5	StringTie	exon	177592575	177592675	1000	+	.	gene_id "MSTRG.158327"; transcript_id "MSTRG.158327.22"; exon_number "2";
chr5	StringTie	exon	177593650	177593775	1000	+	.	gene_id "MSTRG.158327"; transcript_id "MSTRG.158327.22"; exon_number "3";
chr5	StringTie	exon	177594139	177594285	1000	+	.	gene_id "MSTRG.158327"; transcript_id "MSTRG.158327.22"; exon_number "4";
chr5	StringTie	exon	177595267	177595360	1000	+	.	gene_id "MSTRG.158327"; transcript_id "MSTRG.158327.22"; exon_number "5";
chr5	StringTie	exon	177595417	177595714	1000	+	.	gene_id "MSTRG.158327"; transcript_id "MSTRG.158327.22"; exon_number "6";
chr5	StringTie	exon	177595750	177596128	1000	+	.	gene_id "MSTRG.158327"; transcript_id "MSTRG.158327.22"; exon_number "7";
chr5	StringTie	transcript	177592162	177596127	1000	+	.	gene_id "MSTRG.158327"; transcript_id "MSTRG.158327.23";
chr5	StringTie	exon	177592162	177592398	1000	+	.	gene_id "MSTRG.158327"; transcript_id "MSTRG.158327.23"; exon_number "1";
chr5	StringTie	exon	177592575	177592669	1000	+	.	gene_id "MSTRG.158327"; transcript_id "MSTRG.158327.23"; exon_number "2";
chr5	StringTie	exon	177593670	177593775	1000	+	.	gene_id "MSTRG.158327"; transcript_id "MSTRG.158327.23"; exon_number "3";
chr5	StringTie	exon	177594139	177594285	1000	+	.	gene_id "MSTRG.158327"; transcript_id "MSTRG.158327.23"; exon_number "4";
chr5	StringTie	exon	177595267	177596127	1000	+	.	gene_id "MSTRG.158327"; transcript_id "MSTRG.158327.23"; exon_number "5";
chr5	StringTie	transcript	177592163	177596127	1000	+	.	gene_id "MSTRG.158327"; transcript_id "MSTRG.158327.24";
chr5	StringTie	exon	177592163	177592398	1000	+	.	gene_id "MSTRG.158327"; transcript_id "MSTRG.158327.24"; exon_number "1";
chr5	StringTie	exon	177592575	177592675	1000	+	.	gene_id "MSTRG.158327"; transcript_id "MSTRG.158327.24"; exon_number "2";
chr5	StringTie	exon	177593650	177593774	1000	+	.	gene_id "MSTRG.158327"; transcript_id "MSTRG.158327.24"; exon_number "3";
chr5	StringTie	exon	177594139	177594285	1000	+	.	gene_id "MSTRG.158327"; transcript_id "MSTRG.158327.24"; exon_number "4";
chr5	StringTie	exon	177595267	177595714	1000	+	.	gene_id "MSTRG.158327"; transcript_id "MSTRG.158327.24"; exon_number "5";
chr5	StringTie	exon	177595750	177596127	1000	+	.	gene_id "MSTRG.158327"; transcript_id "MSTRG.158327.24"; exon_number "6";
chr5	StringTie	transcript	177592163	177598397	1000	+	.	gene_id "MSTRG.158327"; transcript_id "MSTRG.158327.25";
chr5	StringTie	exon	177592163	177592398	1000	+	.	gene_id "MSTRG.158327"; transcript_id "MSTRG.158327.25"; exon_number "1";
chr5	StringTie	exon	177592575	177592675	1000	+	.	gene_id "MSTRG.158327"; transcript_id "MSTRG.158327.25"; exon_number "2";
chr5	StringTie	exon	177593650	177593775	1000	+	.	gene_id "MSTRG.158327"; transcript_id "MSTRG.158327.25"; exon_number "3";
chr5	StringTie	exon	177594141	177594285	1000	+	.	gene_id "MSTRG.158327"; transcript_id "MSTRG.158327.25"; exon_number "4";
chr5	StringTie	exon	177595267	177595714	1000	+	.	gene_id "MSTRG.158327"; transcript_id "MSTRG.158327.25"; exon_number "5";
chr5	StringTie	exon	177595750	177598397	1000	+	.	gene_id "MSTRG.158327"; transcript_id "MSTRG.158327.25"; exon_number "6";
chr5	StringTie	transcript	177592163	177597413	1000	+	.	gene_id "MSTRG.158327"; transcript_id "MSTRG.158327.26";
chr5	StringTie	exon	177592163	177592398	1000	+	.	gene_id "MSTRG.158327"; transcript_id "MSTRG.158327.26"; exon_number "1";
chr5	StringTie	exon	177592575	177592675	1000	+	.	gene_id "MSTRG.158327"; transcript_id "MSTRG.158327.26"; exon_number "2";
chr5	StringTie	exon	177593650	177593672	1000	+	.	gene_id "MSTRG.158327"; transcript_id "MSTRG.158327.26"; exon_number "3";
chr5	StringTie	exon	177593705	177593775	1000	+	.	gene_id "MSTRG.158327"; transcript_id "MSTRG.158327.26"; exon_number "4";
chr5	StringTie	exon	177594139	177594285	1000	+	.	gene_id "MSTRG.158327"; transcript_id "MSTRG.158327.26"; exon_number "5";
chr5	StringTie	exon	177595217	177597413	1000	+	.	gene_id "MSTRG.158327"; transcript_id "MSTRG.158327.26"; exon_number "6";
chr5	StringTie	transcript	177592163	177598325	1000	+	.	gene_id "MSTRG.158327"; transcript_id "MSTRG.158327.27";
chr5	StringTie	exon	177592163	177592398	1000	+	.	gene_id "MSTRG.158327"; transcript_id "MSTRG.158327.27"; exon_number "1";
chr5	StringTie	exon	177592575	177592675	1000	+	.	gene_id "MSTRG.158327"; transcript_id "MSTRG.158327.27"; exon_number "2";
chr5	StringTie	exon	177593650	177593775	1000	+	.	gene_id "MSTRG.158327"; transcript_id "MSTRG.158327.27"; exon_number "3";
chr5	StringTie	exon	177594141	177594285	1000	+	.	gene_id "MSTRG.158327"; transcript_id "MSTRG.158327.27"; exon_number "4";
chr5	StringTie	exon	177595267	177595286	1000	+	.	gene_id "MSTRG.158327"; transcript_id "MSTRG.158327.27"; exon_number "5";
chr5	StringTie	exon	177595335	177598325	1000	+	.	gene_id "MSTRG.158327"; transcript_id "MSTRG.158327.27"; exon_number "6";
chr5	StringTie	transcript	177592169	177596304	1000	+	.	gene_id "MSTRG.158327"; transcript_id "MSTRG.158327.28";
chr5	StringTie	exon	177592169	177592398	1000	+	.	gene_id "MSTRG.158327"; transcript_id "MSTRG.158327.28"; exon_number "1";
chr5	StringTie	exon	177592575	177592675	1000	+	.	gene_id "MSTRG.158327"; transcript_id "MSTRG.158327.28"; exon_number "2";
chr5	StringTie	exon	177593650	177593775	1000	+	.	gene_id "MSTRG.158327"; transcript_id "MSTRG.158327.28"; exon_number "3";
chr5	StringTie	exon	177594100	177594285	1000	+	.	gene_id "MSTRG.158327"; transcript_id "MSTRG.158327.28"; exon_number "4";
chr5	StringTie	exon	177595267	177596304	1000	+	.	gene_id "MSTRG.158327"; transcript_id "MSTRG.158327.28"; exon_number "5";
chr5	StringTie	transcript	177592169	177596368	1000	+	.	gene_id "MSTRG.158327"; transcript_id "MSTRG.158327.29";
chr5	StringTie	exon	177592169	177592398	1000	+	.	gene_id "MSTRG.158327"; transcript_id "MSTRG.158327.29"; exon_number "1";
chr5	StringTie	exon	177592575	177592675	1000	+	.	gene_id "MSTRG.158327"; transcript_id "MSTRG.158327.29"; exon_number "2";
chr5	StringTie	exon	177593650	177593775	1000	+	.	gene_id "MSTRG.158327"; transcript_id "MSTRG.158327.29"; exon_number "3";
chr5	StringTie	exon	177594139	177594159	1000	+	.	gene_id "MSTRG.158327"; transcript_id "MSTRG.158327.29"; exon_number "4";
chr5	StringTie	exon	177595267	177596368	1000	+	.	gene_id "MSTRG.158327"; transcript_id "MSTRG.158327.29"; exon_number "5";
chr5	StringTie	transcript	177592075	177598399	1000	+	.	gene_id "MSTRG.158327"; transcript_id "MSTRG.158327.3";
chr5	StringTie	exon	177592075	177592398	1000	+	.	gene_id "MSTRG.158327"; transcript_id "MSTRG.158327.3"; exon_number "1";
chr5	StringTie	exon	177592575	177592675	1000	+	.	gene_id "MSTRG.158327"; transcript_id "MSTRG.158327.3"; exon_number "2";
chr5	StringTie	exon	177593650	177593775	1000	+	.	gene_id "MSTRG.158327"; transcript_id "MSTRG.158327.3"; exon_number "3";
chr5	StringTie	exon	177594139	177594285	1000	+	.	gene_id "MSTRG.158327"; transcript_id "MSTRG.158327.3"; exon_number "4";
chr5	StringTie	exon	177595267	177595425	1000	+	.	gene_id "MSTRG.158327"; transcript_id "MSTRG.158327.3"; exon_number "5";
chr5	StringTie	exon	177595448	177598399	1000	+	.	gene_id "MSTRG.158327"; transcript_id "MSTRG.158327.3"; exon_number "6";
chr5	StringTie	transcript	177592169	177596296	1000	+	.	gene_id "MSTRG.158327"; transcript_id "MSTRG.158327.30";
chr5	StringTie	exon	177592169	177592398	1000	+	.	gene_id "MSTRG.158327"; transcript_id "MSTRG.158327.30"; exon_number "1";
chr5	StringTie	exon	177592575	177592675	1000	+	.	gene_id "MSTRG.158327"; transcript_id "MSTRG.158327.30"; exon_number "2";
chr5	StringTie	exon	177593650	177593775	1000	+	.	gene_id "MSTRG.158327"; transcript_id "MSTRG.158327.30"; exon_number "3";
chr5	StringTie	exon	177594139	177594163	1000	+	.	gene_id "MSTRG.158327"; transcript_id "MSTRG.158327.30"; exon_number "4";
chr5	StringTie	exon	177594188	177594285	1000	+	.	gene_id "MSTRG.158327"; transcript_id "MSTRG.158327.30"; exon_number "5";
chr5	StringTie	exon	177595267	177596296	1000	+	.	gene_id "MSTRG.158327"; transcript_id "MSTRG.158327.30"; exon_number "6";
chr5	StringTie	transcript	177592169	177596150	1000	+	.	gene_id "MSTRG.158327"; transcript_id "MSTRG.158327.31";
chr5	StringTie	exon	177592169	177592398	1000	+	.	gene_id "MSTRG.158327"; transcript_id "MSTRG.158327.31"; exon_number "1";
chr5	StringTie	exon	177592575	177592675	1000	+	.	gene_id "MSTRG.158327"; transcript_id "MSTRG.158327.31"; exon_number "2";
chr5	StringTie	exon	177593650	177593775	1000	+	.	gene_id "MSTRG.158327"; transcript_id "MSTRG.158327.31"; exon_number "3";
chr5	StringTie	exon	177594139	177594285	1000	+	.	gene_id "MSTRG.158327"; transcript_id "MSTRG.158327.31"; exon_number "4";
chr5	StringTie	exon	177595267	177596012	1000	+	.	gene_id "MSTRG.158327"; transcript_id "MSTRG.158327.31"; exon_number "5";
chr5	StringTie	exon	177596046	177596150	1000	+	.	gene_id "MSTRG.158327"; transcript_id "MSTRG.158327.31"; exon_number "6";
chr5	StringTie	transcript	177592169	177596127	1000	+	.	gene_id "MSTRG.158327"; transcript_id "MSTRG.158327.32";
chr5	StringTie	exon	177592169	177592398	1000	+	.	gene_id "MSTRG.158327"; transcript_id "MSTRG.158327.32"; exon_number "1";
chr5	StringTie	exon	177592575	177592675	1000	+	.	gene_id "MSTRG.158327"; transcript_id "MSTRG.158327.32"; exon_number "2";
chr5	StringTie	exon	177593650	177593775	1000	+	.	gene_id "MSTRG.158327"; transcript_id "MSTRG.158327.32"; exon_number "3";
chr5	StringTie	exon	177594139	177594285	1000	+	.	gene_id "MSTRG.158327"; transcript_id "MSTRG.158327.32"; exon_number "4";
chr5	StringTie	exon	177595267	177595880	1000	+	.	gene_id "MSTRG.158327"; transcript_id "MSTRG.158327.32"; exon_number "5";
chr5	StringTie	exon	177595908	177596127	1000	+	.	gene_id "MSTRG.158327"; transcript_id "MSTRG.158327.32"; exon_number "6";
chr5	StringTie	transcript	177592172	177596132	1000	+	.	gene_id "MSTRG.158327"; transcript_id "MSTRG.158327.33";
chr5	StringTie	exon	177592172	177592398	1000	+	.	gene_id "MSTRG.158327"; transcript_id "MSTRG.158327.33"; exon_number "1";
chr5	StringTie	exon	177592575	177592675	1000	+	.	gene_id "MSTRG.158327"; transcript_id "MSTRG.158327.33"; exon_number "2";
chr5	StringTie	exon	177593650	177593767	1000	+	.	gene_id "MSTRG.158327"; transcript_id "MSTRG.158327.33"; exon_number "3";
chr5	StringTie	exon	177595540	177596132	1000	+	.	gene_id "MSTRG.158327"; transcript_id "MSTRG.158327.33"; exon_number "4";
chr5	StringTie	transcript	177592174	177596561	1000	+	.	gene_id "MSTRG.158327"; transcript_id "MSTRG.158327.34";
chr5	StringTie	exon	177592174	177592398	1000	+	.	gene_id "MSTRG.158327"; transcript_id "MSTRG.158327.34"; exon_number "1";
chr5	StringTie	exon	177592575	177592654	1000	+	.	gene_id "MSTRG.158327"; transcript_id "MSTRG.158327.34"; exon_number "2";
chr5	StringTie	exon	177593685	177593775	1000	+	.	gene_id "MSTRG.158327"; transcript_id "MSTRG.158327.34"; exon_number "3";
chr5	StringTie	exon	177594139	177594285	1000	+	.	gene_id "MSTRG.158327"; transcript_id "MSTRG.158327.34"; exon_number "4";
chr5	StringTie	exon	177595267	177596561	1000	+	.	gene_id "MSTRG.158327"; transcript_id "MSTRG.158327.34"; exon_number "5";
chr5	StringTie	transcript	177592177	177598325	1000	+	.	gene_id "MSTRG.158327"; transcript_id "MSTRG.158327.35";
chr5	StringTie	exon	177592177	177592398	1000	+	.	gene_id "MSTRG.158327"; transcript_id "MSTRG.158327.35"; exon_number "1";
chr5	StringTie	exon	177592575	177592675	1000	+	.	gene_id "MSTRG.158327"; transcript_id "MSTRG.158327.35"; exon_number "2";
chr5	StringTie	exon	177593668	177593775	1000	+	.	gene_id "MSTRG.158327"; transcript_id "MSTRG.158327.35"; exon_number "3";
chr5	StringTie	exon	177594139	177594285	1000	+	.	gene_id "MSTRG.158327"; transcript_id "MSTRG.158327.35"; exon_number "4";
chr5	StringTie	exon	177595267	177598325	1000	+	.	gene_id "MSTRG.158327"; transcript_id "MSTRG.158327.35"; exon_number "5";
chr5	StringTie	transcript	177592177	177596147	1000	+	.	gene_id "MSTRG.158327"; transcript_id "MSTRG.158327.36";
chr5	StringTie	exon	177592177	177592398	1000	+	.	gene_id "MSTRG.158327"; transcript_id "MSTRG.158327.36"; exon_number "1";
chr5	StringTie	exon	177592575	177592675	1000	+	.	gene_id "MSTRG.158327"; transcript_id "MSTRG.158327.36"; exon_number "2";
chr5	StringTie	exon	177593650	177593775	1000	+	.	gene_id "MSTRG.158327"; transcript_id "MSTRG.158327.36"; exon_number "3";
chr5	StringTie	exon	177594139	177594285	1000	+	.	gene_id "MSTRG.158327"; transcript_id "MSTRG.158327.36"; exon_number "4";
chr5	StringTie	exon	177595267	177595714	1000	+	.	gene_id "MSTRG.158327"; transcript_id "MSTRG.158327.36"; exon_number "5";
chr5	StringTie	exon	177595750	177595796	1000	+	.	gene_id "MSTRG.158327"; transcript_id "MSTRG.158327.36"; exon_number "6";
chr5	StringTie	exon	177595939	177596147	1000	+	.	gene_id "MSTRG.158327"; transcript_id "MSTRG.158327.36"; exon_number "7";
chr5	StringTie	transcript	177592178	177596127	1000	+	.	gene_id "MSTRG.158327"; transcript_id "MSTRG.158327.37";
chr5	StringTie	exon	177592178	177592398	1000	+	.	gene_id "MSTRG.158327"; transcript_id "MSTRG.158327.37"; exon_number "1";
chr5	StringTie	exon	177592575	177592675	1000	+	.	gene_id "MSTRG.158327"; transcript_id "MSTRG.158327.37"; exon_number "2";
chr5	StringTie	exon	177593650	177593775	1000	+	.	gene_id "MSTRG.158327"; transcript_id "MSTRG.158327.37"; exon_number "3";
chr5	StringTie	exon	177594139	177594281	1000	+	.	gene_id "MSTRG.158327"; transcript_id "MSTRG.158327.37"; exon_number "4";
chr5	StringTie	exon	177595267	177595425	1000	+	.	gene_id "MSTRG.158327"; transcript_id "MSTRG.158327.37"; exon_number "5";
chr5	StringTie	exon	177595448	177596127	1000	+	.	gene_id "MSTRG.158327"; transcript_id "MSTRG.158327.37"; exon_number "6";
chr5	StringTie	transcript	177592180	177598439	1000	+	.	gene_id "MSTRG.158327"; transcript_id "MSTRG.158327.38";
chr5	StringTie	exon	177592180	177592398	1000	+	.	gene_id "MSTRG.158327"; transcript_id "MSTRG.158327.38"; exon_number "1";
chr5	StringTie	exon	177592575	177592675	1000	+	.	gene_id "MSTRG.158327"; transcript_id "MSTRG.158327.38"; exon_number "2";
chr5	StringTie	exon	177593650	177593775	1000	+	.	gene_id "MSTRG.158327"; transcript_id "MSTRG.158327.38"; exon_number "3";
chr5	StringTie	exon	177594160	177594285	1000	+	.	gene_id "MSTRG.158327"; transcript_id "MSTRG.158327.38"; exon_number "4";
chr5	StringTie	exon	177595244	177598439	1000	+	.	gene_id "MSTRG.158327"; transcript_id "MSTRG.158327.38"; exon_number "5";
chr5	StringTie	transcript	177592180	177596135	1000	+	.	gene_id "MSTRG.158327"; transcript_id "MSTRG.158327.39";
chr5	StringTie	exon	177592180	177592398	1000	+	.	gene_id "MSTRG.158327"; transcript_id "MSTRG.158327.39"; exon_number "1";
chr5	StringTie	exon	177592575	177592675	1000	+	.	gene_id "MSTRG.158327"; transcript_id "MSTRG.158327.39"; exon_number "2";
chr5	StringTie	exon	177593650	177593775	1000	+	.	gene_id "MSTRG.158327"; transcript_id "MSTRG.158327.39"; exon_number "3";
chr5	StringTie	exon	177594139	177594285	1000	+	.	gene_id "MSTRG.158327"; transcript_id "MSTRG.158327.39"; exon_number "4";
chr5	StringTie	exon	177595217	177595714	1000	+	.	gene_id "MSTRG.158327"; transcript_id "MSTRG.158327.39"; exon_number "5";
chr5	StringTie	exon	177595750	177596135	1000	+	.	gene_id "MSTRG.158327"; transcript_id "MSTRG.158327.39"; exon_number "6";
chr5	StringTie	transcript	177592093	177598393	1000	+	.	gene_id "MSTRG.158327"; transcript_id "MSTRG.158327.4";
chr5	StringTie	exon	177592093	177592398	1000	+	.	gene_id "MSTRG.158327"; transcript_id "MSTRG.158327.4"; exon_number "1";
chr5	StringTie	exon	177592575	177592675	1000	+	.	gene_id "MSTRG.158327"; transcript_id "MSTRG.158327.4"; exon_number "2";
chr5	StringTie	exon	177593650	177593775	1000	+	.	gene_id "MSTRG.158327"; transcript_id "MSTRG.158327.4"; exon_number "3";
chr5	StringTie	exon	177594139	177594285	1000	+	.	gene_id "MSTRG.158327"; transcript_id "MSTRG.158327.4"; exon_number "4";
chr5	StringTie	exon	177595267	177595425	1000	+	.	gene_id "MSTRG.158327"; transcript_id "MSTRG.158327.4"; exon_number "5";
chr5	StringTie	exon	177595448	177595714	1000	+	.	gene_id "MSTRG.158327"; transcript_id "MSTRG.158327.4"; exon_number "6";
chr5	StringTie	exon	177595750	177598393	1000	+	.	gene_id "MSTRG.158327"; transcript_id "MSTRG.158327.4"; exon_number "7";
chr5	StringTie	transcript	177592180	177596127	1000	+	.	gene_id "MSTRG.158327"; transcript_id "MSTRG.158327.40";
chr5	StringTie	exon	177592180	177592398	1000	+	.	gene_id "MSTRG.158327"; transcript_id "MSTRG.158327.40"; exon_number "1";
chr5	StringTie	exon	177592575	177592675	1000	+	.	gene_id "MSTRG.158327"; transcript_id "MSTRG.158327.40"; exon_number "2";
chr5	StringTie	exon	177593650	177593775	1000	+	.	gene_id "MSTRG.158327"; transcript_id "MSTRG.158327.40"; exon_number "3";
chr5	StringTie	exon	177594139	177594285	1000	+	.	gene_id "MSTRG.158327"; transcript_id "MSTRG.158327.40"; exon_number "4";
chr5	StringTie	exon	177595267	177595714	1000	+	.	gene_id "MSTRG.158327"; transcript_id "MSTRG.158327.40"; exon_number "5";
chr5	StringTie	exon	177595908	177596127	1000	+	.	gene_id "MSTRG.158327"; transcript_id "MSTRG.158327.40"; exon_number "6";
chr5	StringTie	transcript	177592180	177596147	1000	+	.	gene_id "MSTRG.158327"; transcript_id "MSTRG.158327.41";
chr5	StringTie	exon	177592180	177592398	1000	+	.	gene_id "MSTRG.158327"; transcript_id "MSTRG.158327.41"; exon_number "1";
chr5	StringTie	exon	177592575	177592675	1000	+	.	gene_id "MSTRG.158327"; transcript_id "MSTRG.158327.41"; exon_number "2";
chr5	StringTie	exon	177593650	177593775	1000	+	.	gene_id "MSTRG.158327"; transcript_id "MSTRG.158327.41"; exon_number "3";
chr5	StringTie	exon	177594139	177594285	1000	+	.	gene_id "MSTRG.158327"; transcript_id "MSTRG.158327.41"; exon_number "4";
chr5	StringTie	exon	177595267	177595275	1000	+	.	gene_id "MSTRG.158327"; transcript_id "MSTRG.158327.41"; exon_number "5";
chr5	StringTie	exon	177595299	177595714	1000	+	.	gene_id "MSTRG.158327"; transcript_id "MSTRG.158327.41"; exon_number "6";
chr5	StringTie	exon	177595750	177596147	1000	+	.	gene_id "MSTRG.158327"; transcript_id "MSTRG.158327.41"; exon_number "7";
chr5	StringTie	transcript	177592180	177596127	1000	+	.	gene_id "MSTRG.158327"; transcript_id "MSTRG.158327.42";
chr5	StringTie	exon	177592180	177592398	1000	+	.	gene_id "MSTRG.158327"; transcript_id "MSTRG.158327.42"; exon_number "1";
chr5	StringTie	exon	177592575	177592675	1000	+	.	gene_id "MSTRG.158327"; transcript_id "MSTRG.158327.42"; exon_number "2";
chr5	StringTie	exon	177593650	177593775	1000	+	.	gene_id "MSTRG.158327"; transcript_id "MSTRG.158327.42"; exon_number "3";
chr5	StringTie	exon	177594139	177594285	1000	+	.	gene_id "MSTRG.158327"; transcript_id "MSTRG.158327.42"; exon_number "4";
chr5	StringTie	exon	177595267	177595274	1000	+	.	gene_id "MSTRG.158327"; transcript_id "MSTRG.158327.42"; exon_number "5";
chr5	StringTie	exon	177595314	177595714	1000	+	.	gene_id "MSTRG.158327"; transcript_id "MSTRG.158327.42"; exon_number "6";
chr5	StringTie	exon	177595750	177596127	1000	+	.	gene_id "MSTRG.158327"; transcript_id "MSTRG.158327.42"; exon_number "7";
chr5	StringTie	transcript	177592183	177598320	1000	+	.	gene_id "MSTRG.158327"; transcript_id "MSTRG.158327.43";
chr5	StringTie	exon	177592183	177592398	1000	+	.	gene_id "MSTRG.158327"; transcript_id "MSTRG.158327.43"; exon_number "1";
chr5	StringTie	exon	177592575	177592675	1000	+	.	gene_id "MSTRG.158327"; transcript_id "MSTRG.158327.43"; exon_number "2";
chr5	StringTie	exon	177593650	177593774	1000	+	.	gene_id "MSTRG.158327"; transcript_id "MSTRG.158327.43"; exon_number "3";
chr5	StringTie	exon	177594139	177594285	1000	+	.	gene_id "MSTRG.158327"; transcript_id "MSTRG.158327.43"; exon_number "4";
chr5	StringTie	exon	177595267	177598320	1000	+	.	gene_id "MSTRG.158327"; transcript_id "MSTRG.158327.43"; exon_number "5";
chr5	StringTie	transcript	177592183	177596127	1000	+	.	gene_id "MSTRG.158327"; transcript_id "MSTRG.158327.44";
chr5	StringTie	exon	177592183	177592398	1000	+	.	gene_id "MSTRG.158327"; transcript_id "MSTRG.158327.44"; exon_number "1";
chr5	StringTie	exon	177592575	177592675	1000	+	.	gene_id "MSTRG.158327"; transcript_id "MSTRG.158327.44"; exon_number "2";
chr5	StringTie	exon	177593650	177593775	1000	+	.	gene_id "MSTRG.158327"; transcript_id "MSTRG.158327.44"; exon_number "3";
chr5	StringTie	exon	177594139	177594285	1000	+	.	gene_id "MSTRG.158327"; transcript_id "MSTRG.158327.44"; exon_number "4";
chr5	StringTie	exon	177595267	177595727	1000	+	.	gene_id "MSTRG.158327"; transcript_id "MSTRG.158327.44"; exon_number "5";
chr5	StringTie	exon	177595755	177596127	1000	+	.	gene_id "MSTRG.158327"; transcript_id "MSTRG.158327.44"; exon_number "6";
chr5	StringTie	transcript	177592184	177598337	1000	+	.	gene_id "MSTRG.158327"; transcript_id "MSTRG.158327.45";
chr5	StringTie	exon	177592184	177592398	1000	+	.	gene_id "MSTRG.158327"; transcript_id "MSTRG.158327.45"; exon_number "1";
chr5	StringTie	exon	177592613	177592675	1000	+	.	gene_id "MSTRG.158327"; transcript_id "MSTRG.158327.45"; exon_number "2";
chr5	StringTie	exon	177593650	177593775	1000	+	.	gene_id "MSTRG.158327"; transcript_id "MSTRG.158327.45"; exon_number "3";
chr5	StringTie	exon	177594139	177594285	1000	+	.	gene_id "MSTRG.158327"; transcript_id "MSTRG.158327.45"; exon_number "4";
chr5	StringTie	exon	177595267	177598337	1000	+	.	gene_id "MSTRG.158327"; transcript_id "MSTRG.158327.45"; exon_number "5";
chr5	StringTie	transcript	177592186	177596128	1000	+	.	gene_id "MSTRG.158327"; transcript_id "MSTRG.158327.46";
chr5	StringTie	exon	177592186	177592398	1000	+	.	gene_id "MSTRG.158327"; transcript_id "MSTRG.158327.46"; exon_number "1";
chr5	StringTie	exon	177592575	177592675	1000	+	.	gene_id "MSTRG.158327"; transcript_id "MSTRG.158327.46"; exon_number "2";
chr5	StringTie	exon	177593650	177593775	1000	+	.	gene_id "MSTRG.158327"; transcript_id "MSTRG.158327.46"; exon_number "3";
chr5	StringTie	exon	177594139	177594285	1000	+	.	gene_id "MSTRG.158327"; transcript_id "MSTRG.158327.46"; exon_number "4";
chr5	StringTie	exon	177595267	177595714	1000	+	.	gene_id "MSTRG.158327"; transcript_id "MSTRG.158327.46"; exon_number "5";
chr5	StringTie	exon	177596007	177596128	1000	+	.	gene_id "MSTRG.158327"; transcript_id "MSTRG.158327.46"; exon_number "6";
chr5	StringTie	transcript	177592190	177596127	1000	+	.	gene_id "MSTRG.158327"; transcript_id "MSTRG.158327.47";
chr5	StringTie	exon	177592190	177592398	1000	+	.	gene_id "MSTRG.158327"; transcript_id "MSTRG.158327.47"; exon_number "1";
chr5	StringTie	exon	177592575	177592675	1000	+	.	gene_id "MSTRG.158327"; transcript_id "MSTRG.158327.47"; exon_number "2";
chr5	StringTie	exon	177593650	177593775	1000	+	.	gene_id "MSTRG.158327"; transcript_id "MSTRG.158327.47"; exon_number "3";
chr5	StringTie	exon	177594139	177594285	1000	+	.	gene_id "MSTRG.158327"; transcript_id "MSTRG.158327.47"; exon_number "4";
chr5	StringTie	exon	177595267	177595272	1000	+	.	gene_id "MSTRG.158327"; transcript_id "MSTRG.158327.47"; exon_number "5";
chr5	StringTie	exon	177595320	177595714	1000	+	.	gene_id "MSTRG.158327"; transcript_id "MSTRG.158327.47"; exon_number "6";
chr5	StringTie	exon	177595750	177596127	1000	+	.	gene_id "MSTRG.158327"; transcript_id "MSTRG.158327.47"; exon_number "7";
chr5	StringTie	transcript	177592191	177596148	1000	+	.	gene_id "MSTRG.158327"; transcript_id "MSTRG.158327.48";
chr5	StringTie	exon	177592191	177592398	1000	+	.	gene_id "MSTRG.158327"; transcript_id "MSTRG.158327.48"; exon_number "1";
chr5	StringTie	exon	177592575	177592675	1000	+	.	gene_id "MSTRG.158327"; transcript_id "MSTRG.158327.48"; exon_number "2";
chr5	StringTie	exon	177593650	177593775	1000	+	.	gene_id "MSTRG.158327"; transcript_id "MSTRG.158327.48"; exon_number "3";
chr5	StringTie	exon	177594139	177594285	1000	+	.	gene_id "MSTRG.158327"; transcript_id "MSTRG.158327.48"; exon_number "4";
chr5	StringTie	exon	177595267	177595720	1000	+	.	gene_id "MSTRG.158327"; transcript_id "MSTRG.158327.48"; exon_number "5";
chr5	StringTie	exon	177595897	177596148	1000	+	.	gene_id "MSTRG.158327"; transcript_id "MSTRG.158327.48"; exon_number "6";
chr5	StringTie	transcript	177592191	177596162	1000	+	.	gene_id "MSTRG.158327"; transcript_id "MSTRG.158327.49";
chr5	StringTie	exon	177592191	177592398	1000	+	.	gene_id "MSTRG.158327"; transcript_id "MSTRG.158327.49"; exon_number "1";
chr5	StringTie	exon	177592575	177592675	1000	+	.	gene_id "MSTRG.158327"; transcript_id "MSTRG.158327.49"; exon_number "2";
chr5	StringTie	exon	177593650	177593775	1000	+	.	gene_id "MSTRG.158327"; transcript_id "MSTRG.158327.49"; exon_number "3";
chr5	StringTie	exon	177594139	177594285	1000	+	.	gene_id "MSTRG.158327"; transcript_id "MSTRG.158327.49"; exon_number "4";
chr5	StringTie	exon	177595267	177595584	1000	+	.	gene_id "MSTRG.158327"; transcript_id "MSTRG.158327.49"; exon_number "5";
chr5	StringTie	exon	177595750	177596162	1000	+	.	gene_id "MSTRG.158327"; transcript_id "MSTRG.158327.49"; exon_number "6";
chr5	StringTie	transcript	177592130	177596129	1000	+	.	gene_id "MSTRG.158327"; transcript_id "MSTRG.158327.5";
chr5	StringTie	exon	177592130	177592398	1000	+	.	gene_id "MSTRG.158327"; transcript_id "MSTRG.158327.5"; exon_number "1";
chr5	StringTie	exon	177592575	177592675	1000	+	.	gene_id "MSTRG.158327"; transcript_id "MSTRG.158327.5"; exon_number "2";
chr5	StringTie	exon	177593650	177593775	1000	+	.	gene_id "MSTRG.158327"; transcript_id "MSTRG.158327.5"; exon_number "3";
chr5	StringTie	exon	177594139	177594285	1000	+	.	gene_id "MSTRG.158327"; transcript_id "MSTRG.158327.5"; exon_number "4";
chr5	StringTie	exon	177595267	177595425	1000	+	.	gene_id "MSTRG.158327"; transcript_id "MSTRG.158327.5"; exon_number "5";
chr5	StringTie	exon	177595550	177596129	1000	+	.	gene_id "MSTRG.158327"; transcript_id "MSTRG.158327.5"; exon_number "6";
chr5	StringTie	transcript	177592198	177596127	1000	+	.	gene_id "MSTRG.158327"; transcript_id "MSTRG.158327.50";
chr5	StringTie	exon	177592198	177592398	1000	+	.	gene_id "MSTRG.158327"; transcript_id "MSTRG.158327.50"; exon_number "1";
chr5	StringTie	exon	177592575	177592675	1000	+	.	gene_id "MSTRG.158327"; transcript_id "MSTRG.158327.50"; exon_number "2";
chr5	StringTie	exon	177593650	177593775	1000	+	.	gene_id "MSTRG.158327"; transcript_id "MSTRG.158327.50"; exon_number "3";
chr5	StringTie	exon	177594139	177594285	1000	+	.	gene_id "MSTRG.158327"; transcript_id "MSTRG.158327.50"; exon_number "4";
chr5	StringTie	exon	177595267	177595714	1000	+	.	gene_id "MSTRG.158327"; transcript_id "MSTRG.158327.50"; exon_number "5";
chr5	StringTie	exon	177595892	177596127	1000	+	.	gene_id "MSTRG.158327"; transcript_id "MSTRG.158327.50"; exon_number "6";
chr5	StringTie	transcript	177592200	177596166	1000	+	.	gene_id "MSTRG.158327"; transcript_id "MSTRG.158327.51";
chr5	StringTie	exon	177592200	177592398	1000	+	.	gene_id "MSTRG.158327"; transcript_id "MSTRG.158327.51"; exon_number "1";
chr5	StringTie	exon	177592575	177592675	1000	+	.	gene_id "MSTRG.158327"; transcript_id "MSTRG.158327.51"; exon_number "2";
chr5	StringTie	exon	177593650	177593775	1000	+	.	gene_id "MSTRG.158327"; transcript_id "MSTRG.158327.51"; exon_number "3";
chr5	StringTie	exon	177594139	177594285	1000	+	.	gene_id "MSTRG.158327"; transcript_id "MSTRG.158327.51"; exon_number "4";
chr5	StringTie	exon	177595267	177596012	1000	+	.	gene_id "MSTRG.158327"; transcript_id "MSTRG.158327.51"; exon_number "5";
chr5	StringTie	exon	177596074	177596166	1000	+	.	gene_id "MSTRG.158327"; transcript_id "MSTRG.158327.51"; exon_number "6";
chr5	StringTie	transcript	177599069	177620450	1000	+	.	gene_id "MSTRG.158327"; transcript_id "MSTRG.158327.57";
chr5	StringTie	exon	177599069	177600394	1000	+	.	gene_id "MSTRG.158327"; transcript_id "MSTRG.158327.57"; exon_number "1";
chr5	StringTie	exon	177604179	177604541	1000	+	.	gene_id "MSTRG.158327"; transcript_id "MSTRG.158327.57"; exon_number "2";
chr5	StringTie	exon	177607302	177607527	1000	+	.	gene_id "MSTRG.158327"; transcript_id "MSTRG.158327.57"; exon_number "3";
chr5	StringTie	exon	177608539	177608622	1000	+	.	gene_id "MSTRG.158327"; transcript_id "MSTRG.158327.57"; exon_number "4";
chr5	StringTie	exon	177608910	177609014	1000	+	.	gene_id "MSTRG.158327"; transcript_id "MSTRG.158327.57"; exon_number "5";
chr5	StringTie	exon	177609540	177618804	1000	+	.	gene_id "MSTRG.158327"; transcript_id "MSTRG.158327.57"; exon_number "6";
chr5	StringTie	exon	177618916	177620450	1000	+	.	gene_id "MSTRG.158327"; transcript_id "MSTRG.158327.57"; exon_number "7";
chr5	StringTie	transcript	177599884	177626438	1000	+	.	gene_id "MSTRG.158327"; transcript_id "MSTRG.158327.58";
chr5	StringTie	exon	177599884	177600260	1000	+	.	gene_id "MSTRG.158327"; transcript_id "MSTRG.158327.58"; exon_number "1";
chr5	StringTie	exon	177604179	177604541	1000	+	.	gene_id "MSTRG.158327"; transcript_id "MSTRG.158327.58"; exon_number "2";
chr5	StringTie	exon	177607302	177607527	1000	+	.	gene_id "MSTRG.158327"; transcript_id "MSTRG.158327.58"; exon_number "3";
chr5	StringTie	exon	177608539	177608622	1000	+	.	gene_id "MSTRG.158327"; transcript_id "MSTRG.158327.58"; exon_number "4";
chr5	StringTie	exon	177608910	177609014	1000	+	.	gene_id "MSTRG.158327"; transcript_id "MSTRG.158327.58"; exon_number "5";
chr5	StringTie	exon	177609540	177618804	1000	+	.	gene_id "MSTRG.158327"; transcript_id "MSTRG.158327.58"; exon_number "6";
chr5	StringTie	exon	177618916	177626438	1000	+	.	gene_id "MSTRG.158327"; transcript_id "MSTRG.158327.58"; exon_number "7";
chr5	StringTie	transcript	177599884	177626505	1000	+	.	gene_id "MSTRG.158327"; transcript_id "MSTRG.158327.59";
chr5	StringTie	exon	177599884	177600260	1000	+	.	gene_id "MSTRG.158327"; transcript_id "MSTRG.158327.59"; exon_number "1";
chr5	StringTie	exon	177604179	177604541	1000	+	.	gene_id "MSTRG.158327"; transcript_id "MSTRG.158327.59"; exon_number "2";
chr5	StringTie	exon	177605045	177607527	1000	+	.	gene_id "MSTRG.158327"; transcript_id "MSTRG.158327.59"; exon_number "3";
chr5	StringTie	exon	177608539	177608622	1000	+	.	gene_id "MSTRG.158327"; transcript_id "MSTRG.158327.59"; exon_number "4";
chr5	StringTie	exon	177608910	177609014	1000	+	.	gene_id "MSTRG.158327"; transcript_id "MSTRG.158327.59"; exon_number "5";
chr5	StringTie	exon	177609540	177626505	1000	+	.	gene_id "MSTRG.158327"; transcript_id "MSTRG.158327.59"; exon_number "6";
chr5	StringTie	transcript	177592135	177596386	1000	+	.	gene_id "MSTRG.158327"; transcript_id "MSTRG.158327.6";
chr5	StringTie	exon	177592135	177592398	1000	+	.	gene_id "MSTRG.158327"; transcript_id "MSTRG.158327.6"; exon_number "1";
chr5	StringTie	exon	177592575	177592675	1000	+	.	gene_id "MSTRG.158327"; transcript_id "MSTRG.158327.6"; exon_number "2";
chr5	StringTie	exon	177593650	177593775	1000	+	.	gene_id "MSTRG.158327"; transcript_id "MSTRG.158327.6"; exon_number "3";
chr5	StringTie	exon	177594139	177594285	1000	+	.	gene_id "MSTRG.158327"; transcript_id "MSTRG.158327.6"; exon_number "4";
chr5	StringTie	exon	177595267	177595886	1000	+	.	gene_id "MSTRG.158327"; transcript_id "MSTRG.158327.6"; exon_number "5";
chr5	StringTie	exon	177595908	177596386	1000	+	.	gene_id "MSTRG.158327"; transcript_id "MSTRG.158327.6"; exon_number "6";
chr5	StringTie	transcript	177600034	177626425	1000	+	.	gene_id "MSTRG.158327"; transcript_id "MSTRG.158327.60";
chr5	StringTie	exon	177600034	177600260	1000	+	.	gene_id "MSTRG.158327"; transcript_id "MSTRG.158327.60"; exon_number "1";
chr5	StringTie	exon	177601426	177601478	1000	+	.	gene_id "MSTRG.158327"; transcript_id "MSTRG.158327.60"; exon_number "2";
chr5	StringTie	exon	177604179	177604541	1000	+	.	gene_id "MSTRG.158327"; transcript_id "MSTRG.158327.60"; exon_number "3";
chr5	StringTie	exon	177607302	177607527	1000	+	.	gene_id "MSTRG.158327"; transcript_id "MSTRG.158327.60"; exon_number "4";
chr5	StringTie	exon	177608539	177608622	1000	+	.	gene_id "MSTRG.158327"; transcript_id "MSTRG.158327.60"; exon_number "5";
chr5	StringTie	exon	177608910	177609014	1000	+	.	gene_id "MSTRG.158327"; transcript_id "MSTRG.158327.60"; exon_number "6";
chr5	StringTie	exon	177609540	177626425	1000	+	.	gene_id "MSTRG.158327"; transcript_id "MSTRG.158327.60"; exon_number "7";
chr5	StringTie	transcript	177600054	177620465	1000	+	.	gene_id "MSTRG.158327"; transcript_id "MSTRG.158327.61";
chr5	StringTie	exon	177600054	177600260	1000	+	.	gene_id "MSTRG.158327"; transcript_id "MSTRG.158327.61"; exon_number "1";
chr5	StringTie	exon	177603252	177603364	1000	+	.	gene_id "MSTRG.158327"; transcript_id "MSTRG.158327.61"; exon_number "2";
chr5	StringTie	exon	177604179	177604541	1000	+	.	gene_id "MSTRG.158327"; transcript_id "MSTRG.158327.61"; exon_number "3";
chr5	StringTie	exon	177607302	177607527	1000	+	.	gene_id "MSTRG.158327"; transcript_id "MSTRG.158327.61"; exon_number "4";
chr5	StringTie	exon	177608539	177608622	1000	+	.	gene_id "MSTRG.158327"; transcript_id "MSTRG.158327.61"; exon_number "5";
chr5	StringTie	exon	177608910	177609014	1000	+	.	gene_id "MSTRG.158327"; transcript_id "MSTRG.158327.61"; exon_number "6";
chr5	StringTie	exon	177609540	177620465	1000	+	.	gene_id "MSTRG.158327"; transcript_id "MSTRG.158327.61"; exon_number "7";
chr5	StringTie	transcript	177600067	177610377	1000	+	.	gene_id "MSTRG.158327"; transcript_id "MSTRG.158327.62";
chr5	StringTie	exon	177600067	177600434	1000	+	.	gene_id "MSTRG.158327"; transcript_id "MSTRG.158327.62"; exon_number "1";
chr5	StringTie	exon	177604179	177604541	1000	+	.	gene_id "MSTRG.158327"; transcript_id "MSTRG.158327.62"; exon_number "2";
chr5	StringTie	exon	177607302	177607527	1000	+	.	gene_id "MSTRG.158327"; transcript_id "MSTRG.158327.62"; exon_number "3";
chr5	StringTie	exon	177608192	177608322	1000	+	.	gene_id "MSTRG.158327"; transcript_id "MSTRG.158327.62"; exon_number "4";
chr5	StringTie	exon	177608539	177608622	1000	+	.	gene_id "MSTRG.158327"; transcript_id "MSTRG.158327.62"; exon_number "5";
chr5	StringTie	exon	177608910	177609014	1000	+	.	gene_id "MSTRG.158327"; transcript_id "MSTRG.158327.62"; exon_number "6";
chr5	StringTie	exon	177609540	177610377	1000	+	.	gene_id "MSTRG.158327"; transcript_id "MSTRG.158327.62"; exon_number "7";
chr5	StringTie	transcript	177600076	177610328	1000	+	.	gene_id "MSTRG.158327"; transcript_id "MSTRG.158327.63";
chr5	StringTie	exon	177600076	177600260	1000	+	.	gene_id "MSTRG.158327"; transcript_id "MSTRG.158327.63"; exon_number "1";
chr5	StringTie	exon	177601426	177601478	1000	+	.	gene_id "MSTRG.158327"; transcript_id "MSTRG.158327.63"; exon_number "2";
chr5	StringTie	exon	177604179	177604541	1000	+	.	gene_id "MSTRG.158327"; transcript_id "MSTRG.158327.63"; exon_number "3";
chr5	StringTie	exon	177607302	177609014	1000	+	.	gene_id "MSTRG.158327"; transcript_id "MSTRG.158327.63"; exon_number "4";
chr5	StringTie	exon	177609540	177610328	1000	+	.	gene_id "MSTRG.158327"; transcript_id "MSTRG.158327.63"; exon_number "5";
chr5	StringTie	transcript	177600086	177610342	1000	+	.	gene_id "MSTRG.158327"; transcript_id "MSTRG.158327.64";
chr5	StringTie	exon	177600086	177602193	1000	+	.	gene_id "MSTRG.158327"; transcript_id "MSTRG.158327.64"; exon_number "1";
chr5	StringTie	exon	177603252	177603364	1000	+	.	gene_id "MSTRG.158327"; transcript_id "MSTRG.158327.64"; exon_number "2";
chr5	StringTie	exon	177604179	177607527	1000	+	.	gene_id "MSTRG.158327"; transcript_id "MSTRG.158327.64"; exon_number "3";
chr5	StringTie	exon	177608539	177609014	1000	+	.	gene_id "MSTRG.158327"; transcript_id "MSTRG.158327.64"; exon_number "4";
chr5	StringTie	exon	177609540	177610342	1000	+	.	gene_id "MSTRG.158327"; transcript_id "MSTRG.158327.64"; exon_number "5";
chr5	StringTie	transcript	177600092	177625849	1000	+	.	gene_id "MSTRG.158327"; transcript_id "MSTRG.158327.65";
chr5	StringTie	exon	177600092	177600260	1000	+	.	gene_id "MSTRG.158327"; transcript_id "MSTRG.158327.65"; exon_number "1";
chr5	StringTie	exon	177601426	177601503	1000	+	.	gene_id "MSTRG.158327"; transcript_id "MSTRG.158327.65"; exon_number "2";
chr5	StringTie	exon	177603252	177603364	1000	+	.	gene_id "MSTRG.158327"; transcript_id "MSTRG.158327.65"; exon_number "3";
chr5	StringTie	exon	177604179	177604541	1000	+	.	gene_id "MSTRG.158327"; transcript_id "MSTRG.158327.65"; exon_number "4";
chr5	StringTie	exon	177607302	177607527	1000	+	.	gene_id "MSTRG.158327"; transcript_id "MSTRG.158327.65"; exon_number "5";
chr5	StringTie	exon	177608539	177608622	1000	+	.	gene_id "MSTRG.158327"; transcript_id "MSTRG.158327.65"; exon_number "6";
chr5	StringTie	exon	177608910	177609014	1000	+	.	gene_id "MSTRG.158327"; transcript_id "MSTRG.158327.65"; exon_number "7";
chr5	StringTie	exon	177609540	177625849	1000	+	.	gene_id "MSTRG.158327"; transcript_id "MSTRG.158327.65"; exon_number "8";
chr5	StringTie	transcript	177600093	177622179	1000	+	.	gene_id "MSTRG.158327"; transcript_id "MSTRG.158327.66";
chr5	StringTie	exon	177600093	177600260	1000	+	.	gene_id "MSTRG.158327"; transcript_id "MSTRG.158327.66"; exon_number "1";
chr5	StringTie	exon	177604179	177604541	1000	+	.	gene_id "MSTRG.158327"; transcript_id "MSTRG.158327.66"; exon_number "2";
chr5	StringTie	exon	177607302	177607527	1000	+	.	gene_id "MSTRG.158327"; transcript_id "MSTRG.158327.66"; exon_number "3";
chr5	StringTie	exon	177608539	177608622	1000	+	.	gene_id "MSTRG.158327"; transcript_id "MSTRG.158327.66"; exon_number "4";
chr5	StringTie	exon	177608910	177609014	1000	+	.	gene_id "MSTRG.158327"; transcript_id "MSTRG.158327.66"; exon_number "5";
chr5	StringTie	exon	177609540	177617050	1000	+	.	gene_id "MSTRG.158327"; transcript_id "MSTRG.158327.66"; exon_number "6";
chr5	StringTie	exon	177618642	177618804	1000	+	.	gene_id "MSTRG.158327"; transcript_id "MSTRG.158327.66"; exon_number "7";
chr5	StringTie	exon	177618916	177622179	1000	+	.	gene_id "MSTRG.158327"; transcript_id "MSTRG.158327.66"; exon_number "8";
chr5	StringTie	transcript	177600100	177620346	1000	+	.	gene_id "MSTRG.158327"; transcript_id "MSTRG.158327.67";
chr5	StringTie	exon	177600100	177600260	1000	+	.	gene_id "MSTRG.158327"; transcript_id "MSTRG.158327.67"; exon_number "1";
chr5	StringTie	exon	177604179	177604541	1000	+	.	gene_id "MSTRG.158327"; transcript_id "MSTRG.158327.67"; exon_number "2";
chr5	StringTie	exon	177607302	177607527	1000	+	.	gene_id "MSTRG.158327"; transcript_id "MSTRG.158327.67"; exon_number "3";
chr5	StringTie	exon	177608539	177608622	1000	+	.	gene_id "MSTRG.158327"; transcript_id "MSTRG.158327.67"; exon_number "4";
chr5	StringTie	exon	177608910	177609014	1000	+	.	gene_id "MSTRG.158327"; transcript_id "MSTRG.158327.67"; exon_number "5";
chr5	StringTie	exon	177609540	177610398	1000	+	.	gene_id "MSTRG.158327"; transcript_id "MSTRG.158327.67"; exon_number "6";
chr5	StringTie	exon	177618916	177620346	1000	+	.	gene_id "MSTRG.158327"; transcript_id "MSTRG.158327.67"; exon_number "7";
chr5	StringTie	transcript	177600100	177625257	1000	+	.	gene_id "MSTRG.158327"; transcript_id "MSTRG.158327.68";
chr5	StringTie	exon	177600100	177600260	1000	+	.	gene_id "MSTRG.158327"; transcript_id "MSTRG.158327.68"; exon_number "1";
chr5	StringTie	exon	177601426	177601478	1000	+	.	gene_id "MSTRG.158327"; transcript_id "MSTRG.158327.68"; exon_number "2";
chr5	StringTie	exon	177603252	177603364	1000	+	.	gene_id "MSTRG.158327"; transcript_id "MSTRG.158327.68"; exon_number "3";
chr5	StringTie	exon	177604179	177604541	1000	+	.	gene_id "MSTRG.158327"; transcript_id "MSTRG.158327.68"; exon_number "4";
chr5	StringTie	exon	177607302	177607527	1000	+	.	gene_id "MSTRG.158327"; transcript_id "MSTRG.158327.68"; exon_number "5";
chr5	StringTie	exon	177608539	177608622	1000	+	.	gene_id "MSTRG.158327"; transcript_id "MSTRG.158327.68"; exon_number "6";
chr5	StringTie	exon	177608910	177609014	1000	+	.	gene_id "MSTRG.158327"; transcript_id "MSTRG.158327.68"; exon_number "7";
chr5	StringTie	exon	177609540	177625257	1000	+	.	gene_id "MSTRG.158327"; transcript_id "MSTRG.158327.68"; exon_number "8";
chr5	StringTie	transcript	177592136	177596123	1000	+	.	gene_id "MSTRG.158327"; transcript_id "MSTRG.158327.7";
chr5	StringTie	exon	177592136	177592398	1000	+	.	gene_id "MSTRG.158327"; transcript_id "MSTRG.158327.7"; exon_number "1";
chr5	StringTie	exon	177592575	177592675	1000	+	.	gene_id "MSTRG.158327"; transcript_id "MSTRG.158327.7"; exon_number "2";
chr5	StringTie	exon	177593650	177593775	1000	+	.	gene_id "MSTRG.158327"; transcript_id "MSTRG.158327.7"; exon_number "3";
chr5	StringTie	exon	177594139	177594285	1000	+	.	gene_id "MSTRG.158327"; transcript_id "MSTRG.158327.7"; exon_number "4";
chr5	StringTie	exon	177595267	177595425	1000	+	.	gene_id "MSTRG.158327"; transcript_id "MSTRG.158327.7"; exon_number "5";
chr5	StringTie	exon	177595750	177596123	1000	+	.	gene_id "MSTRG.158327"; transcript_id "MSTRG.158327.7"; exon_number "6";
chr5	StringTie	transcript	177600107	177620353	1000	+	.	gene_id "MSTRG.158327"; transcript_id "MSTRG.158327.70";
chr5	StringTie	exon	177600107	177600260	1000	+	.	gene_id "MSTRG.158327"; transcript_id "MSTRG.158327.70"; exon_number "1";
chr5	StringTie	exon	177602032	177602193	1000	+	.	gene_id "MSTRG.158327"; transcript_id "MSTRG.158327.70"; exon_number "2";
chr5	StringTie	exon	177604179	177604541	1000	+	.	gene_id "MSTRG.158327"; transcript_id "MSTRG.158327.70"; exon_number "3";
chr5	StringTie	exon	177607302	177607527	1000	+	.	gene_id "MSTRG.158327"; transcript_id "MSTRG.158327.70"; exon_number "4";
chr5	StringTie	exon	177608539	177608622	1000	+	.	gene_id "MSTRG.158327"; transcript_id "MSTRG.158327.70"; exon_number "5";
chr5	StringTie	exon	177608910	177609014	1000	+	.	gene_id "MSTRG.158327"; transcript_id "MSTRG.158327.70"; exon_number "6";
chr5	StringTie	exon	177609540	177609845	1000	+	.	gene_id "MSTRG.158327"; transcript_id "MSTRG.158327.70"; exon_number "7";
chr5	StringTie	exon	177618642	177620353	1000	+	.	gene_id "MSTRG.158327"; transcript_id "MSTRG.158327.70"; exon_number "8";
chr5	StringTie	transcript	177600112	177620473	1000	+	.	gene_id "MSTRG.158327"; transcript_id "MSTRG.158327.71";
chr5	StringTie	exon	177600112	177600260	1000	+	.	gene_id "MSTRG.158327"; transcript_id "MSTRG.158327.71"; exon_number "1";
chr5	StringTie	exon	177604179	177604541	1000	+	.	gene_id "MSTRG.158327"; transcript_id "MSTRG.158327.71"; exon_number "2";
chr5	StringTie	exon	177607302	177607527	1000	+	.	gene_id "MSTRG.158327"; transcript_id "MSTRG.158327.71"; exon_number "3";
chr5	StringTie	exon	177608539	177608622	1000	+	.	gene_id "MSTRG.158327"; transcript_id "MSTRG.158327.71"; exon_number "4";
chr5	StringTie	exon	177608910	177609014	1000	+	.	gene_id "MSTRG.158327"; transcript_id "MSTRG.158327.71"; exon_number "5";
chr5	StringTie	exon	177609540	177610398	1000	+	.	gene_id "MSTRG.158327"; transcript_id "MSTRG.158327.71"; exon_number "6";
chr5	StringTie	exon	177618642	177618804	1000	+	.	gene_id "MSTRG.158327"; transcript_id "MSTRG.158327.71"; exon_number "7";
chr5	StringTie	exon	177618916	177620473	1000	+	.	gene_id "MSTRG.158327"; transcript_id "MSTRG.158327.71"; exon_number "8";
chr5	StringTie	transcript	177600113	177610388	1000	+	.	gene_id "MSTRG.158327"; transcript_id "MSTRG.158327.72";
chr5	StringTie	exon	177600113	177600372	1000	+	.	gene_id "MSTRG.158327"; transcript_id "MSTRG.158327.72"; exon_number "1";
chr5	StringTie	exon	177604179	177604541	1000	+	.	gene_id "MSTRG.158327"; transcript_id "MSTRG.158327.72"; exon_number "2";
chr5	StringTie	exon	177607302	177607527	1000	+	.	gene_id "MSTRG.158327"; transcript_id "MSTRG.158327.72"; exon_number "3";
chr5	StringTie	exon	177608539	177608622	1000	+	.	gene_id "MSTRG.158327"; transcript_id "MSTRG.158327.72"; exon_number "4";
chr5	StringTie	exon	177608910	177609014	1000	+	.	gene_id "MSTRG.158327"; transcript_id "MSTRG.158327.72"; exon_number "5";
chr5	StringTie	exon	177609543	177610388	1000	+	.	gene_id "MSTRG.158327"; transcript_id "MSTRG.158327.72"; exon_number "6";
chr5	StringTie	transcript	177600116	177621043	1000	+	.	gene_id "MSTRG.158327"; transcript_id "MSTRG.158327.73";
chr5	StringTie	exon	177600116	177600260	1000	+	.	gene_id "MSTRG.158327"; transcript_id "MSTRG.158327.73"; exon_number "1";
chr5	StringTie	exon	177604179	177604541	1000	+	.	gene_id "MSTRG.158327"; transcript_id "MSTRG.158327.73"; exon_number "2";
chr5	StringTie	exon	177607302	177607527	1000	+	.	gene_id "MSTRG.158327"; transcript_id "MSTRG.158327.73"; exon_number "3";
chr5	StringTie	exon	177608539	177608622	1000	+	.	gene_id "MSTRG.158327"; transcript_id "MSTRG.158327.73"; exon_number "4";
chr5	StringTie	exon	177608910	177609014	1000	+	.	gene_id "MSTRG.158327"; transcript_id "MSTRG.158327.73"; exon_number "5";
chr5	StringTie	exon	177609543	177618804	1000	+	.	gene_id "MSTRG.158327"; transcript_id "MSTRG.158327.73"; exon_number "6";
chr5	StringTie	exon	177618916	177621043	1000	+	.	gene_id "MSTRG.158327"; transcript_id "MSTRG.158327.73"; exon_number "7";
chr5	StringTie	transcript	177600118	177610409	1000	+	.	gene_id "MSTRG.158327"; transcript_id "MSTRG.158327.74";
chr5	StringTie	exon	177600118	177600260	1000	+	.	gene_id "MSTRG.158327"; transcript_id "MSTRG.158327.74"; exon_number "1";
chr5	StringTie	exon	177601426	177601503	1000	+	.	gene_id "MSTRG.158327"; transcript_id "MSTRG.158327.74"; exon_number "2";
chr5	StringTie	exon	177604179	177604541	1000	+	.	gene_id "MSTRG.158327"; transcript_id "MSTRG.158327.74"; exon_number "3";
chr5	StringTie	exon	177605045	177607527	1000	+	.	gene_id "MSTRG.158327"; transcript_id "MSTRG.158327.74"; exon_number "4";
chr5	StringTie	exon	177608539	177608622	1000	+	.	gene_id "MSTRG.158327"; transcript_id "MSTRG.158327.74"; exon_number "5";
chr5	StringTie	exon	177608910	177609014	1000	+	.	gene_id "MSTRG.158327"; transcript_id "MSTRG.158327.74"; exon_number "6";
chr5	StringTie	exon	177609540	177610409	1000	+	.	gene_id "MSTRG.158327"; transcript_id "MSTRG.158327.74"; exon_number "7";
chr5	StringTie	transcript	177600121	177607417	1000	+	.	gene_id "MSTRG.158327"; transcript_id "MSTRG.158327.75";
chr5	StringTie	exon	177600121	177600260	1000	+	.	gene_id "MSTRG.158327"; transcript_id "MSTRG.158327.75"; exon_number "1";
chr5	StringTie	exon	177601426	177601478	1000	+	.	gene_id "MSTRG.158327"; transcript_id "MSTRG.158327.75"; exon_number "2";
chr5	StringTie	exon	177604179	177604541	1000	+	.	gene_id "MSTRG.158327"; transcript_id "MSTRG.158327.75"; exon_number "3";
chr5	StringTie	exon	177605045	177607417	1000	+	.	gene_id "MSTRG.158327"; transcript_id "MSTRG.158327.75"; exon_number "4";
chr5	StringTie	transcript	177600123	177620587	1000	+	.	gene_id "MSTRG.158327"; transcript_id "MSTRG.158327.76";
chr5	StringTie	exon	177600123	177600260	1000	+	.	gene_id "MSTRG.158327"; transcript_id "MSTRG.158327.76"; exon_number "1";
chr5	StringTie	exon	177604066	177604541	1000	+	.	gene_id "MSTRG.158327"; transcript_id "MSTRG.158327.76"; exon_number "2";
chr5	StringTie	exon	177607302	177607527	1000	+	.	gene_id "MSTRG.158327"; transcript_id "MSTRG.158327.76"; exon_number "3";
chr5	StringTie	exon	177608539	177608622	1000	+	.	gene_id "MSTRG.158327"; transcript_id "MSTRG.158327.76"; exon_number "4";
chr5	StringTie	exon	177608910	177609014	1000	+	.	gene_id "MSTRG.158327"; transcript_id "MSTRG.158327.76"; exon_number "5";
chr5	StringTie	exon	177609540	177618804	1000	+	.	gene_id "MSTRG.158327"; transcript_id "MSTRG.158327.76"; exon_number "6";
chr5	StringTie	exon	177618916	177620587	1000	+	.	gene_id "MSTRG.158327"; transcript_id "MSTRG.158327.76"; exon_number "7";
chr5	StringTie	transcript	177600124	177620464	1000	+	.	gene_id "MSTRG.158327"; transcript_id "MSTRG.158327.77";
chr5	StringTie	exon	177600124	177601478	1000	+	.	gene_id "MSTRG.158327"; transcript_id "MSTRG.158327.77"; exon_number "1";
chr5	StringTie	exon	177604179	177604541	1000	+	.	gene_id "MSTRG.158327"; transcript_id "MSTRG.158327.77"; exon_number "2";
chr5	StringTie	exon	177607302	177607527	1000	+	.	gene_id "MSTRG.158327"; transcript_id "MSTRG.158327.77"; exon_number "3";
chr5	StringTie	exon	177608539	177608622	1000	+	.	gene_id "MSTRG.158327"; transcript_id "MSTRG.158327.77"; exon_number "4";
chr5	StringTie	exon	177608910	177609014	1000	+	.	gene_id "MSTRG.158327"; transcript_id "MSTRG.158327.77"; exon_number "5";
chr5	StringTie	exon	177609540	177612001	1000	+	.	gene_id "MSTRG.158327"; transcript_id "MSTRG.158327.77"; exon_number "6";
chr5	StringTie	exon	177618642	177618804	1000	+	.	gene_id "MSTRG.158327"; transcript_id "MSTRG.158327.77"; exon_number "7";
chr5	StringTie	exon	177618916	177620464	1000	+	.	gene_id "MSTRG.158327"; transcript_id "MSTRG.158327.77"; exon_number "8";
chr5	StringTie	transcript	177600124	177610367	1000	+	.	gene_id "MSTRG.158327"; transcript_id "MSTRG.158327.78";
chr5	StringTie	exon	177600124	177600260	1000	+	.	gene_id "MSTRG.158327"; transcript_id "MSTRG.158327.78"; exon_number "1";
chr5	StringTie	exon	177602032	177602193	1000	+	.	gene_id "MSTRG.158327"; transcript_id "MSTRG.158327.78"; exon_number "2";
chr5	StringTie	exon	177604179	177604541	1000	+	.	gene_id "MSTRG.158327"; transcript_id "MSTRG.158327.78"; exon_number "3";
chr5	StringTie	exon	177605045	177607527	1000	+	.	gene_id "MSTRG.158327"; transcript_id "MSTRG.158327.78"; exon_number "4";
chr5	StringTie	exon	177608340	177608622	1000	+	.	gene_id "MSTRG.158327"; transcript_id "MSTRG.158327.78"; exon_number "5";
chr5	StringTie	exon	177608910	177609014	1000	+	.	gene_id "MSTRG.158327"; transcript_id "MSTRG.158327.78"; exon_number "6";
chr5	StringTie	exon	177609543	177610367	1000	+	.	gene_id "MSTRG.158327"; transcript_id "MSTRG.158327.78"; exon_number "7";
chr5	StringTie	transcript	177600124	177605180	1000	+	.	gene_id "MSTRG.158327"; transcript_id "MSTRG.158327.79";
chr5	StringTie	exon	177600124	177600372	1000	+	.	gene_id "MSTRG.158327"; transcript_id "MSTRG.158327.79"; exon_number "1";
chr5	StringTie	exon	177604179	177604541	1000	+	.	gene_id "MSTRG.158327"; transcript_id "MSTRG.158327.79"; exon_number "2";
chr5	StringTie	exon	177605023	177605180	1000	+	.	gene_id "MSTRG.158327"; transcript_id "MSTRG.158327.79"; exon_number "3";
chr5	StringTie	transcript	177592140	177596128	1000	+	.	gene_id "MSTRG.158327"; transcript_id "MSTRG.158327.8";
chr5	StringTie	exon	177592140	177592398	1000	+	.	gene_id "MSTRG.158327"; transcript_id "MSTRG.158327.8"; exon_number "1";
chr5	StringTie	exon	177592575	177592675	1000	+	.	gene_id "MSTRG.158327"; transcript_id "MSTRG.158327.8"; exon_number "2";
chr5	StringTie	exon	177593650	177593775	1000	+	.	gene_id "MSTRG.158327"; transcript_id "MSTRG.158327.8"; exon_number "3";
chr5	StringTie	exon	177594139	177594285	1000	+	.	gene_id "MSTRG.158327"; transcript_id "MSTRG.158327.8"; exon_number "4";
chr5	StringTie	exon	177595267	177595596	1000	+	.	gene_id "MSTRG.158327"; transcript_id "MSTRG.158327.8"; exon_number "5";
chr5	StringTie	exon	177595750	177596128	1000	+	.	gene_id "MSTRG.158327"; transcript_id "MSTRG.158327.8"; exon_number "6";
chr5	StringTie	transcript	177600124	177607527	1000	+	.	gene_id "MSTRG.158327"; transcript_id "MSTRG.158327.80";
chr5	StringTie	exon	177600124	177600260	1000	+	.	gene_id "MSTRG.158327"; transcript_id "MSTRG.158327.80"; exon_number "1";
chr5	StringTie	exon	177604179	177604541	1000	+	.	gene_id "MSTRG.158327"; transcript_id "MSTRG.158327.80"; exon_number "2";
chr5	StringTie	exon	177605045	177605420	1000	+	.	gene_id "MSTRG.158327"; transcript_id "MSTRG.158327.80"; exon_number "3";
chr5	StringTie	exon	177605510	177607527	1000	+	.	gene_id "MSTRG.158327"; transcript_id "MSTRG.158327.80"; exon_number "4";
chr5	StringTie	transcript	177600125	177620220	1000	+	.	gene_id "MSTRG.158327"; transcript_id "MSTRG.158327.81";
chr5	StringTie	exon	177600125	177600260	1000	+	.	gene_id "MSTRG.158327"; transcript_id "MSTRG.158327.81"; exon_number "1";
chr5	StringTie	exon	177604179	177604541	1000	+	.	gene_id "MSTRG.158327"; transcript_id "MSTRG.158327.81"; exon_number "2";
chr5	StringTie	exon	177607302	177607527	1000	+	.	gene_id "MSTRG.158327"; transcript_id "MSTRG.158327.81"; exon_number "3";
chr5	StringTie	exon	177608539	177608622	1000	+	.	gene_id "MSTRG.158327"; transcript_id "MSTRG.158327.81"; exon_number "4";
chr5	StringTie	exon	177608910	177609014	1000	+	.	gene_id "MSTRG.158327"; transcript_id "MSTRG.158327.81"; exon_number "5";
chr5	StringTie	exon	177609540	177610398	1000	+	.	gene_id "MSTRG.158327"; transcript_id "MSTRG.158327.81"; exon_number "6";
chr5	StringTie	exon	177618642	177620220	1000	+	.	gene_id "MSTRG.158327"; transcript_id "MSTRG.158327.81"; exon_number "7";
chr5	StringTie	transcript	177600127	177626419	1000	+	.	gene_id "MSTRG.158327"; transcript_id "MSTRG.158327.82";
chr5	StringTie	exon	177600127	177600260	1000	+	.	gene_id "MSTRG.158327"; transcript_id "MSTRG.158327.82"; exon_number "1";
chr5	StringTie	exon	177604066	177604541	1000	+	.	gene_id "MSTRG.158327"; transcript_id "MSTRG.158327.82"; exon_number "2";
chr5	StringTie	exon	177607302	177607527	1000	+	.	gene_id "MSTRG.158327"; transcript_id "MSTRG.158327.82"; exon_number "3";
chr5	StringTie	exon	177608539	177608622	1000	+	.	gene_id "MSTRG.158327"; transcript_id "MSTRG.158327.82"; exon_number "4";
chr5	StringTie	exon	177608910	177609014	1000	+	.	gene_id "MSTRG.158327"; transcript_id "MSTRG.158327.82"; exon_number "5";
chr5	StringTie	exon	177609540	177626419	1000	+	.	gene_id "MSTRG.158327"; transcript_id "MSTRG.158327.82"; exon_number "6";
chr5	StringTie	transcript	177600129	177619754	1000	+	.	gene_id "MSTRG.158327"; transcript_id "MSTRG.158327.83";
chr5	StringTie	exon	177600129	177600260	1000	+	.	gene_id "MSTRG.158327"; transcript_id "MSTRG.158327.83"; exon_number "1";
chr5	StringTie	exon	177604179	177604541	1000	+	.	gene_id "MSTRG.158327"; transcript_id "MSTRG.158327.83"; exon_number "2";
chr5	StringTie	exon	177607302	177607527	1000	+	.	gene_id "MSTRG.158327"; transcript_id "MSTRG.158327.83"; exon_number "3";
chr5	StringTie	exon	177608539	177608622	1000	+	.	gene_id "MSTRG.158327"; transcript_id "MSTRG.158327.83"; exon_number "4";
chr5	StringTie	exon	177608910	177609014	1000	+	.	gene_id "MSTRG.158327"; transcript_id "MSTRG.158327.83"; exon_number "5";
chr5	StringTie	exon	177609546	177612001	1000	+	.	gene_id "MSTRG.158327"; transcript_id "MSTRG.158327.83"; exon_number "6";
chr5	StringTie	exon	177618642	177618804	1000	+	.	gene_id "MSTRG.158327"; transcript_id "MSTRG.158327.83"; exon_number "7";
chr5	StringTie	exon	177618916	177619754	1000	+	.	gene_id "MSTRG.158327"; transcript_id "MSTRG.158327.83"; exon_number "8";
chr5	StringTie	transcript	177600130	177605773	1000	+	.	gene_id "MSTRG.158327"; transcript_id "MSTRG.158327.84";
chr5	StringTie	exon	177600130	177600260	1000	+	.	gene_id "MSTRG.158327"; transcript_id "MSTRG.158327.84"; exon_number "1";
chr5	StringTie	exon	177603252	177603364	1000	+	.	gene_id "MSTRG.158327"; transcript_id "MSTRG.158327.84"; exon_number "2";
chr5	StringTie	exon	177604179	177604541	1000	+	.	gene_id "MSTRG.158327"; transcript_id "MSTRG.158327.84"; exon_number "3";
chr5	StringTie	exon	177605045	177605773	1000	+	.	gene_id "MSTRG.158327"; transcript_id "MSTRG.158327.84"; exon_number "4";
chr5	StringTie	transcript	177600130	177610328	1000	+	.	gene_id "MSTRG.158327"; transcript_id "MSTRG.158327.85";
chr5	StringTie	exon	177600130	177600260	1000	+	.	gene_id "MSTRG.158327"; transcript_id "MSTRG.158327.85"; exon_number "1";
chr5	StringTie	exon	177603252	177603364	1000	+	.	gene_id "MSTRG.158327"; transcript_id "MSTRG.158327.85"; exon_number "2";
chr5	StringTie	exon	177604179	177604541	1000	+	.	gene_id "MSTRG.158327"; transcript_id "MSTRG.158327.85"; exon_number "3";
chr5	StringTie	exon	177607302	177609014	1000	+	.	gene_id "MSTRG.158327"; transcript_id "MSTRG.158327.85"; exon_number "4";
chr5	StringTie	exon	177609540	177610328	1000	+	.	gene_id "MSTRG.158327"; transcript_id "MSTRG.158327.85"; exon_number "5";
chr5	StringTie	transcript	177600130	177610359	1000	+	.	gene_id "MSTRG.158327"; transcript_id "MSTRG.158327.86";
chr5	StringTie	exon	177600130	177601478	1000	+	.	gene_id "MSTRG.158327"; transcript_id "MSTRG.158327.86"; exon_number "1";
chr5	StringTie	exon	177602032	177604541	1000	+	.	gene_id "MSTRG.158327"; transcript_id "MSTRG.158327.86"; exon_number "2";
chr5	StringTie	exon	177607302	177607527	1000	+	.	gene_id "MSTRG.158327"; transcript_id "MSTRG.158327.86"; exon_number "3";
chr5	StringTie	exon	177608539	177608622	1000	+	.	gene_id "MSTRG.158327"; transcript_id "MSTRG.158327.86"; exon_number "4";
chr5	StringTie	exon	177608910	177609014	1000	+	.	gene_id "MSTRG.158327"; transcript_id "MSTRG.158327.86"; exon_number "5";
chr5	StringTie	exon	177609540	177610359	1000	+	.	gene_id "MSTRG.158327"; transcript_id "MSTRG.158327.86"; exon_number "6";
chr5	StringTie	transcript	177600132	177617167	1000	+	.	gene_id "MSTRG.158327"; transcript_id "MSTRG.158327.87";
chr5	StringTie	exon	177600132	177600260	1000	+	.	gene_id "MSTRG.158327"; transcript_id "MSTRG.158327.87"; exon_number "1";
chr5	StringTie	exon	177604279	177604541	1000	+	.	gene_id "MSTRG.158327"; transcript_id "MSTRG.158327.87"; exon_number "2";
chr5	StringTie	exon	177607302	177607527	1000	+	.	gene_id "MSTRG.158327"; transcript_id "MSTRG.158327.87"; exon_number "3";
chr5	StringTie	exon	177608539	177608622	1000	+	.	gene_id "MSTRG.158327"; transcript_id "MSTRG.158327.87"; exon_number "4";
chr5	StringTie	exon	177608910	177609014	1000	+	.	gene_id "MSTRG.158327"; transcript_id "MSTRG.158327.87"; exon_number "5";
chr5	StringTie	exon	177609543	177614590	1000	+	.	gene_id "MSTRG.158327"; transcript_id "MSTRG.158327.87"; exon_number "6";
chr5	StringTie	exon	177616803	177617167	1000	+	.	gene_id "MSTRG.158327"; transcript_id "MSTRG.158327.87"; exon_number "7";
chr5	StringTie	transcript	177600132	177610347	1000	+	.	gene_id "MSTRG.158327"; transcript_id "MSTRG.158327.88";
chr5	StringTie	exon	177600132	177600260	1000	+	.	gene_id "MSTRG.158327"; transcript_id "MSTRG.158327.88"; exon_number "1";
chr5	StringTie	exon	177604279	177604541	1000	+	.	gene_id "MSTRG.158327"; transcript_id "MSTRG.158327.88"; exon_number "2";
chr5	StringTie	exon	177607302	177607527	1000	+	.	gene_id "MSTRG.158327"; transcript_id "MSTRG.158327.88"; exon_number "3";
chr5	StringTie	exon	177608539	177608622	1000	+	.	gene_id "MSTRG.158327"; transcript_id "MSTRG.158327.88"; exon_number "4";
chr5	StringTie	exon	177609540	177610347	1000	+	.	gene_id "MSTRG.158327"; transcript_id "MSTRG.158327.88"; exon_number "5";
chr5	StringTie	transcript	177600132	177620456	1000	+	.	gene_id "MSTRG.158327"; transcript_id "MSTRG.158327.89";
chr5	StringTie	exon	177600132	177600260	1000	+	.	gene_id "MSTRG.158327"; transcript_id "MSTRG.158327.89"; exon_number "1";
chr5	StringTie	exon	177604279	177604541	1000	+	.	gene_id "MSTRG.158327"; transcript_id "MSTRG.158327.89"; exon_number "2";
chr5	StringTie	exon	177607302	177608322	1000	+	.	gene_id "MSTRG.158327"; transcript_id "MSTRG.158327.89"; exon_number "3";
chr5	StringTie	exon	177608539	177608622	1000	+	.	gene_id "MSTRG.158327"; transcript_id "MSTRG.158327.89"; exon_number "4";
chr5	StringTie	exon	177608910	177609014	1000	+	.	gene_id "MSTRG.158327"; transcript_id "MSTRG.158327.89"; exon_number "5";
chr5	StringTie	exon	177609540	177618804	1000	+	.	gene_id "MSTRG.158327"; transcript_id "MSTRG.158327.89"; exon_number "6";
chr5	StringTie	exon	177618916	177620456	1000	+	.	gene_id "MSTRG.158327"; transcript_id "MSTRG.158327.89"; exon_number "7";
chr5	StringTie	transcript	177592142	177596234	1000	+	.	gene_id "MSTRG.158327"; transcript_id "MSTRG.158327.9";
chr5	StringTie	exon	177592142	177592398	1000	+	.	gene_id "MSTRG.158327"; transcript_id "MSTRG.158327.9"; exon_number "1";
chr5	StringTie	exon	177592575	177592675	1000	+	.	gene_id "MSTRG.158327"; transcript_id "MSTRG.158327.9"; exon_number "2";
chr5	StringTie	exon	177593650	177593775	1000	+	.	gene_id "MSTRG.158327"; transcript_id "MSTRG.158327.9"; exon_number "3";
chr5	StringTie	exon	177594139	177594285	1000	+	.	gene_id "MSTRG.158327"; transcript_id "MSTRG.158327.9"; exon_number "4";
chr5	StringTie	exon	177595217	177596234	1000	+	.	gene_id "MSTRG.158327"; transcript_id "MSTRG.158327.9"; exon_number "5";
chr5	StringTie	transcript	177600132	177619998	1000	+	.	gene_id "MSTRG.158327"; transcript_id "MSTRG.158327.90";
chr5	StringTie	exon	177600132	177600260	1000	+	.	gene_id "MSTRG.158327"; transcript_id "MSTRG.158327.90"; exon_number "1";
chr5	StringTie	exon	177604179	177604541	1000	+	.	gene_id "MSTRG.158327"; transcript_id "MSTRG.158327.90"; exon_number "2";
chr5	StringTie	exon	177607302	177607527	1000	+	.	gene_id "MSTRG.158327"; transcript_id "MSTRG.158327.90"; exon_number "3";
chr5	StringTie	exon	177608539	177608622	1000	+	.	gene_id "MSTRG.158327"; transcript_id "MSTRG.158327.90"; exon_number "4";
chr5	StringTie	exon	177608910	177609014	1000	+	.	gene_id "MSTRG.158327"; transcript_id "MSTRG.158327.90"; exon_number "5";
chr5	StringTie	exon	177609540	177610398	1000	+	.	gene_id "MSTRG.158327"; transcript_id "MSTRG.158327.90"; exon_number "6";
chr5	StringTie	exon	177612662	177619998	1000	+	.	gene_id "MSTRG.158327"; transcript_id "MSTRG.158327.90"; exon_number "7";
chr5	StringTie	transcript	177600133	177611012	1000	+	.	gene_id "MSTRG.158327"; transcript_id "MSTRG.158327.92";
chr5	StringTie	exon	177600133	177603364	1000	+	.	gene_id "MSTRG.158327"; transcript_id "MSTRG.158327.92"; exon_number "1";
chr5	StringTie	exon	177604179	177604541	1000	+	.	gene_id "MSTRG.158327"; transcript_id "MSTRG.158327.92"; exon_number "2";
chr5	StringTie	exon	177607302	177607527	1000	+	.	gene_id "MSTRG.158327"; transcript_id "MSTRG.158327.92"; exon_number "3";
chr5	StringTie	exon	177608539	177608622	1000	+	.	gene_id "MSTRG.158327"; transcript_id "MSTRG.158327.92"; exon_number "4";
chr5	StringTie	exon	177608910	177609014	1000	+	.	gene_id "MSTRG.158327"; transcript_id "MSTRG.158327.92"; exon_number "5";
chr5	StringTie	exon	177609546	177611012	1000	+	.	gene_id "MSTRG.158327"; transcript_id "MSTRG.158327.92"; exon_number "6";
chr5	StringTie	transcript	177600137	177620450	1000	+	.	gene_id "MSTRG.158327"; transcript_id "MSTRG.158327.93";
chr5	StringTie	exon	177600137	177600260	1000	+	.	gene_id "MSTRG.158327"; transcript_id "MSTRG.158327.93"; exon_number "1";
chr5	StringTie	exon	177604179	177604541	1000	+	.	gene_id "MSTRG.158327"; transcript_id "MSTRG.158327.93"; exon_number "2";
chr5	StringTie	exon	177607302	177607527	1000	+	.	gene_id "MSTRG.158327"; transcript_id "MSTRG.158327.93"; exon_number "3";
chr5	StringTie	exon	177608539	177608622	1000	+	.	gene_id "MSTRG.158327"; transcript_id "MSTRG.158327.93"; exon_number "4";
chr5	StringTie	exon	177608910	177609014	1000	+	.	gene_id "MSTRG.158327"; transcript_id "MSTRG.158327.93"; exon_number "5";
chr5	StringTie	exon	177609546	177618804	1000	+	.	gene_id "MSTRG.158327"; transcript_id "MSTRG.158327.93"; exon_number "6";
chr5	StringTie	exon	177618916	177620450	1000	+	.	gene_id "MSTRG.158327"; transcript_id "MSTRG.158327.93"; exon_number "7";
chr5	StringTie	transcript	177600137	177610375	1000	+	.	gene_id "MSTRG.158327"; transcript_id "MSTRG.158327.94";
chr5	StringTie	exon	177600137	177600372	1000	+	.	gene_id "MSTRG.158327"; transcript_id "MSTRG.158327.94"; exon_number "1";
chr5	StringTie	exon	177604179	177604541	1000	+	.	gene_id "MSTRG.158327"; transcript_id "MSTRG.158327.94"; exon_number "2";
chr5	StringTie	exon	177605045	177607527	1000	+	.	gene_id "MSTRG.158327"; transcript_id "MSTRG.158327.94"; exon_number "3";
chr5	StringTie	exon	177608539	177608622	1000	+	.	gene_id "MSTRG.158327"; transcript_id "MSTRG.158327.94"; exon_number "4";
chr5	StringTie	exon	177608910	177609014	1000	+	.	gene_id "MSTRG.158327"; transcript_id "MSTRG.158327.94"; exon_number "5";
chr5	StringTie	exon	177609543	177610375	1000	+	.	gene_id "MSTRG.158327"; transcript_id "MSTRG.158327.94"; exon_number "6";
chr5	StringTie	transcript	177600137	177619754	1000	+	.	gene_id "MSTRG.158327"; transcript_id "MSTRG.158327.95";
chr5	StringTie	exon	177600137	177600260	1000	+	.	gene_id "MSTRG.158327"; transcript_id "MSTRG.158327.95"; exon_number "1";
chr5	StringTie	exon	177604179	177604541	1000	+	.	gene_id "MSTRG.158327"; transcript_id "MSTRG.158327.95"; exon_number "2";
chr5	StringTie	exon	177607302	177607527	1000	+	.	gene_id "MSTRG.158327"; transcript_id "MSTRG.158327.95"; exon_number "3";
chr5	StringTie	exon	177608539	177608622	1000	+	.	gene_id "MSTRG.158327"; transcript_id "MSTRG.158327.95"; exon_number "4";
chr5	StringTie	exon	177608910	177609014	1000	+	.	gene_id "MSTRG.158327"; transcript_id "MSTRG.158327.95"; exon_number "5";
chr5	StringTie	exon	177609543	177612001	1000	+	.	gene_id "MSTRG.158327"; transcript_id "MSTRG.158327.95"; exon_number "6";
chr5	StringTie	exon	177618642	177618804	1000	+	.	gene_id "MSTRG.158327"; transcript_id "MSTRG.158327.95"; exon_number "7";
chr5	StringTie	exon	177618916	177619754	1000	+	.	gene_id "MSTRG.158327"; transcript_id "MSTRG.158327.95"; exon_number "8";
chr5	StringTie	transcript	177600138	177610414	1000	+	.	gene_id "MSTRG.158327"; transcript_id "MSTRG.158327.96";
chr5	StringTie	exon	177600138	177600372	1000	+	.	gene_id "MSTRG.158327"; transcript_id "MSTRG.158327.96"; exon_number "1";
chr5	StringTie	exon	177604179	177604541	1000	+	.	gene_id "MSTRG.158327"; transcript_id "MSTRG.158327.96"; exon_number "2";
chr5	StringTie	exon	177605045	177609014	1000	+	.	gene_id "MSTRG.158327"; transcript_id "MSTRG.158327.96"; exon_number "3";
chr5	StringTie	exon	177609540	177610414	1000	+	.	gene_id "MSTRG.158327"; transcript_id "MSTRG.158327.96"; exon_number "4";
chr5	StringTie	transcript	177600138	177620444	1000	+	.	gene_id "MSTRG.158327"; transcript_id "MSTRG.158327.97";
chr5	StringTie	exon	177600138	177600260	1000	+	.	gene_id "MSTRG.158327"; transcript_id "MSTRG.158327.97"; exon_number "1";
chr5	StringTie	exon	177603252	177603364	1000	+	.	gene_id "MSTRG.158327"; transcript_id "MSTRG.158327.97"; exon_number "2";
chr5	StringTie	exon	177604179	177604541	1000	+	.	gene_id "MSTRG.158327"; transcript_id "MSTRG.158327.97"; exon_number "3";
chr5	StringTie	exon	177607302	177607527	1000	+	.	gene_id "MSTRG.158327"; transcript_id "MSTRG.158327.97"; exon_number "4";
chr5	StringTie	exon	177608539	177608622	1000	+	.	gene_id "MSTRG.158327"; transcript_id "MSTRG.158327.97"; exon_number "5";
chr5	StringTie	exon	177608910	177609014	1000	+	.	gene_id "MSTRG.158327"; transcript_id "MSTRG.158327.97"; exon_number "6";
chr5	StringTie	exon	177609540	177610398	1000	+	.	gene_id "MSTRG.158327"; transcript_id "MSTRG.158327.97"; exon_number "7";
chr5	StringTie	exon	177618642	177620444	1000	+	.	gene_id "MSTRG.158327"; transcript_id "MSTRG.158327.97"; exon_number "8";
chr5	StringTie	transcript	177600139	177620369	1000	+	.	gene_id "MSTRG.158327"; transcript_id "MSTRG.158327.98";
chr5	StringTie	exon	177600139	177600260	1000	+	.	gene_id "MSTRG.158327"; transcript_id "MSTRG.158327.98"; exon_number "1";
chr5	StringTie	exon	177604179	177604541	1000	+	.	gene_id "MSTRG.158327"; transcript_id "MSTRG.158327.98"; exon_number "2";
chr5	StringTie	exon	177607302	177607527	1000	+	.	gene_id "MSTRG.158327"; transcript_id "MSTRG.158327.98"; exon_number "3";
chr5	StringTie	exon	177608539	177608622	1000	+	.	gene_id "MSTRG.158327"; transcript_id "MSTRG.158327.98"; exon_number "4";
chr5	StringTie	exon	177608910	177609014	1000	+	.	gene_id "MSTRG.158327"; transcript_id "MSTRG.158327.98"; exon_number "5";
chr5	StringTie	exon	177609540	177618310	1000	+	.	gene_id "MSTRG.158327"; transcript_id "MSTRG.158327.98"; exon_number "6";
chr5	StringTie	exon	177618642	177618804	1000	+	.	gene_id "MSTRG.158327"; transcript_id "MSTRG.158327.98"; exon_number "7";
chr5	StringTie	exon	177618916	177620369	1000	+	.	gene_id "MSTRG.158327"; transcript_id "MSTRG.158327.98"; exon_number "8";
chr5	StringTie	transcript	177600140	177620472	1000	+	.	gene_id "MSTRG.158327"; transcript_id "MSTRG.158327.99";
chr5	StringTie	exon	177600140	177603364	1000	+	.	gene_id "MSTRG.158327"; transcript_id "MSTRG.158327.99"; exon_number "1";
chr5	StringTie	exon	177604179	177604541	1000	+	.	gene_id "MSTRG.158327"; transcript_id "MSTRG.158327.99"; exon_number "2";
chr5	StringTie	exon	177607302	177607527	1000	+	.	gene_id "MSTRG.158327"; transcript_id "MSTRG.158327.99"; exon_number "3";
chr5	StringTie	exon	177608539	177608622	1000	+	.	gene_id "MSTRG.158327"; transcript_id "MSTRG.158327.99"; exon_number "4";
chr5	StringTie	exon	177608910	177609014	1000	+	.	gene_id "MSTRG.158327"; transcript_id "MSTRG.158327.99"; exon_number "5";
chr5	StringTie	exon	177609540	177610398	1000	+	.	gene_id "MSTRG.158327"; transcript_id "MSTRG.158327.99"; exon_number "6";
chr5	StringTie	exon	177618642	177620472	1000	+	.	gene_id "MSTRG.158327"; transcript_id "MSTRG.158327.99"; exon_number "7";
chr5	StringTie	transcript	177592144	177593214	1000	-	.	gene_id "MSTRG.158328"; transcript_id "MSTRG.158328.1";
chr5	StringTie	exon	177592144	177592327	1000	-	.	gene_id "MSTRG.158328"; transcript_id "MSTRG.158328.1"; exon_number "1";
chr5	StringTie	exon	177592994	177593214	1000	-	.	gene_id "MSTRG.158328"; transcript_id "MSTRG.158328.1"; exon_number "2";
chr5	StringTie	transcript	177593549	177595947	1000	-	.	gene_id "MSTRG.158329"; transcript_id "MSTRG.158329.1";
chr5	StringTie	exon	177593549	177593707	1000	-	.	gene_id "MSTRG.158329"; transcript_id "MSTRG.158329.1"; exon_number "1";
chr5	StringTie	exon	177594148	177594275	1000	-	.	gene_id "MSTRG.158329"; transcript_id "MSTRG.158329.1"; exon_number "2";
chr5	StringTie	exon	177595341	177595380	1000	-	.	gene_id "MSTRG.158329"; transcript_id "MSTRG.158329.1"; exon_number "3";
chr5	StringTie	exon	177595680	177595947	1000	-	.	gene_id "MSTRG.158329"; transcript_id "MSTRG.158329.1"; exon_number "4";
chr5	StringTie	transcript	177593700	177596116	1000	-	.	gene_id "MSTRG.158329"; transcript_id "MSTRG.158329.10";
chr5	StringTie	exon	177593700	177593846	1000	-	.	gene_id "MSTRG.158329"; transcript_id "MSTRG.158329.10"; exon_number "1";
chr5	StringTie	exon	177595250	177595416	1000	-	.	gene_id "MSTRG.158329"; transcript_id "MSTRG.158329.10"; exon_number "2";
chr5	StringTie	exon	177595812	177595867	1000	-	.	gene_id "MSTRG.158329"; transcript_id "MSTRG.158329.10"; exon_number "3";
chr5	StringTie	exon	177595944	177596116	1000	-	.	gene_id "MSTRG.158329"; transcript_id "MSTRG.158329.10"; exon_number "4";
chr5	StringTie	transcript	177593744	177595880	1000	-	.	gene_id "MSTRG.158329"; transcript_id "MSTRG.158329.11";
chr5	StringTie	exon	177593744	177593846	1000	-	.	gene_id "MSTRG.158329"; transcript_id "MSTRG.158329.11"; exon_number "1";
chr5	StringTie	exon	177595250	177595697	1000	-	.	gene_id "MSTRG.158329"; transcript_id "MSTRG.158329.11"; exon_number "2";
chr5	StringTie	exon	177595868	177595880	1000	-	.	gene_id "MSTRG.158329"; transcript_id "MSTRG.158329.11"; exon_number "3";
chr5	StringTie	transcript	177593790	177598554	1000	-	.	gene_id "MSTRG.158329"; transcript_id "MSTRG.158329.12";
chr5	StringTie	exon	177593790	177593846	1000	-	.	gene_id "MSTRG.158329"; transcript_id "MSTRG.158329.12"; exon_number "1";
chr5	StringTie	exon	177595250	177595867	1000	-	.	gene_id "MSTRG.158329"; transcript_id "MSTRG.158329.12"; exon_number "2";
chr5	StringTie	exon	177595944	177598554	1000	-	.	gene_id "MSTRG.158329"; transcript_id "MSTRG.158329.12"; exon_number "3";
chr5	StringTie	transcript	177593802	177598330	1000	-	.	gene_id "MSTRG.158329"; transcript_id "MSTRG.158329.13";
chr5	StringTie	exon	177593802	177593846	1000	-	.	gene_id "MSTRG.158329"; transcript_id "MSTRG.158329.13"; exon_number "1";
chr5	StringTie	exon	177595250	177595715	1000	-	.	gene_id "MSTRG.158329"; transcript_id "MSTRG.158329.13"; exon_number "2";
chr5	StringTie	exon	177595868	177598330	1000	-	.	gene_id "MSTRG.158329"; transcript_id "MSTRG.158329.13"; exon_number "3";
chr5	StringTie	transcript	177594133	177596105	1000	-	.	gene_id "MSTRG.158329"; transcript_id "MSTRG.158329.14";
chr5	StringTie	exon	177594133	177594275	1000	-	.	gene_id "MSTRG.158329"; transcript_id "MSTRG.158329.14"; exon_number "1";
chr5	StringTie	exon	177595293	177595679	1000	-	.	gene_id "MSTRG.158329"; transcript_id "MSTRG.158329.14"; exon_number "2";
chr5	StringTie	exon	177595825	177596105	1000	-	.	gene_id "MSTRG.158329"; transcript_id "MSTRG.158329.14"; exon_number "3";
chr5	StringTie	transcript	177594138	177596078	1000	-	.	gene_id "MSTRG.158329"; transcript_id "MSTRG.158329.15";
chr5	StringTie	exon	177594138	177594275	1000	-	.	gene_id "MSTRG.158329"; transcript_id "MSTRG.158329.15"; exon_number "1";
chr5	StringTie	exon	177595305	177595697	1000	-	.	gene_id "MSTRG.158329"; transcript_id "MSTRG.158329.15"; exon_number "2";
chr5	StringTie	exon	177595868	177596008	1000	-	.	gene_id "MSTRG.158329"; transcript_id "MSTRG.158329.15"; exon_number "3";
chr5	StringTie	exon	177596032	177596078	1000	-	.	gene_id "MSTRG.158329"; transcript_id "MSTRG.158329.15"; exon_number "4";
chr5	StringTie	transcript	177594142	177596208	1000	-	.	gene_id "MSTRG.158329"; transcript_id "MSTRG.158329.16";
chr5	StringTie	exon	177594142	177594275	1000	-	.	gene_id "MSTRG.158329"; transcript_id "MSTRG.158329.16"; exon_number "1";
chr5	StringTie	exon	177595305	177595715	1000	-	.	gene_id "MSTRG.158329"; transcript_id "MSTRG.158329.16"; exon_number "2";
chr5	StringTie	exon	177595825	177595932	1000	-	.	gene_id "MSTRG.158329"; transcript_id "MSTRG.158329.16"; exon_number "3";
chr5	StringTie	exon	177596032	177596208	1000	-	.	gene_id "MSTRG.158329"; transcript_id "MSTRG.158329.16"; exon_number "4";
chr5	StringTie	transcript	177594142	177596095	1000	-	.	gene_id "MSTRG.158329"; transcript_id "MSTRG.158329.17";
chr5	StringTie	exon	177594142	177594275	1000	-	.	gene_id "MSTRG.158329"; transcript_id "MSTRG.158329.17"; exon_number "1";
chr5	StringTie	exon	177595305	177595580	1000	-	.	gene_id "MSTRG.158329"; transcript_id "MSTRG.158329.17"; exon_number "2";
chr5	StringTie	exon	177595944	177596008	1000	-	.	gene_id "MSTRG.158329"; transcript_id "MSTRG.158329.17"; exon_number "3";
chr5	StringTie	exon	177596032	177596095	1000	-	.	gene_id "MSTRG.158329"; transcript_id "MSTRG.158329.17"; exon_number "4";
chr5	StringTie	transcript	177594147	177596034	1000	-	.	gene_id "MSTRG.158329"; transcript_id "MSTRG.158329.18";
chr5	StringTie	exon	177594147	177594275	1000	-	.	gene_id "MSTRG.158329"; transcript_id "MSTRG.158329.18"; exon_number "1";
chr5	StringTie	exon	177595305	177595697	1000	-	.	gene_id "MSTRG.158329"; transcript_id "MSTRG.158329.18"; exon_number "2";
chr5	StringTie	exon	177595944	177596034	1000	-	.	gene_id "MSTRG.158329"; transcript_id "MSTRG.158329.18"; exon_number "3";
chr5	StringTie	transcript	177595242	177595947	1000	-	.	gene_id "MSTRG.158329"; transcript_id "MSTRG.158329.19";
chr5	StringTie	exon	177595242	177595341	1000	-	.	gene_id "MSTRG.158329"; transcript_id "MSTRG.158329.19"; exon_number "1";
chr5	StringTie	exon	177595381	177595671	1000	-	.	gene_id "MSTRG.158329"; transcript_id "MSTRG.158329.19"; exon_number "2";
chr5	StringTie	exon	177595832	177595947	1000	-	.	gene_id "MSTRG.158329"; transcript_id "MSTRG.158329.19"; exon_number "3";
chr5	StringTie	transcript	177593648	177598516	1000	-	.	gene_id "MSTRG.158329"; transcript_id "MSTRG.158329.2";
chr5	StringTie	exon	177593648	177593772	1000	-	.	gene_id "MSTRG.158329"; transcript_id "MSTRG.158329.2"; exon_number "1";
chr5	StringTie	exon	177594148	177594285	1000	-	.	gene_id "MSTRG.158329"; transcript_id "MSTRG.158329.2"; exon_number "2";
chr5	StringTie	exon	177595257	177595679	1000	-	.	gene_id "MSTRG.158329"; transcript_id "MSTRG.158329.2"; exon_number "3";
chr5	StringTie	exon	177596891	177598516	1000	-	.	gene_id "MSTRG.158329"; transcript_id "MSTRG.158329.2"; exon_number "4";
chr5	StringTie	transcript	177595263	177596127	1000	-	.	gene_id "MSTRG.158329"; transcript_id "MSTRG.158329.20";
chr5	StringTie	exon	177595263	177595380	1000	-	.	gene_id "MSTRG.158329"; transcript_id "MSTRG.158329.20"; exon_number "1";
chr5	StringTie	exon	177595544	177595867	1000	-	.	gene_id "MSTRG.158329"; transcript_id "MSTRG.158329.20"; exon_number "2";
chr5	StringTie	exon	177596032	177596127	1000	-	.	gene_id "MSTRG.158329"; transcript_id "MSTRG.158329.20"; exon_number "3";
chr5	StringTie	transcript	177595268	177595907	1000	-	.	gene_id "MSTRG.158329"; transcript_id "MSTRG.158329.21";
chr5	StringTie	exon	177595268	177595718	1000	-	.	gene_id "MSTRG.158329"; transcript_id "MSTRG.158329.21"; exon_number "1";
chr5	StringTie	exon	177595868	177595907	1000	-	.	gene_id "MSTRG.158329"; transcript_id "MSTRG.158329.21"; exon_number "2";
chr5	StringTie	transcript	177595268	177596078	1000	-	.	gene_id "MSTRG.158329"; transcript_id "MSTRG.158329.22";
chr5	StringTie	exon	177595268	177595380	1000	-	.	gene_id "MSTRG.158329"; transcript_id "MSTRG.158329.22"; exon_number "1";
chr5	StringTie	exon	177595680	177595867	1000	-	.	gene_id "MSTRG.158329"; transcript_id "MSTRG.158329.22"; exon_number "2";
chr5	StringTie	exon	177595944	177596078	1000	-	.	gene_id "MSTRG.158329"; transcript_id "MSTRG.158329.22"; exon_number "3";
chr5	StringTie	transcript	177595270	177596087	1000	-	.	gene_id "MSTRG.158329"; transcript_id "MSTRG.158329.23";
chr5	StringTie	exon	177595270	177595870	1000	-	.	gene_id "MSTRG.158329"; transcript_id "MSTRG.158329.23"; exon_number "1";
chr5	StringTie	exon	177595932	177596087	1000	-	.	gene_id "MSTRG.158329"; transcript_id "MSTRG.158329.23"; exon_number "2";
chr5	StringTie	transcript	177595270	177596115	1000	-	.	gene_id "MSTRG.158329"; transcript_id "MSTRG.158329.24";
chr5	StringTie	exon	177595270	177595867	1000	-	.	gene_id "MSTRG.158329"; transcript_id "MSTRG.158329.24"; exon_number "1";
chr5	StringTie	exon	177596032	177596115	1000	-	.	gene_id "MSTRG.158329"; transcript_id "MSTRG.158329.24"; exon_number "2";
chr5	StringTie	transcript	177595271	177596124	1000	-	.	gene_id "MSTRG.158329"; transcript_id "MSTRG.158329.25";
chr5	StringTie	exon	177595271	177595416	1000	-	.	gene_id "MSTRG.158329"; transcript_id "MSTRG.158329.25"; exon_number "1";
chr5	StringTie	exon	177595513	177595679	1000	-	.	gene_id "MSTRG.158329"; transcript_id "MSTRG.158329.25"; exon_number "2";
chr5	StringTie	exon	177595841	177595943	1000	-	.	gene_id "MSTRG.158329"; transcript_id "MSTRG.158329.25"; exon_number "3";
chr5	StringTie	exon	177595998	177596124	1000	-	.	gene_id "MSTRG.158329"; transcript_id "MSTRG.158329.25"; exon_number "4";
chr5	StringTie	transcript	177595278	177596092	1000	-	.	gene_id "MSTRG.158329"; transcript_id "MSTRG.158329.26";
chr5	StringTie	exon	177595278	177595679	1000	-	.	gene_id "MSTRG.158329"; transcript_id "MSTRG.158329.26"; exon_number "1";
chr5	StringTie	exon	177595841	177596092	1000	-	.	gene_id "MSTRG.158329"; transcript_id "MSTRG.158329.26"; exon_number "2";
chr5	StringTie	transcript	177595302	177595880	1000	-	.	gene_id "MSTRG.158329"; transcript_id "MSTRG.158329.27";
chr5	StringTie	exon	177595302	177595779	1000	-	.	gene_id "MSTRG.158329"; transcript_id "MSTRG.158329.27"; exon_number "1";
chr5	StringTie	exon	177595832	177595880	1000	-	.	gene_id "MSTRG.158329"; transcript_id "MSTRG.158329.27"; exon_number "2";
chr5	StringTie	transcript	177595321	177596019	1000	-	.	gene_id "MSTRG.158329"; transcript_id "MSTRG.158329.28";
chr5	StringTie	exon	177595321	177595380	1000	-	.	gene_id "MSTRG.158329"; transcript_id "MSTRG.158329.28"; exon_number "1";
chr5	StringTie	exon	177595554	177595715	1000	-	.	gene_id "MSTRG.158329"; transcript_id "MSTRG.158329.28"; exon_number "2";
chr5	StringTie	exon	177595825	177596019	1000	-	.	gene_id "MSTRG.158329"; transcript_id "MSTRG.158329.28"; exon_number "3";
chr5	StringTie	transcript	177595345	177595977	1000	-	.	gene_id "MSTRG.158329"; transcript_id "MSTRG.158329.29";
chr5	StringTie	exon	177595345	177595464	1000	-	.	gene_id "MSTRG.158329"; transcript_id "MSTRG.158329.29"; exon_number "1";
chr5	StringTie	exon	177595497	177595679	1000	-	.	gene_id "MSTRG.158329"; transcript_id "MSTRG.158329.29"; exon_number "2";
chr5	StringTie	exon	177595821	177595977	1000	-	.	gene_id "MSTRG.158329"; transcript_id "MSTRG.158329.29"; exon_number "3";
chr5	StringTie	transcript	177593648	177596121	1000	-	.	gene_id "MSTRG.158329"; transcript_id "MSTRG.158329.3";
chr5	StringTie	exon	177593648	177593772	1000	-	.	gene_id "MSTRG.158329"; transcript_id "MSTRG.158329.3"; exon_number "1";
chr5	StringTie	exon	177594148	177594275	1000	-	.	gene_id "MSTRG.158329"; transcript_id "MSTRG.158329.3"; exon_number "2";
chr5	StringTie	exon	177595305	177595867	1000	-	.	gene_id "MSTRG.158329"; transcript_id "MSTRG.158329.3"; exon_number "3";
chr5	StringTie	exon	177595944	177596121	1000	-	.	gene_id "MSTRG.158329"; transcript_id "MSTRG.158329.3"; exon_number "4";
chr5	StringTie	transcript	177595377	177595959	1000	-	.	gene_id "MSTRG.158329"; transcript_id "MSTRG.158329.30";
chr5	StringTie	exon	177595377	177595718	1000	-	.	gene_id "MSTRG.158329"; transcript_id "MSTRG.158329.30"; exon_number "1";
chr5	StringTie	exon	177595944	177595959	1000	-	.	gene_id "MSTRG.158329"; transcript_id "MSTRG.158329.30"; exon_number "2";
chr5	StringTie	transcript	177595391	177596119	1000	-	.	gene_id "MSTRG.158329"; transcript_id "MSTRG.158329.31";
chr5	StringTie	exon	177595391	177595861	1000	-	.	gene_id "MSTRG.158329"; transcript_id "MSTRG.158329.31"; exon_number "1";
chr5	StringTie	exon	177595932	177596119	1000	-	.	gene_id "MSTRG.158329"; transcript_id "MSTRG.158329.31"; exon_number "2";
chr5	StringTie	transcript	177595404	177596124	1000	-	.	gene_id "MSTRG.158329"; transcript_id "MSTRG.158329.32";
chr5	StringTie	exon	177595404	177595679	1000	-	.	gene_id "MSTRG.158329"; transcript_id "MSTRG.158329.32"; exon_number "1";
chr5	StringTie	exon	177595832	177596124	1000	-	.	gene_id "MSTRG.158329"; transcript_id "MSTRG.158329.32"; exon_number "2";
chr5	StringTie	transcript	177595423	177596056	1000	-	.	gene_id "MSTRG.158329"; transcript_id "MSTRG.158329.33";
chr5	StringTie	exon	177595423	177595580	1000	-	.	gene_id "MSTRG.158329"; transcript_id "MSTRG.158329.33"; exon_number "1";
chr5	StringTie	exon	177595944	177596056	1000	-	.	gene_id "MSTRG.158329"; transcript_id "MSTRG.158329.33"; exon_number "2";
chr5	StringTie	transcript	177593648	177596115	1000	-	.	gene_id "MSTRG.158329"; transcript_id "MSTRG.158329.4";
chr5	StringTie	exon	177593648	177593761	1000	-	.	gene_id "MSTRG.158329"; transcript_id "MSTRG.158329.4"; exon_number "1";
chr5	StringTie	exon	177594148	177594285	1000	-	.	gene_id "MSTRG.158329"; transcript_id "MSTRG.158329.4"; exon_number "2";
chr5	StringTie	exon	177595257	177595867	1000	-	.	gene_id "MSTRG.158329"; transcript_id "MSTRG.158329.4"; exon_number "3";
chr5	StringTie	exon	177595944	177596115	1000	-	.	gene_id "MSTRG.158329"; transcript_id "MSTRG.158329.4"; exon_number "4";
chr5	StringTie	transcript	177593648	177595955	1000	-	.	gene_id "MSTRG.158329"; transcript_id "MSTRG.158329.5";
chr5	StringTie	exon	177593648	177593772	1000	-	.	gene_id "MSTRG.158329"; transcript_id "MSTRG.158329.5"; exon_number "1";
chr5	StringTie	exon	177594148	177595697	1000	-	.	gene_id "MSTRG.158329"; transcript_id "MSTRG.158329.5"; exon_number "2";
chr5	StringTie	exon	177595944	177595955	1000	-	.	gene_id "MSTRG.158329"; transcript_id "MSTRG.158329.5"; exon_number "3";
chr5	StringTie	transcript	177593648	177596045	1000	-	.	gene_id "MSTRG.158329"; transcript_id "MSTRG.158329.6";
chr5	StringTie	exon	177593648	177593772	1000	-	.	gene_id "MSTRG.158329"; transcript_id "MSTRG.158329.6"; exon_number "1";
chr5	StringTie	exon	177594148	177594285	1000	-	.	gene_id "MSTRG.158329"; transcript_id "MSTRG.158329.6"; exon_number "2";
chr5	StringTie	exon	177595257	177595715	1000	-	.	gene_id "MSTRG.158329"; transcript_id "MSTRG.158329.6"; exon_number "3";
chr5	StringTie	exon	177596032	177596045	1000	-	.	gene_id "MSTRG.158329"; transcript_id "MSTRG.158329.6"; exon_number "4";
chr5	StringTie	transcript	177593648	177596117	1000	-	.	gene_id "MSTRG.158329"; transcript_id "MSTRG.158329.7";
chr5	StringTie	exon	177593648	177593761	1000	-	.	gene_id "MSTRG.158329"; transcript_id "MSTRG.158329.7"; exon_number "1";
chr5	StringTie	exon	177594148	177594275	1000	-	.	gene_id "MSTRG.158329"; transcript_id "MSTRG.158329.7"; exon_number "2";
chr5	StringTie	exon	177595305	177595697	1000	-	.	gene_id "MSTRG.158329"; transcript_id "MSTRG.158329.7"; exon_number "3";
chr5	StringTie	exon	177595868	177595880	1000	-	.	gene_id "MSTRG.158329"; transcript_id "MSTRG.158329.7"; exon_number "4";
chr5	StringTie	exon	177595927	177596117	1000	-	.	gene_id "MSTRG.158329"; transcript_id "MSTRG.158329.7"; exon_number "5";
chr5	StringTie	transcript	177593657	177596038	1000	-	.	gene_id "MSTRG.158329"; transcript_id "MSTRG.158329.8";
chr5	StringTie	exon	177593657	177593772	1000	-	.	gene_id "MSTRG.158329"; transcript_id "MSTRG.158329.8"; exon_number "1";
chr5	StringTie	exon	177594148	177594285	1000	-	.	gene_id "MSTRG.158329"; transcript_id "MSTRG.158329.8"; exon_number "2";
chr5	StringTie	exon	177595257	177595715	1000	-	.	gene_id "MSTRG.158329"; transcript_id "MSTRG.158329.8"; exon_number "3";
chr5	StringTie	exon	177595868	177596038	1000	-	.	gene_id "MSTRG.158329"; transcript_id "MSTRG.158329.8"; exon_number "4";
chr5	StringTie	transcript	177593662	177595948	1000	-	.	gene_id "MSTRG.158329"; transcript_id "MSTRG.158329.9";
chr5	StringTie	exon	177593662	177593761	1000	-	.	gene_id "MSTRG.158329"; transcript_id "MSTRG.158329.9"; exon_number "1";
chr5	StringTie	exon	177594148	177594275	1000	-	.	gene_id "MSTRG.158329"; transcript_id "MSTRG.158329.9"; exon_number "2";
chr5	StringTie	exon	177595305	177595715	1000	-	.	gene_id "MSTRG.158329"; transcript_id "MSTRG.158329.9"; exon_number "3";
chr5	StringTie	exon	177595868	177595948	1000	-	.	gene_id "MSTRG.158329"; transcript_id "MSTRG.158329.9"; exon_number "4";
chr1	StringTie	transcript	220143964	220144351	1000	-	.	gene_id "MSTRG.15833"; transcript_id "ENST00000419498"; gene_name "RPS15AP12"; ref_gene_id "ENSG00000232134";
chr1	StringTie	exon	220143964	220144351	1000	-	.	gene_id "MSTRG.15833"; transcript_id "ENST00000419498"; exon_number "1"; gene_name "RPS15AP12"; ref_gene_id "ENSG00000232134";
chr5	StringTie	transcript	177609749	177610084	1000	-	.	gene_id "MSTRG.158330"; transcript_id "MSTRG.158330.1";
chr5	StringTie	exon	177609749	177609966	1000	-	.	gene_id "MSTRG.158330"; transcript_id "MSTRG.158330.1"; exon_number "1";
chr5	StringTie	exon	177610026	177610084	1000	-	.	gene_id "MSTRG.158330"; transcript_id "MSTRG.158330.1"; exon_number "2";
chr5	StringTie	transcript	177619059	177631535	1000	-	.	gene_id "MSTRG.158331"; transcript_id "ENST00000499314"; gene_name "RP11-1277A3.2"; ref_gene_id "ENSG00000246596";
chr5	StringTie	exon	177619059	177619389	1000	-	.	gene_id "MSTRG.158331"; transcript_id "ENST00000499314"; exon_number "1"; gene_name "RP11-1277A3.2"; ref_gene_id "ENSG00000246596";
chr5	StringTie	exon	177620473	177620506	1000	-	.	gene_id "MSTRG.158331"; transcript_id "ENST00000499314"; exon_number "2"; gene_name "RP11-1277A3.2"; ref_gene_id "ENSG00000246596";
chr5	StringTie	exon	177626436	177626505	1000	-	.	gene_id "MSTRG.158331"; transcript_id "ENST00000499314"; exon_number "3"; gene_name "RP11-1277A3.2"; ref_gene_id "ENSG00000246596";
chr5	StringTie	exon	177627382	177627614	1000	-	.	gene_id "MSTRG.158331"; transcript_id "ENST00000499314"; exon_number "4"; gene_name "RP11-1277A3.2"; ref_gene_id "ENSG00000246596";
chr5	StringTie	exon	177631366	177631535	1000	-	.	gene_id "MSTRG.158331"; transcript_id "ENST00000499314"; exon_number "5"; gene_name "RP11-1277A3.2"; ref_gene_id "ENSG00000246596";
chr5	StringTie	transcript	177626436	177672149	1000	-	.	gene_id "MSTRG.158331"; transcript_id "ENST00000500444"; gene_name "RP11-1277A3.2"; ref_gene_id "ENSG00000246596";
chr5	StringTie	exon	177626436	177626505	1000	-	.	gene_id "MSTRG.158331"; transcript_id "ENST00000500444"; exon_number "1"; gene_name "RP11-1277A3.2"; ref_gene_id "ENSG00000246596";
chr5	StringTie	exon	177627382	177627614	1000	-	.	gene_id "MSTRG.158331"; transcript_id "ENST00000500444"; exon_number "2"; gene_name "RP11-1277A3.2"; ref_gene_id "ENSG00000246596";
chr5	StringTie	exon	177672021	177672149	1000	-	.	gene_id "MSTRG.158331"; transcript_id "ENST00000500444"; exon_number "3"; gene_name "RP11-1277A3.2"; ref_gene_id "ENSG00000246596";
chr5	StringTie	transcript	177632075	177672209	1000	-	.	gene_id "MSTRG.158331"; transcript_id "ENST00000515045"; gene_name "RP11-1277A3.2"; ref_gene_id "ENSG00000246596";
chr5	StringTie	exon	177632075	177632738	1000	-	.	gene_id "MSTRG.158331"; transcript_id "ENST00000515045"; exon_number "1"; gene_name "RP11-1277A3.2"; ref_gene_id "ENSG00000246596";
chr5	StringTie	exon	177672021	177672209	1000	-	.	gene_id "MSTRG.158331"; transcript_id "ENST00000515045"; exon_number "2"; gene_name "RP11-1277A3.2"; ref_gene_id "ENSG00000246596";
chr5	StringTie	transcript	177610353	177644557	1000	-	.	gene_id "MSTRG.158331"; transcript_id "MSTRG.158331.1";
chr5	StringTie	exon	177610353	177618706	1000	-	.	gene_id "MSTRG.158331"; transcript_id "MSTRG.158331.1"; exon_number "1";
chr5	StringTie	exon	177619078	177619389	1000	-	.	gene_id "MSTRG.158331"; transcript_id "MSTRG.158331.1"; exon_number "2";
chr5	StringTie	exon	177620473	177620506	1000	-	.	gene_id "MSTRG.158331"; transcript_id "MSTRG.158331.1"; exon_number "3";
chr5	StringTie	exon	177626436	177626505	1000	-	.	gene_id "MSTRG.158331"; transcript_id "MSTRG.158331.1"; exon_number "4";
chr5	StringTie	exon	177627382	177627614	1000	-	.	gene_id "MSTRG.158331"; transcript_id "MSTRG.158331.1"; exon_number "5";
chr5	StringTie	exon	177631366	177632738	1000	-	.	gene_id "MSTRG.158331"; transcript_id "MSTRG.158331.1"; exon_number "6";
chr5	StringTie	exon	177641810	177644557	1000	-	.	gene_id "MSTRG.158331"; transcript_id "MSTRG.158331.1"; exon_number "7";
chr5	StringTie	transcript	177612793	177672764	1000	-	.	gene_id "MSTRG.158331"; transcript_id "MSTRG.158331.10";
chr5	StringTie	exon	177612793	177618706	1000	-	.	gene_id "MSTRG.158331"; transcript_id "MSTRG.158331.10"; exon_number "1";
chr5	StringTie	exon	177619078	177619389	1000	-	.	gene_id "MSTRG.158331"; transcript_id "MSTRG.158331.10"; exon_number "2";
chr5	StringTie	exon	177626436	177626505	1000	-	.	gene_id "MSTRG.158331"; transcript_id "MSTRG.158331.10"; exon_number "3";
chr5	StringTie	exon	177627382	177627614	1000	-	.	gene_id "MSTRG.158331"; transcript_id "MSTRG.158331.10"; exon_number "4";
chr5	StringTie	exon	177631366	177632738	1000	-	.	gene_id "MSTRG.158331"; transcript_id "MSTRG.158331.10"; exon_number "5";
chr5	StringTie	exon	177672021	177672764	1000	-	.	gene_id "MSTRG.158331"; transcript_id "MSTRG.158331.10"; exon_number "6";
chr5	StringTie	transcript	177618661	177644485	1000	-	.	gene_id "MSTRG.158331"; transcript_id "MSTRG.158331.11";
chr5	StringTie	exon	177618661	177618706	1000	-	.	gene_id "MSTRG.158331"; transcript_id "MSTRG.158331.11"; exon_number "1";
chr5	StringTie	exon	177619078	177619389	1000	-	.	gene_id "MSTRG.158331"; transcript_id "MSTRG.158331.11"; exon_number "2";
chr5	StringTie	exon	177620473	177620506	1000	-	.	gene_id "MSTRG.158331"; transcript_id "MSTRG.158331.11"; exon_number "3";
chr5	StringTie	exon	177626436	177626505	1000	-	.	gene_id "MSTRG.158331"; transcript_id "MSTRG.158331.11"; exon_number "4";
chr5	StringTie	exon	177627382	177627614	1000	-	.	gene_id "MSTRG.158331"; transcript_id "MSTRG.158331.11"; exon_number "5";
chr5	StringTie	exon	177631366	177632738	1000	-	.	gene_id "MSTRG.158331"; transcript_id "MSTRG.158331.11"; exon_number "6";
chr5	StringTie	exon	177644417	177644485	1000	-	.	gene_id "MSTRG.158331"; transcript_id "MSTRG.158331.11"; exon_number "7";
chr5	StringTie	transcript	177618687	177632672	1000	-	.	gene_id "MSTRG.158331"; transcript_id "MSTRG.158331.12";
chr5	StringTie	exon	177618687	177618706	1000	-	.	gene_id "MSTRG.158331"; transcript_id "MSTRG.158331.12"; exon_number "1";
chr5	StringTie	exon	177619078	177619389	1000	-	.	gene_id "MSTRG.158331"; transcript_id "MSTRG.158331.12"; exon_number "2";
chr5	StringTie	exon	177626436	177626505	1000	-	.	gene_id "MSTRG.158331"; transcript_id "MSTRG.158331.12"; exon_number "3";
chr5	StringTie	exon	177627382	177627494	1000	-	.	gene_id "MSTRG.158331"; transcript_id "MSTRG.158331.12"; exon_number "4";
chr5	StringTie	exon	177631366	177632672	1000	-	.	gene_id "MSTRG.158331"; transcript_id "MSTRG.158331.12"; exon_number "5";
chr5	StringTie	transcript	177618687	177672283	1000	-	.	gene_id "MSTRG.158331"; transcript_id "MSTRG.158331.13";
chr5	StringTie	exon	177618687	177618706	1000	-	.	gene_id "MSTRG.158331"; transcript_id "MSTRG.158331.13"; exon_number "1";
chr5	StringTie	exon	177619078	177619389	1000	-	.	gene_id "MSTRG.158331"; transcript_id "MSTRG.158331.13"; exon_number "2";
chr5	StringTie	exon	177620473	177620506	1000	-	.	gene_id "MSTRG.158331"; transcript_id "MSTRG.158331.13"; exon_number "3";
chr5	StringTie	exon	177626436	177626505	1000	-	.	gene_id "MSTRG.158331"; transcript_id "MSTRG.158331.13"; exon_number "4";
chr5	StringTie	exon	177627382	177627614	1000	-	.	gene_id "MSTRG.158331"; transcript_id "MSTRG.158331.13"; exon_number "5";
chr5	StringTie	exon	177672021	177672283	1000	-	.	gene_id "MSTRG.158331"; transcript_id "MSTRG.158331.13"; exon_number "6";
chr5	StringTie	transcript	177618687	177632737	1000	-	.	gene_id "MSTRG.158331"; transcript_id "MSTRG.158331.14";
chr5	StringTie	exon	177618687	177618706	1000	-	.	gene_id "MSTRG.158331"; transcript_id "MSTRG.158331.14"; exon_number "1";
chr5	StringTie	exon	177619078	177619389	1000	-	.	gene_id "MSTRG.158331"; transcript_id "MSTRG.158331.14"; exon_number "2";
chr5	StringTie	exon	177620473	177621469	1000	-	.	gene_id "MSTRG.158331"; transcript_id "MSTRG.158331.14"; exon_number "3";
chr5	StringTie	exon	177626436	177626505	1000	-	.	gene_id "MSTRG.158331"; transcript_id "MSTRG.158331.14"; exon_number "4";
chr5	StringTie	exon	177627382	177627614	1000	-	.	gene_id "MSTRG.158331"; transcript_id "MSTRG.158331.14"; exon_number "5";
chr5	StringTie	exon	177631366	177632737	1000	-	.	gene_id "MSTRG.158331"; transcript_id "MSTRG.158331.14"; exon_number "6";
chr5	StringTie	transcript	177618689	177672209	1000	-	.	gene_id "MSTRG.158331"; transcript_id "MSTRG.158331.15";
chr5	StringTie	exon	177618689	177618735	1000	-	.	gene_id "MSTRG.158331"; transcript_id "MSTRG.158331.15"; exon_number "1";
chr5	StringTie	exon	177619078	177619389	1000	-	.	gene_id "MSTRG.158331"; transcript_id "MSTRG.158331.15"; exon_number "2";
chr5	StringTie	exon	177620473	177620506	1000	-	.	gene_id "MSTRG.158331"; transcript_id "MSTRG.158331.15"; exon_number "3";
chr5	StringTie	exon	177621382	177621469	1000	-	.	gene_id "MSTRG.158331"; transcript_id "MSTRG.158331.15"; exon_number "4";
chr5	StringTie	exon	177626436	177626505	1000	-	.	gene_id "MSTRG.158331"; transcript_id "MSTRG.158331.15"; exon_number "5";
chr5	StringTie	exon	177627382	177627614	1000	-	.	gene_id "MSTRG.158331"; transcript_id "MSTRG.158331.15"; exon_number "6";
chr5	StringTie	exon	177631366	177632738	1000	-	.	gene_id "MSTRG.158331"; transcript_id "MSTRG.158331.15"; exon_number "7";
chr5	StringTie	exon	177672021	177672209	1000	-	.	gene_id "MSTRG.158331"; transcript_id "MSTRG.158331.15"; exon_number "8";
chr5	StringTie	transcript	177618689	177672264	1000	-	.	gene_id "MSTRG.158331"; transcript_id "MSTRG.158331.16";
chr5	StringTie	exon	177618689	177618706	1000	-	.	gene_id "MSTRG.158331"; transcript_id "MSTRG.158331.16"; exon_number "1";
chr5	StringTie	exon	177619078	177619389	1000	-	.	gene_id "MSTRG.158331"; transcript_id "MSTRG.158331.16"; exon_number "2";
chr5	StringTie	exon	177620473	177620506	1000	-	.	gene_id "MSTRG.158331"; transcript_id "MSTRG.158331.16"; exon_number "3";
chr5	StringTie	exon	177626436	177626505	1000	-	.	gene_id "MSTRG.158331"; transcript_id "MSTRG.158331.16"; exon_number "4";
chr5	StringTie	exon	177627382	177627614	1000	-	.	gene_id "MSTRG.158331"; transcript_id "MSTRG.158331.16"; exon_number "5";
chr5	StringTie	exon	177631366	177632738	1000	-	.	gene_id "MSTRG.158331"; transcript_id "MSTRG.158331.16"; exon_number "6";
chr5	StringTie	exon	177672021	177672264	1000	-	.	gene_id "MSTRG.158331"; transcript_id "MSTRG.158331.16"; exon_number "7";
chr5	StringTie	transcript	177618691	177672291	1000	-	.	gene_id "MSTRG.158331"; transcript_id "MSTRG.158331.17";
chr5	StringTie	exon	177618691	177618735	1000	-	.	gene_id "MSTRG.158331"; transcript_id "MSTRG.158331.17"; exon_number "1";
chr5	StringTie	exon	177619078	177619389	1000	-	.	gene_id "MSTRG.158331"; transcript_id "MSTRG.158331.17"; exon_number "2";
chr5	StringTie	exon	177626436	177626505	1000	-	.	gene_id "MSTRG.158331"; transcript_id "MSTRG.158331.17"; exon_number "3";
chr5	StringTie	exon	177627382	177627614	1000	-	.	gene_id "MSTRG.158331"; transcript_id "MSTRG.158331.17"; exon_number "4";
chr5	StringTie	exon	177631366	177632738	1000	-	.	gene_id "MSTRG.158331"; transcript_id "MSTRG.158331.17"; exon_number "5";
chr5	StringTie	exon	177672021	177672291	1000	-	.	gene_id "MSTRG.158331"; transcript_id "MSTRG.158331.17"; exon_number "6";
chr5	StringTie	transcript	177618691	177672263	1000	-	.	gene_id "MSTRG.158331"; transcript_id "MSTRG.158331.18";
chr5	StringTie	exon	177618691	177618706	1000	-	.	gene_id "MSTRG.158331"; transcript_id "MSTRG.158331.18"; exon_number "1";
chr5	StringTie	exon	177619078	177619389	1000	-	.	gene_id "MSTRG.158331"; transcript_id "MSTRG.158331.18"; exon_number "2";
chr5	StringTie	exon	177620473	177620506	1000	-	.	gene_id "MSTRG.158331"; transcript_id "MSTRG.158331.18"; exon_number "3";
chr5	StringTie	exon	177621382	177621487	1000	-	.	gene_id "MSTRG.158331"; transcript_id "MSTRG.158331.18"; exon_number "4";
chr5	StringTie	exon	177626436	177626505	1000	-	.	gene_id "MSTRG.158331"; transcript_id "MSTRG.158331.18"; exon_number "5";
chr5	StringTie	exon	177627382	177627614	1000	-	.	gene_id "MSTRG.158331"; transcript_id "MSTRG.158331.18"; exon_number "6";
chr5	StringTie	exon	177631366	177632738	1000	-	.	gene_id "MSTRG.158331"; transcript_id "MSTRG.158331.18"; exon_number "7";
chr5	StringTie	exon	177672021	177672263	1000	-	.	gene_id "MSTRG.158331"; transcript_id "MSTRG.158331.18"; exon_number "8";
chr5	StringTie	transcript	177618693	177644393	1000	-	.	gene_id "MSTRG.158331"; transcript_id "MSTRG.158331.19";
chr5	StringTie	exon	177618693	177618706	1000	-	.	gene_id "MSTRG.158331"; transcript_id "MSTRG.158331.19"; exon_number "1";
chr5	StringTie	exon	177619078	177619389	1000	-	.	gene_id "MSTRG.158331"; transcript_id "MSTRG.158331.19"; exon_number "2";
chr5	StringTie	exon	177620473	177620506	1000	-	.	gene_id "MSTRG.158331"; transcript_id "MSTRG.158331.19"; exon_number "3";
chr5	StringTie	exon	177626436	177626505	1000	-	.	gene_id "MSTRG.158331"; transcript_id "MSTRG.158331.19"; exon_number "4";
chr5	StringTie	exon	177627382	177627614	1000	-	.	gene_id "MSTRG.158331"; transcript_id "MSTRG.158331.19"; exon_number "5";
chr5	StringTie	exon	177631366	177632738	1000	-	.	gene_id "MSTRG.158331"; transcript_id "MSTRG.158331.19"; exon_number "6";
chr5	StringTie	exon	177644260	177644393	1000	-	.	gene_id "MSTRG.158331"; transcript_id "MSTRG.158331.19"; exon_number "7";
chr5	StringTie	transcript	177610363	177672149	1000	-	.	gene_id "MSTRG.158331"; transcript_id "MSTRG.158331.2";
chr5	StringTie	exon	177610363	177613232	1000	-	.	gene_id "MSTRG.158331"; transcript_id "MSTRG.158331.2"; exon_number "1";
chr5	StringTie	exon	177626436	177626505	1000	-	.	gene_id "MSTRG.158331"; transcript_id "MSTRG.158331.2"; exon_number "2";
chr5	StringTie	exon	177627382	177627614	1000	-	.	gene_id "MSTRG.158331"; transcript_id "MSTRG.158331.2"; exon_number "3";
chr5	StringTie	exon	177672021	177672149	1000	-	.	gene_id "MSTRG.158331"; transcript_id "MSTRG.158331.2"; exon_number "4";
chr5	StringTie	transcript	177618695	177644519	1000	-	.	gene_id "MSTRG.158331"; transcript_id "MSTRG.158331.20";
chr5	StringTie	exon	177618695	177618735	1000	-	.	gene_id "MSTRG.158331"; transcript_id "MSTRG.158331.20"; exon_number "1";
chr5	StringTie	exon	177619078	177619389	1000	-	.	gene_id "MSTRG.158331"; transcript_id "MSTRG.158331.20"; exon_number "2";
chr5	StringTie	exon	177620473	177620506	1000	-	.	gene_id "MSTRG.158331"; transcript_id "MSTRG.158331.20"; exon_number "3";
chr5	StringTie	exon	177626436	177626505	1000	-	.	gene_id "MSTRG.158331"; transcript_id "MSTRG.158331.20"; exon_number "4";
chr5	StringTie	exon	177627382	177627614	1000	-	.	gene_id "MSTRG.158331"; transcript_id "MSTRG.158331.20"; exon_number "5";
chr5	StringTie	exon	177631366	177632738	1000	-	.	gene_id "MSTRG.158331"; transcript_id "MSTRG.158331.20"; exon_number "6";
chr5	StringTie	exon	177644260	177644519	1000	-	.	gene_id "MSTRG.158331"; transcript_id "MSTRG.158331.20"; exon_number "7";
chr5	StringTie	transcript	177618709	177632746	1000	-	.	gene_id "MSTRG.158331"; transcript_id "MSTRG.158331.21";
chr5	StringTie	exon	177618709	177618735	1000	-	.	gene_id "MSTRG.158331"; transcript_id "MSTRG.158331.21"; exon_number "1";
chr5	StringTie	exon	177618889	177619117	1000	-	.	gene_id "MSTRG.158331"; transcript_id "MSTRG.158331.21"; exon_number "2";
chr5	StringTie	exon	177619191	177619389	1000	-	.	gene_id "MSTRG.158331"; transcript_id "MSTRG.158331.21"; exon_number "3";
chr5	StringTie	exon	177620473	177620506	1000	-	.	gene_id "MSTRG.158331"; transcript_id "MSTRG.158331.21"; exon_number "4";
chr5	StringTie	exon	177626436	177626505	1000	-	.	gene_id "MSTRG.158331"; transcript_id "MSTRG.158331.21"; exon_number "5";
chr5	StringTie	exon	177627382	177627614	1000	-	.	gene_id "MSTRG.158331"; transcript_id "MSTRG.158331.21"; exon_number "6";
chr5	StringTie	exon	177631366	177632746	1000	-	.	gene_id "MSTRG.158331"; transcript_id "MSTRG.158331.21"; exon_number "7";
chr5	StringTie	transcript	177618712	177644448	1000	-	.	gene_id "MSTRG.158331"; transcript_id "MSTRG.158331.22";
chr5	StringTie	exon	177618712	177618735	1000	-	.	gene_id "MSTRG.158331"; transcript_id "MSTRG.158331.22"; exon_number "1";
chr5	StringTie	exon	177619078	177619389	1000	-	.	gene_id "MSTRG.158331"; transcript_id "MSTRG.158331.22"; exon_number "2";
chr5	StringTie	exon	177626436	177626505	1000	-	.	gene_id "MSTRG.158331"; transcript_id "MSTRG.158331.22"; exon_number "3";
chr5	StringTie	exon	177627382	177627614	1000	-	.	gene_id "MSTRG.158331"; transcript_id "MSTRG.158331.22"; exon_number "4";
chr5	StringTie	exon	177631366	177632738	1000	-	.	gene_id "MSTRG.158331"; transcript_id "MSTRG.158331.22"; exon_number "5";
chr5	StringTie	exon	177641810	177641939	1000	-	.	gene_id "MSTRG.158331"; transcript_id "MSTRG.158331.22"; exon_number "6";
chr5	StringTie	exon	177644417	177644448	1000	-	.	gene_id "MSTRG.158331"; transcript_id "MSTRG.158331.22"; exon_number "7";
chr5	StringTie	transcript	177618712	177672274	1000	-	.	gene_id "MSTRG.158331"; transcript_id "MSTRG.158331.23";
chr5	StringTie	exon	177618712	177618735	1000	-	.	gene_id "MSTRG.158331"; transcript_id "MSTRG.158331.23"; exon_number "1";
chr5	StringTie	exon	177619078	177619389	1000	-	.	gene_id "MSTRG.158331"; transcript_id "MSTRG.158331.23"; exon_number "2";
chr5	StringTie	exon	177620473	177620506	1000	-	.	gene_id "MSTRG.158331"; transcript_id "MSTRG.158331.23"; exon_number "3";
chr5	StringTie	exon	177626436	177626505	1000	-	.	gene_id "MSTRG.158331"; transcript_id "MSTRG.158331.23"; exon_number "4";
chr5	StringTie	exon	177627382	177627614	1000	-	.	gene_id "MSTRG.158331"; transcript_id "MSTRG.158331.23"; exon_number "5";
chr5	StringTie	exon	177672021	177672274	1000	-	.	gene_id "MSTRG.158331"; transcript_id "MSTRG.158331.23"; exon_number "6";
chr5	StringTie	transcript	177618718	177672329	1000	-	.	gene_id "MSTRG.158331"; transcript_id "MSTRG.158331.24";
chr5	StringTie	exon	177618718	177618735	1000	-	.	gene_id "MSTRG.158331"; transcript_id "MSTRG.158331.24"; exon_number "1";
chr5	StringTie	exon	177626436	177626505	1000	-	.	gene_id "MSTRG.158331"; transcript_id "MSTRG.158331.24"; exon_number "2";
chr5	StringTie	exon	177627382	177627614	1000	-	.	gene_id "MSTRG.158331"; transcript_id "MSTRG.158331.24"; exon_number "3";
chr5	StringTie	exon	177631366	177632738	1000	-	.	gene_id "MSTRG.158331"; transcript_id "MSTRG.158331.24"; exon_number "4";
chr5	StringTie	exon	177672021	177672329	1000	-	.	gene_id "MSTRG.158331"; transcript_id "MSTRG.158331.24"; exon_number "5";
chr5	StringTie	transcript	177619061	177641906	1000	-	.	gene_id "MSTRG.158331"; transcript_id "MSTRG.158331.26";
chr5	StringTie	exon	177619061	177619389	1000	-	.	gene_id "MSTRG.158331"; transcript_id "MSTRG.158331.26"; exon_number "1";
chr5	StringTie	exon	177621382	177621487	1000	-	.	gene_id "MSTRG.158331"; transcript_id "MSTRG.158331.26"; exon_number "2";
chr5	StringTie	exon	177626436	177626505	1000	-	.	gene_id "MSTRG.158331"; transcript_id "MSTRG.158331.26"; exon_number "3";
chr5	StringTie	exon	177627382	177627614	1000	-	.	gene_id "MSTRG.158331"; transcript_id "MSTRG.158331.26"; exon_number "4";
chr5	StringTie	exon	177631366	177632738	1000	-	.	gene_id "MSTRG.158331"; transcript_id "MSTRG.158331.26"; exon_number "5";
chr5	StringTie	exon	177641810	177641906	1000	-	.	gene_id "MSTRG.158331"; transcript_id "MSTRG.158331.26"; exon_number "6";
chr5	StringTie	transcript	177619073	177672149	1000	-	.	gene_id "MSTRG.158331"; transcript_id "MSTRG.158331.27";
chr5	StringTie	exon	177619073	177619389	1000	-	.	gene_id "MSTRG.158331"; transcript_id "MSTRG.158331.27"; exon_number "1";
chr5	StringTie	exon	177621382	177621487	1000	-	.	gene_id "MSTRG.158331"; transcript_id "MSTRG.158331.27"; exon_number "2";
chr5	StringTie	exon	177626436	177626505	1000	-	.	gene_id "MSTRG.158331"; transcript_id "MSTRG.158331.27"; exon_number "3";
chr5	StringTie	exon	177627382	177627614	1000	-	.	gene_id "MSTRG.158331"; transcript_id "MSTRG.158331.27"; exon_number "4";
chr5	StringTie	exon	177672021	177672149	1000	-	.	gene_id "MSTRG.158331"; transcript_id "MSTRG.158331.27"; exon_number "5";
chr5	StringTie	transcript	177619077	177644784	1000	-	.	gene_id "MSTRG.158331"; transcript_id "MSTRG.158331.28";
chr5	StringTie	exon	177619077	177619389	1000	-	.	gene_id "MSTRG.158331"; transcript_id "MSTRG.158331.28"; exon_number "1";
chr5	StringTie	exon	177621382	177621487	1000	-	.	gene_id "MSTRG.158331"; transcript_id "MSTRG.158331.28"; exon_number "2";
chr5	StringTie	exon	177626436	177626505	1000	-	.	gene_id "MSTRG.158331"; transcript_id "MSTRG.158331.28"; exon_number "3";
chr5	StringTie	exon	177627382	177627614	1000	-	.	gene_id "MSTRG.158331"; transcript_id "MSTRG.158331.28"; exon_number "4";
chr5	StringTie	exon	177631366	177632738	1000	-	.	gene_id "MSTRG.158331"; transcript_id "MSTRG.158331.28"; exon_number "5";
chr5	StringTie	exon	177644649	177644784	1000	-	.	gene_id "MSTRG.158331"; transcript_id "MSTRG.158331.28"; exon_number "6";
chr5	StringTie	transcript	177619079	177632741	1000	-	.	gene_id "MSTRG.158331"; transcript_id "MSTRG.158331.29";
chr5	StringTie	exon	177619079	177619389	1000	-	.	gene_id "MSTRG.158331"; transcript_id "MSTRG.158331.29"; exon_number "1";
chr5	StringTie	exon	177621382	177621469	1000	-	.	gene_id "MSTRG.158331"; transcript_id "MSTRG.158331.29"; exon_number "2";
chr5	StringTie	exon	177626436	177626505	1000	-	.	gene_id "MSTRG.158331"; transcript_id "MSTRG.158331.29"; exon_number "3";
chr5	StringTie	exon	177627382	177627614	1000	-	.	gene_id "MSTRG.158331"; transcript_id "MSTRG.158331.29"; exon_number "4";
chr5	StringTie	exon	177631366	177632741	1000	-	.	gene_id "MSTRG.158331"; transcript_id "MSTRG.158331.29"; exon_number "5";
chr5	StringTie	transcript	177610376	177644540	1000	-	.	gene_id "MSTRG.158331"; transcript_id "MSTRG.158331.3";
chr5	StringTie	exon	177610376	177618735	1000	-	.	gene_id "MSTRG.158331"; transcript_id "MSTRG.158331.3"; exon_number "1";
chr5	StringTie	exon	177619078	177619389	1000	-	.	gene_id "MSTRG.158331"; transcript_id "MSTRG.158331.3"; exon_number "2";
chr5	StringTie	exon	177620473	177620506	1000	-	.	gene_id "MSTRG.158331"; transcript_id "MSTRG.158331.3"; exon_number "3";
chr5	StringTie	exon	177621382	177621487	1000	-	.	gene_id "MSTRG.158331"; transcript_id "MSTRG.158331.3"; exon_number "4";
chr5	StringTie	exon	177626436	177626505	1000	-	.	gene_id "MSTRG.158331"; transcript_id "MSTRG.158331.3"; exon_number "5";
chr5	StringTie	exon	177627382	177627614	1000	-	.	gene_id "MSTRG.158331"; transcript_id "MSTRG.158331.3"; exon_number "6";
chr5	StringTie	exon	177631366	177632738	1000	-	.	gene_id "MSTRG.158331"; transcript_id "MSTRG.158331.3"; exon_number "7";
chr5	StringTie	exon	177644417	177644540	1000	-	.	gene_id "MSTRG.158331"; transcript_id "MSTRG.158331.3"; exon_number "8";
chr5	StringTie	transcript	177621367	177632732	1000	-	.	gene_id "MSTRG.158331"; transcript_id "MSTRG.158331.30";
chr5	StringTie	exon	177621367	177621487	1000	-	.	gene_id "MSTRG.158331"; transcript_id "MSTRG.158331.30"; exon_number "1";
chr5	StringTie	exon	177626436	177626505	1000	-	.	gene_id "MSTRG.158331"; transcript_id "MSTRG.158331.30"; exon_number "2";
chr5	StringTie	exon	177627382	177627494	1000	-	.	gene_id "MSTRG.158331"; transcript_id "MSTRG.158331.30"; exon_number "3";
chr5	StringTie	exon	177631366	177632732	1000	-	.	gene_id "MSTRG.158331"; transcript_id "MSTRG.158331.30"; exon_number "4";
chr5	StringTie	transcript	177622472	177632704	1000	-	.	gene_id "MSTRG.158331"; transcript_id "MSTRG.158331.31";
chr5	StringTie	exon	177622472	177623664	1000	-	.	gene_id "MSTRG.158331"; transcript_id "MSTRG.158331.31"; exon_number "1";
chr5	StringTie	exon	177626433	177626505	1000	-	.	gene_id "MSTRG.158331"; transcript_id "MSTRG.158331.31"; exon_number "2";
chr5	StringTie	exon	177627382	177627614	1000	-	.	gene_id "MSTRG.158331"; transcript_id "MSTRG.158331.31"; exon_number "3";
chr5	StringTie	exon	177631366	177632704	1000	-	.	gene_id "MSTRG.158331"; transcript_id "MSTRG.158331.31"; exon_number "4";
chr5	StringTie	transcript	177623280	177672149	1000	-	.	gene_id "MSTRG.158331"; transcript_id "MSTRG.158331.32";
chr5	StringTie	exon	177623280	177623667	1000	-	.	gene_id "MSTRG.158331"; transcript_id "MSTRG.158331.32"; exon_number "1";
chr5	StringTie	exon	177626436	177626505	1000	-	.	gene_id "MSTRG.158331"; transcript_id "MSTRG.158331.32"; exon_number "2";
chr5	StringTie	exon	177627382	177627614	1000	-	.	gene_id "MSTRG.158331"; transcript_id "MSTRG.158331.32"; exon_number "3";
chr5	StringTie	exon	177672021	177672149	1000	-	.	gene_id "MSTRG.158331"; transcript_id "MSTRG.158331.32"; exon_number "4";
chr5	StringTie	transcript	177623350	177632732	1000	-	.	gene_id "MSTRG.158331"; transcript_id "MSTRG.158331.33";
chr5	StringTie	exon	177623350	177623667	1000	-	.	gene_id "MSTRG.158331"; transcript_id "MSTRG.158331.33"; exon_number "1";
chr5	StringTie	exon	177626436	177626505	1000	-	.	gene_id "MSTRG.158331"; transcript_id "MSTRG.158331.33"; exon_number "2";
chr5	StringTie	exon	177627382	177627614	1000	-	.	gene_id "MSTRG.158331"; transcript_id "MSTRG.158331.33"; exon_number "3";
chr5	StringTie	exon	177631366	177632732	1000	-	.	gene_id "MSTRG.158331"; transcript_id "MSTRG.158331.33"; exon_number "4";
chr5	StringTie	transcript	177663707	177672289	1000	-	.	gene_id "MSTRG.158331"; transcript_id "MSTRG.158331.36";
chr5	StringTie	exon	177663707	177665404	1000	-	.	gene_id "MSTRG.158331"; transcript_id "MSTRG.158331.36"; exon_number "1";
chr5	StringTie	exon	177672021	177672289	1000	-	.	gene_id "MSTRG.158331"; transcript_id "MSTRG.158331.36"; exon_number "2";
chr5	StringTie	transcript	177610432	177672319	1000	-	.	gene_id "MSTRG.158331"; transcript_id "MSTRG.158331.4";
chr5	StringTie	exon	177610432	177618735	1000	-	.	gene_id "MSTRG.158331"; transcript_id "MSTRG.158331.4"; exon_number "1";
chr5	StringTie	exon	177619078	177619389	1000	-	.	gene_id "MSTRG.158331"; transcript_id "MSTRG.158331.4"; exon_number "2";
chr5	StringTie	exon	177620473	177620506	1000	-	.	gene_id "MSTRG.158331"; transcript_id "MSTRG.158331.4"; exon_number "3";
chr5	StringTie	exon	177626436	177626505	1000	-	.	gene_id "MSTRG.158331"; transcript_id "MSTRG.158331.4"; exon_number "4";
chr5	StringTie	exon	177627382	177627614	1000	-	.	gene_id "MSTRG.158331"; transcript_id "MSTRG.158331.4"; exon_number "5";
chr5	StringTie	exon	177631366	177632738	1000	-	.	gene_id "MSTRG.158331"; transcript_id "MSTRG.158331.4"; exon_number "6";
chr5	StringTie	exon	177641810	177644544	1000	-	.	gene_id "MSTRG.158331"; transcript_id "MSTRG.158331.4"; exon_number "7";
chr5	StringTie	exon	177672021	177672319	1000	-	.	gene_id "MSTRG.158331"; transcript_id "MSTRG.158331.4"; exon_number "8";
chr5	StringTie	transcript	177611999	177672280	1000	-	.	gene_id "MSTRG.158331"; transcript_id "MSTRG.158331.5";
chr5	StringTie	exon	177611999	177618735	1000	-	.	gene_id "MSTRG.158331"; transcript_id "MSTRG.158331.5"; exon_number "1";
chr5	StringTie	exon	177619078	177619389	1000	-	.	gene_id "MSTRG.158331"; transcript_id "MSTRG.158331.5"; exon_number "2";
chr5	StringTie	exon	177620473	177620506	1000	-	.	gene_id "MSTRG.158331"; transcript_id "MSTRG.158331.5"; exon_number "3";
chr5	StringTie	exon	177626436	177626505	1000	-	.	gene_id "MSTRG.158331"; transcript_id "MSTRG.158331.5"; exon_number "4";
chr5	StringTie	exon	177627382	177627614	1000	-	.	gene_id "MSTRG.158331"; transcript_id "MSTRG.158331.5"; exon_number "5";
chr5	StringTie	exon	177631366	177632738	1000	-	.	gene_id "MSTRG.158331"; transcript_id "MSTRG.158331.5"; exon_number "6";
chr5	StringTie	exon	177641810	177641939	1000	-	.	gene_id "MSTRG.158331"; transcript_id "MSTRG.158331.5"; exon_number "7";
chr5	StringTie	exon	177644260	177648888	1000	-	.	gene_id "MSTRG.158331"; transcript_id "MSTRG.158331.5"; exon_number "8";
chr5	StringTie	exon	177672021	177672280	1000	-	.	gene_id "MSTRG.158331"; transcript_id "MSTRG.158331.5"; exon_number "9";
chr5	StringTie	transcript	177612003	177632910	1000	-	.	gene_id "MSTRG.158331"; transcript_id "MSTRG.158331.6";
chr5	StringTie	exon	177612003	177613232	1000	-	.	gene_id "MSTRG.158331"; transcript_id "MSTRG.158331.6"; exon_number "1";
chr5	StringTie	exon	177626436	177626505	1000	-	.	gene_id "MSTRG.158331"; transcript_id "MSTRG.158331.6"; exon_number "2";
chr5	StringTie	exon	177627382	177627614	1000	-	.	gene_id "MSTRG.158331"; transcript_id "MSTRG.158331.6"; exon_number "3";
chr5	StringTie	exon	177631366	177632910	1000	-	.	gene_id "MSTRG.158331"; transcript_id "MSTRG.158331.6"; exon_number "4";
chr5	StringTie	transcript	177612004	177645480	1000	-	.	gene_id "MSTRG.158331"; transcript_id "MSTRG.158331.7";
chr5	StringTie	exon	177612004	177618735	1000	-	.	gene_id "MSTRG.158331"; transcript_id "MSTRG.158331.7"; exon_number "1";
chr5	StringTie	exon	177619078	177619389	1000	-	.	gene_id "MSTRG.158331"; transcript_id "MSTRG.158331.7"; exon_number "2";
chr5	StringTie	exon	177620473	177620506	1000	-	.	gene_id "MSTRG.158331"; transcript_id "MSTRG.158331.7"; exon_number "3";
chr5	StringTie	exon	177626436	177626505	1000	-	.	gene_id "MSTRG.158331"; transcript_id "MSTRG.158331.7"; exon_number "4";
chr5	StringTie	exon	177627382	177627614	1000	-	.	gene_id "MSTRG.158331"; transcript_id "MSTRG.158331.7"; exon_number "5";
chr5	StringTie	exon	177631366	177632738	1000	-	.	gene_id "MSTRG.158331"; transcript_id "MSTRG.158331.7"; exon_number "6";
chr5	StringTie	exon	177644417	177645480	1000	-	.	gene_id "MSTRG.158331"; transcript_id "MSTRG.158331.7"; exon_number "7";
chr5	StringTie	transcript	177612009	177672265	1000	-	.	gene_id "MSTRG.158331"; transcript_id "MSTRG.158331.8";
chr5	StringTie	exon	177612009	177618735	1000	-	.	gene_id "MSTRG.158331"; transcript_id "MSTRG.158331.8"; exon_number "1";
chr5	StringTie	exon	177619078	177619389	1000	-	.	gene_id "MSTRG.158331"; transcript_id "MSTRG.158331.8"; exon_number "2";
chr5	StringTie	exon	177620473	177620506	1000	-	.	gene_id "MSTRG.158331"; transcript_id "MSTRG.158331.8"; exon_number "3";
chr5	StringTie	exon	177626436	177626505	1000	-	.	gene_id "MSTRG.158331"; transcript_id "MSTRG.158331.8"; exon_number "4";
chr5	StringTie	exon	177627382	177627614	1000	-	.	gene_id "MSTRG.158331"; transcript_id "MSTRG.158331.8"; exon_number "5";
chr5	StringTie	exon	177631366	177632738	1000	-	.	gene_id "MSTRG.158331"; transcript_id "MSTRG.158331.8"; exon_number "6";
chr5	StringTie	exon	177672021	177672265	1000	-	.	gene_id "MSTRG.158331"; transcript_id "MSTRG.158331.8"; exon_number "7";
chr5	StringTie	transcript	177612024	177661651	1000	-	.	gene_id "MSTRG.158331"; transcript_id "MSTRG.158331.9";
chr5	StringTie	exon	177612024	177618706	1000	-	.	gene_id "MSTRG.158331"; transcript_id "MSTRG.158331.9"; exon_number "1";
chr5	StringTie	exon	177619078	177619389	1000	-	.	gene_id "MSTRG.158331"; transcript_id "MSTRG.158331.9"; exon_number "2";
chr5	StringTie	exon	177621382	177621487	1000	-	.	gene_id "MSTRG.158331"; transcript_id "MSTRG.158331.9"; exon_number "3";
chr5	StringTie	exon	177626436	177626505	1000	-	.	gene_id "MSTRG.158331"; transcript_id "MSTRG.158331.9"; exon_number "4";
chr5	StringTie	exon	177627382	177627614	1000	-	.	gene_id "MSTRG.158331"; transcript_id "MSTRG.158331.9"; exon_number "5";
chr5	StringTie	exon	177631366	177632738	1000	-	.	gene_id "MSTRG.158331"; transcript_id "MSTRG.158331.9"; exon_number "6";
chr5	StringTie	exon	177644260	177661651	1000	-	.	gene_id "MSTRG.158331"; transcript_id "MSTRG.158331.9"; exon_number "7";
chr5	StringTie	transcript	177672325	177674150	1000	+	.	gene_id "MSTRG.158332"; transcript_id "MSTRG.158332.1";
chr5	StringTie	exon	177672325	177674150	1000	+	.	gene_id "MSTRG.158332"; transcript_id "MSTRG.158332.1"; exon_number "1";
chr5	StringTie	transcript	177675841	177676125	1000	.	.	gene_id "MSTRG.158333"; transcript_id "MSTRG.158333.1";
chr5	StringTie	exon	177675841	177676125	1000	.	.	gene_id "MSTRG.158333"; transcript_id "MSTRG.158333.1"; exon_number "1";
chr5	StringTie	transcript	177676415	177676782	1000	.	.	gene_id "MSTRG.158334"; transcript_id "MSTRG.158334.1";
chr5	StringTie	exon	177676415	177676782	1000	.	.	gene_id "MSTRG.158334"; transcript_id "MSTRG.158334.1"; exon_number "1";
chr5	StringTie	transcript	177677071	177678503	1000	.	.	gene_id "MSTRG.158335"; transcript_id "MSTRG.158335.1";
chr5	StringTie	exon	177677071	177678503	1000	.	.	gene_id "MSTRG.158335"; transcript_id "MSTRG.158335.1"; exon_number "1";
chr5	StringTie	transcript	177681543	177681942	1000	.	.	gene_id "MSTRG.158336"; transcript_id "MSTRG.158336.1";
chr5	StringTie	exon	177681543	177681942	1000	.	.	gene_id "MSTRG.158336"; transcript_id "MSTRG.158336.1"; exon_number "1";
chr5	StringTie	transcript	177134229	177295762	1000	+	.	gene_id "MSTRG.158337"; transcript_id "ENST00000347982"; gene_name "NSD1"; ref_gene_id "ENSG00000165671";
chr5	StringTie	exon	177134229	177134245	1000	+	.	gene_id "MSTRG.158337"; transcript_id "ENST00000347982"; exon_number "1"; gene_name "NSD1"; ref_gene_id "ENSG00000165671";
chr5	StringTie	exon	177135087	177135200	1000	+	.	gene_id "MSTRG.158337"; transcript_id "ENST00000347982"; exon_number "2"; gene_name "NSD1"; ref_gene_id "ENSG00000165671";
chr5	StringTie	exon	177135941	177136030	1000	+	.	gene_id "MSTRG.158337"; transcript_id "ENST00000347982"; exon_number "3"; gene_name "NSD1"; ref_gene_id "ENSG00000165671";
chr5	StringTie	exon	177191884	177192019	1000	+	.	gene_id "MSTRG.158337"; transcript_id "ENST00000347982"; exon_number "4"; gene_name "NSD1"; ref_gene_id "ENSG00000165671";
chr5	StringTie	exon	177204120	177204292	1000	+	.	gene_id "MSTRG.158337"; transcript_id "ENST00000347982"; exon_number "5"; gene_name "NSD1"; ref_gene_id "ENSG00000165671";
chr5	StringTie	exon	177209636	177212195	1000	+	.	gene_id "MSTRG.158337"; transcript_id "ENST00000347982"; exon_number "6"; gene_name "NSD1"; ref_gene_id "ENSG00000165671";
chr5	StringTie	exon	177235821	177235945	1000	+	.	gene_id "MSTRG.158337"; transcript_id "ENST00000347982"; exon_number "7"; gene_name "NSD1"; ref_gene_id "ENSG00000165671";
chr5	StringTie	exon	177238237	177238507	1000	+	.	gene_id "MSTRG.158337"; transcript_id "ENST00000347982"; exon_number "8"; gene_name "NSD1"; ref_gene_id "ENSG00000165671";
chr5	StringTie	exon	177239756	177239865	1000	+	.	gene_id "MSTRG.158337"; transcript_id "ENST00000347982"; exon_number "9"; gene_name "NSD1"; ref_gene_id "ENSG00000165671";
chr5	StringTie	exon	177244195	177244270	1000	+	.	gene_id "MSTRG.158337"; transcript_id "ENST00000347982"; exon_number "10"; gene_name "NSD1"; ref_gene_id "ENSG00000165671";
chr5	StringTie	exon	177246678	177246796	1000	+	.	gene_id "MSTRG.158337"; transcript_id "ENST00000347982"; exon_number "11"; gene_name "NSD1"; ref_gene_id "ENSG00000165671";
chr5	StringTie	exon	177248181	177248324	1000	+	.	gene_id "MSTRG.158337"; transcript_id "ENST00000347982"; exon_number "12"; gene_name "NSD1"; ref_gene_id "ENSG00000165671";
chr5	StringTie	exon	177251730	177251853	1000	+	.	gene_id "MSTRG.158337"; transcript_id "ENST00000347982"; exon_number "13"; gene_name "NSD1"; ref_gene_id "ENSG00000165671";
chr5	StringTie	exon	177256951	177257151	1000	+	.	gene_id "MSTRG.158337"; transcript_id "ENST00000347982"; exon_number "14"; gene_name "NSD1"; ref_gene_id "ENSG00000165671";
chr5	StringTie	exon	177259989	177260168	1000	+	.	gene_id "MSTRG.158337"; transcript_id "ENST00000347982"; exon_number "15"; gene_name "NSD1"; ref_gene_id "ENSG00000165671";
chr5	StringTie	exon	177267562	177267718	1000	+	.	gene_id "MSTRG.158337"; transcript_id "ENST00000347982"; exon_number "16"; gene_name "NSD1"; ref_gene_id "ENSG00000165671";
chr5	StringTie	exon	177269602	177269807	1000	+	.	gene_id "MSTRG.158337"; transcript_id "ENST00000347982"; exon_number "17"; gene_name "NSD1"; ref_gene_id "ENSG00000165671";
chr5	StringTie	exon	177273672	177273784	1000	+	.	gene_id "MSTRG.158337"; transcript_id "ENST00000347982"; exon_number "18"; gene_name "NSD1"; ref_gene_id "ENSG00000165671";
chr5	StringTie	exon	177280565	177280834	1000	+	.	gene_id "MSTRG.158337"; transcript_id "ENST00000347982"; exon_number "19"; gene_name "NSD1"; ref_gene_id "ENSG00000165671";
chr5	StringTie	exon	177282465	177282581	1000	+	.	gene_id "MSTRG.158337"; transcript_id "ENST00000347982"; exon_number "20"; gene_name "NSD1"; ref_gene_id "ENSG00000165671";
chr5	StringTie	exon	177283787	177283928	1000	+	.	gene_id "MSTRG.158337"; transcript_id "ENST00000347982"; exon_number "21"; gene_name "NSD1"; ref_gene_id "ENSG00000165671";
chr5	StringTie	exon	177288819	177288925	1000	+	.	gene_id "MSTRG.158337"; transcript_id "ENST00000347982"; exon_number "22"; gene_name "NSD1"; ref_gene_id "ENSG00000165671";
chr5	StringTie	exon	177291954	177292158	1000	+	.	gene_id "MSTRG.158337"; transcript_id "ENST00000347982"; exon_number "23"; gene_name "NSD1"; ref_gene_id "ENSG00000165671";
chr5	StringTie	exon	177293832	177295762	1000	+	.	gene_id "MSTRG.158337"; transcript_id "ENST00000347982"; exon_number "24"; gene_name "NSD1"; ref_gene_id "ENSG00000165671";
chr5	StringTie	transcript	177133079	177300210	1000	+	.	gene_id "MSTRG.158337"; transcript_id "ENST00000354179"; gene_name "NSD1"; ref_gene_id "ENSG00000165671";
chr5	StringTie	exon	177133079	177133154	1000	+	.	gene_id "MSTRG.158337"; transcript_id "ENST00000354179"; exon_number "1"; gene_name "NSD1"; ref_gene_id "ENSG00000165671";
chr5	StringTie	exon	177135087	177135200	1000	+	.	gene_id "MSTRG.158337"; transcript_id "ENST00000354179"; exon_number "2"; gene_name "NSD1"; ref_gene_id "ENSG00000165671";
chr5	StringTie	exon	177135941	177136030	1000	+	.	gene_id "MSTRG.158337"; transcript_id "ENST00000354179"; exon_number "3"; gene_name "NSD1"; ref_gene_id "ENSG00000165671";
chr5	StringTie	exon	177191884	177192019	1000	+	.	gene_id "MSTRG.158337"; transcript_id "ENST00000354179"; exon_number "4"; gene_name "NSD1"; ref_gene_id "ENSG00000165671";
chr5	StringTie	exon	177204120	177204292	1000	+	.	gene_id "MSTRG.158337"; transcript_id "ENST00000354179"; exon_number "5"; gene_name "NSD1"; ref_gene_id "ENSG00000165671";
chr5	StringTie	exon	177209636	177212195	1000	+	.	gene_id "MSTRG.158337"; transcript_id "ENST00000354179"; exon_number "6"; gene_name "NSD1"; ref_gene_id "ENSG00000165671";
chr5	StringTie	exon	177235821	177235945	1000	+	.	gene_id "MSTRG.158337"; transcript_id "ENST00000354179"; exon_number "7"; gene_name "NSD1"; ref_gene_id "ENSG00000165671";
chr5	StringTie	exon	177238237	177238507	1000	+	.	gene_id "MSTRG.158337"; transcript_id "ENST00000354179"; exon_number "8"; gene_name "NSD1"; ref_gene_id "ENSG00000165671";
chr5	StringTie	exon	177239756	177239865	1000	+	.	gene_id "MSTRG.158337"; transcript_id "ENST00000354179"; exon_number "9"; gene_name "NSD1"; ref_gene_id "ENSG00000165671";
chr5	StringTie	exon	177244195	177244270	1000	+	.	gene_id "MSTRG.158337"; transcript_id "ENST00000354179"; exon_number "10"; gene_name "NSD1"; ref_gene_id "ENSG00000165671";
chr5	StringTie	exon	177246678	177246796	1000	+	.	gene_id "MSTRG.158337"; transcript_id "ENST00000354179"; exon_number "11"; gene_name "NSD1"; ref_gene_id "ENSG00000165671";
chr5	StringTie	exon	177248181	177248324	1000	+	.	gene_id "MSTRG.158337"; transcript_id "ENST00000354179"; exon_number "12"; gene_name "NSD1"; ref_gene_id "ENSG00000165671";
chr5	StringTie	exon	177251730	177251853	1000	+	.	gene_id "MSTRG.158337"; transcript_id "ENST00000354179"; exon_number "13"; gene_name "NSD1"; ref_gene_id "ENSG00000165671";
chr5	StringTie	exon	177256951	177257151	1000	+	.	gene_id "MSTRG.158337"; transcript_id "ENST00000354179"; exon_number "14"; gene_name "NSD1"; ref_gene_id "ENSG00000165671";
chr5	StringTie	exon	177259989	177260168	1000	+	.	gene_id "MSTRG.158337"; transcript_id "ENST00000354179"; exon_number "15"; gene_name "NSD1"; ref_gene_id "ENSG00000165671";
chr5	StringTie	exon	177267562	177267718	1000	+	.	gene_id "MSTRG.158337"; transcript_id "ENST00000354179"; exon_number "16"; gene_name "NSD1"; ref_gene_id "ENSG00000165671";
chr5	StringTie	exon	177269602	177269807	1000	+	.	gene_id "MSTRG.158337"; transcript_id "ENST00000354179"; exon_number "17"; gene_name "NSD1"; ref_gene_id "ENSG00000165671";
chr5	StringTie	exon	177273672	177273784	1000	+	.	gene_id "MSTRG.158337"; transcript_id "ENST00000354179"; exon_number "18"; gene_name "NSD1"; ref_gene_id "ENSG00000165671";
chr5	StringTie	exon	177280565	177280834	1000	+	.	gene_id "MSTRG.158337"; transcript_id "ENST00000354179"; exon_number "19"; gene_name "NSD1"; ref_gene_id "ENSG00000165671";
chr5	StringTie	exon	177282465	177282581	1000	+	.	gene_id "MSTRG.158337"; transcript_id "ENST00000354179"; exon_number "20"; gene_name "NSD1"; ref_gene_id "ENSG00000165671";
chr5	StringTie	exon	177283787	177283928	1000	+	.	gene_id "MSTRG.158337"; transcript_id "ENST00000354179"; exon_number "21"; gene_name "NSD1"; ref_gene_id "ENSG00000165671";
chr5	StringTie	exon	177288819	177288925	1000	+	.	gene_id "MSTRG.158337"; transcript_id "ENST00000354179"; exon_number "22"; gene_name "NSD1"; ref_gene_id "ENSG00000165671";
chr5	StringTie	exon	177291954	177292158	1000	+	.	gene_id "MSTRG.158337"; transcript_id "ENST00000354179"; exon_number "23"; gene_name "NSD1"; ref_gene_id "ENSG00000165671";
chr5	StringTie	exon	177293832	177300210	1000	+	.	gene_id "MSTRG.158337"; transcript_id "ENST00000354179"; exon_number "24"; gene_name "NSD1"; ref_gene_id "ENSG00000165671";
chr5	StringTie	transcript	177212111	177239865	1000	+	.	gene_id "MSTRG.158337"; transcript_id "ENST00000375350"; gene_name "NSD1"; ref_gene_id "ENSG00000165671";
chr5	StringTie	exon	177212111	177212195	1000	+	.	gene_id "MSTRG.158337"; transcript_id "ENST00000375350"; exon_number "1"; gene_name "NSD1"; ref_gene_id "ENSG00000165671";
chr5	StringTie	exon	177229765	177229886	1000	+	.	gene_id "MSTRG.158337"; transcript_id "ENST00000375350"; exon_number "2"; gene_name "NSD1"; ref_gene_id "ENSG00000165671";
chr5	StringTie	exon	177235821	177235945	1000	+	.	gene_id "MSTRG.158337"; transcript_id "ENST00000375350"; exon_number "3"; gene_name "NSD1"; ref_gene_id "ENSG00000165671";
chr5	StringTie	exon	177239756	177239865	1000	+	.	gene_id "MSTRG.158337"; transcript_id "ENST00000375350"; exon_number "4"; gene_name "NSD1"; ref_gene_id "ENSG00000165671";
chr5	StringTie	transcript	177133925	177300215	1000	+	.	gene_id "MSTRG.158337"; transcript_id "ENST00000439151"; gene_name "NSD1"; ref_gene_id "ENSG00000165671";
chr5	StringTie	exon	177133925	177133952	1000	+	.	gene_id "MSTRG.158337"; transcript_id "ENST00000439151"; exon_number "1"; gene_name "NSD1"; ref_gene_id "ENSG00000165671";
chr5	StringTie	exon	177135087	177136030	1000	+	.	gene_id "MSTRG.158337"; transcript_id "ENST00000439151"; exon_number "2"; gene_name "NSD1"; ref_gene_id "ENSG00000165671";
chr5	StringTie	exon	177191884	177192019	1000	+	.	gene_id "MSTRG.158337"; transcript_id "ENST00000439151"; exon_number "3"; gene_name "NSD1"; ref_gene_id "ENSG00000165671";
chr5	StringTie	exon	177204120	177204292	1000	+	.	gene_id "MSTRG.158337"; transcript_id "ENST00000439151"; exon_number "4"; gene_name "NSD1"; ref_gene_id "ENSG00000165671";
chr5	StringTie	exon	177209636	177212195	1000	+	.	gene_id "MSTRG.158337"; transcript_id "ENST00000439151"; exon_number "5"; gene_name "NSD1"; ref_gene_id "ENSG00000165671";
chr5	StringTie	exon	177235821	177235945	1000	+	.	gene_id "MSTRG.158337"; transcript_id "ENST00000439151"; exon_number "6"; gene_name "NSD1"; ref_gene_id "ENSG00000165671";
chr5	StringTie	exon	177238237	177238507	1000	+	.	gene_id "MSTRG.158337"; transcript_id "ENST00000439151"; exon_number "7"; gene_name "NSD1"; ref_gene_id "ENSG00000165671";
chr5	StringTie	exon	177239756	177239865	1000	+	.	gene_id "MSTRG.158337"; transcript_id "ENST00000439151"; exon_number "8"; gene_name "NSD1"; ref_gene_id "ENSG00000165671";
chr5	StringTie	exon	177244195	177244270	1000	+	.	gene_id "MSTRG.158337"; transcript_id "ENST00000439151"; exon_number "9"; gene_name "NSD1"; ref_gene_id "ENSG00000165671";
chr5	StringTie	exon	177246678	177246796	1000	+	.	gene_id "MSTRG.158337"; transcript_id "ENST00000439151"; exon_number "10"; gene_name "NSD1"; ref_gene_id "ENSG00000165671";
chr5	StringTie	exon	177248181	177248324	1000	+	.	gene_id "MSTRG.158337"; transcript_id "ENST00000439151"; exon_number "11"; gene_name "NSD1"; ref_gene_id "ENSG00000165671";
chr5	StringTie	exon	177251730	177251853	1000	+	.	gene_id "MSTRG.158337"; transcript_id "ENST00000439151"; exon_number "12"; gene_name "NSD1"; ref_gene_id "ENSG00000165671";
chr5	StringTie	exon	177256951	177257151	1000	+	.	gene_id "MSTRG.158337"; transcript_id "ENST00000439151"; exon_number "13"; gene_name "NSD1"; ref_gene_id "ENSG00000165671";
chr5	StringTie	exon	177259989	177260168	1000	+	.	gene_id "MSTRG.158337"; transcript_id "ENST00000439151"; exon_number "14"; gene_name "NSD1"; ref_gene_id "ENSG00000165671";
chr5	StringTie	exon	177267562	177267718	1000	+	.	gene_id "MSTRG.158337"; transcript_id "ENST00000439151"; exon_number "15"; gene_name "NSD1"; ref_gene_id "ENSG00000165671";
chr5	StringTie	exon	177269602	177269807	1000	+	.	gene_id "MSTRG.158337"; transcript_id "ENST00000439151"; exon_number "16"; gene_name "NSD1"; ref_gene_id "ENSG00000165671";
chr5	StringTie	exon	177273672	177273784	1000	+	.	gene_id "MSTRG.158337"; transcript_id "ENST00000439151"; exon_number "17"; gene_name "NSD1"; ref_gene_id "ENSG00000165671";
chr5	StringTie	exon	177280565	177280834	1000	+	.	gene_id "MSTRG.158337"; transcript_id "ENST00000439151"; exon_number "18"; gene_name "NSD1"; ref_gene_id "ENSG00000165671";
chr5	StringTie	exon	177282465	177282581	1000	+	.	gene_id "MSTRG.158337"; transcript_id "ENST00000439151"; exon_number "19"; gene_name "NSD1"; ref_gene_id "ENSG00000165671";
chr5	StringTie	exon	177283787	177283928	1000	+	.	gene_id "MSTRG.158337"; transcript_id "ENST00000439151"; exon_number "20"; gene_name "NSD1"; ref_gene_id "ENSG00000165671";
chr5	StringTie	exon	177288819	177288925	1000	+	.	gene_id "MSTRG.158337"; transcript_id "ENST00000439151"; exon_number "21"; gene_name "NSD1"; ref_gene_id "ENSG00000165671";
chr5	StringTie	exon	177291954	177292158	1000	+	.	gene_id "MSTRG.158337"; transcript_id "ENST00000439151"; exon_number "22"; gene_name "NSD1"; ref_gene_id "ENSG00000165671";
chr5	StringTie	exon	177293832	177300215	1000	+	.	gene_id "MSTRG.158337"; transcript_id "ENST00000439151"; exon_number "23"; gene_name "NSD1"; ref_gene_id "ENSG00000165671";
chr5	StringTie	transcript	177265727	177280583	1000	+	.	gene_id "MSTRG.158337"; transcript_id "ENST00000503056"; gene_name "NSD1"; ref_gene_id "ENSG00000165671";
chr5	StringTie	exon	177265727	177265809	1000	+	.	gene_id "MSTRG.158337"; transcript_id "ENST00000503056"; exon_number "1"; gene_name "NSD1"; ref_gene_id "ENSG00000165671";
chr5	StringTie	exon	177267562	177267718	1000	+	.	gene_id "MSTRG.158337"; transcript_id "ENST00000503056"; exon_number "2"; gene_name "NSD1"; ref_gene_id "ENSG00000165671";
chr5	StringTie	exon	177269602	177269807	1000	+	.	gene_id "MSTRG.158337"; transcript_id "ENST00000503056"; exon_number "3"; gene_name "NSD1"; ref_gene_id "ENSG00000165671";
chr5	StringTie	exon	177273672	177273784	1000	+	.	gene_id "MSTRG.158337"; transcript_id "ENST00000503056"; exon_number "4"; gene_name "NSD1"; ref_gene_id "ENSG00000165671";
chr5	StringTie	exon	177280565	177280583	1000	+	.	gene_id "MSTRG.158337"; transcript_id "ENST00000503056"; exon_number "5"; gene_name "NSD1"; ref_gene_id "ENSG00000165671";
chr5	StringTie	transcript	177266337	177269684	1000	+	.	gene_id "MSTRG.158337"; transcript_id "ENST00000504457"; gene_name "NSD1"; ref_gene_id "ENSG00000165671";
chr5	StringTie	exon	177266337	177266657	1000	+	.	gene_id "MSTRG.158337"; transcript_id "ENST00000504457"; exon_number "1"; gene_name "NSD1"; ref_gene_id "ENSG00000165671";
chr5	StringTie	exon	177267562	177267718	1000	+	.	gene_id "MSTRG.158337"; transcript_id "ENST00000504457"; exon_number "2"; gene_name "NSD1"; ref_gene_id "ENSG00000165671";
chr5	StringTie	exon	177269602	177269684	1000	+	.	gene_id "MSTRG.158337"; transcript_id "ENST00000504457"; exon_number "3"; gene_name "NSD1"; ref_gene_id "ENSG00000165671";
chr5	StringTie	transcript	177266380	177269671	1000	+	.	gene_id "MSTRG.158337"; transcript_id "ENST00000505395"; gene_name "NSD1"; ref_gene_id "ENSG00000165671";
chr5	StringTie	exon	177266380	177266671	1000	+	.	gene_id "MSTRG.158337"; transcript_id "ENST00000505395"; exon_number "1"; gene_name "NSD1"; ref_gene_id "ENSG00000165671";
chr5	StringTie	exon	177267562	177267718	1000	+	.	gene_id "MSTRG.158337"; transcript_id "ENST00000505395"; exon_number "2"; gene_name "NSD1"; ref_gene_id "ENSG00000165671";
chr5	StringTie	exon	177269602	177269671	1000	+	.	gene_id "MSTRG.158337"; transcript_id "ENST00000505395"; exon_number "3"; gene_name "NSD1"; ref_gene_id "ENSG00000165671";
chr5	StringTie	transcript	177265465	177269758	1000	+	.	gene_id "MSTRG.158337"; transcript_id "ENST00000508029"; gene_name "NSD1"; ref_gene_id "ENSG00000165671";
chr5	StringTie	exon	177265465	177265711	1000	+	.	gene_id "MSTRG.158337"; transcript_id "ENST00000508029"; exon_number "1"; gene_name "NSD1"; ref_gene_id "ENSG00000165671";
chr5	StringTie	exon	177267562	177267718	1000	+	.	gene_id "MSTRG.158337"; transcript_id "ENST00000508029"; exon_number "2"; gene_name "NSD1"; ref_gene_id "ENSG00000165671";
chr5	StringTie	exon	177269602	177269758	1000	+	.	gene_id "MSTRG.158337"; transcript_id "ENST00000508029"; exon_number "3"; gene_name "NSD1"; ref_gene_id "ENSG00000165671";
chr5	StringTie	transcript	177133600	177209672	1000	+	.	gene_id "MSTRG.158337"; transcript_id "ENST00000508896"; gene_name "NSD1"; ref_gene_id "ENSG00000165671";
chr5	StringTie	exon	177133600	177133634	1000	+	.	gene_id "MSTRG.158337"; transcript_id "ENST00000508896"; exon_number "1"; gene_name "NSD1"; ref_gene_id "ENSG00000165671";
chr5	StringTie	exon	177135087	177135200	1000	+	.	gene_id "MSTRG.158337"; transcript_id "ENST00000508896"; exon_number "2"; gene_name "NSD1"; ref_gene_id "ENSG00000165671";
chr5	StringTie	exon	177135941	177136030	1000	+	.	gene_id "MSTRG.158337"; transcript_id "ENST00000508896"; exon_number "3"; gene_name "NSD1"; ref_gene_id "ENSG00000165671";
chr5	StringTie	exon	177191884	177192019	1000	+	.	gene_id "MSTRG.158337"; transcript_id "ENST00000508896"; exon_number "4"; gene_name "NSD1"; ref_gene_id "ENSG00000165671";
chr5	StringTie	exon	177204120	177204292	1000	+	.	gene_id "MSTRG.158337"; transcript_id "ENST00000508896"; exon_number "5"; gene_name "NSD1"; ref_gene_id "ENSG00000165671";
chr5	StringTie	exon	177209636	177209672	1000	+	.	gene_id "MSTRG.158337"; transcript_id "ENST00000508896"; exon_number "6"; gene_name "NSD1"; ref_gene_id "ENSG00000165671";
chr5	StringTie	transcript	177133079	177204236	1000	+	.	gene_id "MSTRG.158337"; transcript_id "ENST00000510954"; gene_name "NSD1"; ref_gene_id "ENSG00000165671";
chr5	StringTie	exon	177133079	177133154	1000	+	.	gene_id "MSTRG.158337"; transcript_id "ENST00000510954"; exon_number "1"; gene_name "NSD1"; ref_gene_id "ENSG00000165671";
chr5	StringTie	exon	177135087	177135200	1000	+	.	gene_id "MSTRG.158337"; transcript_id "ENST00000510954"; exon_number "2"; gene_name "NSD1"; ref_gene_id "ENSG00000165671";
chr5	StringTie	exon	177135941	177136030	1000	+	.	gene_id "MSTRG.158337"; transcript_id "ENST00000510954"; exon_number "3"; gene_name "NSD1"; ref_gene_id "ENSG00000165671";
chr5	StringTie	exon	177191884	177192019	1000	+	.	gene_id "MSTRG.158337"; transcript_id "ENST00000510954"; exon_number "4"; gene_name "NSD1"; ref_gene_id "ENSG00000165671";
chr5	StringTie	exon	177204120	177204236	1000	+	.	gene_id "MSTRG.158337"; transcript_id "ENST00000510954"; exon_number "5"; gene_name "NSD1"; ref_gene_id "ENSG00000165671";
chr5	StringTie	transcript	177134173	177137404	1000	+	.	gene_id "MSTRG.158337"; transcript_id "ENST00000511258"; gene_name "NSD1"; ref_gene_id "ENSG00000165671";
chr5	StringTie	exon	177134173	177134245	1000	+	.	gene_id "MSTRG.158337"; transcript_id "ENST00000511258"; exon_number "1"; gene_name "NSD1"; ref_gene_id "ENSG00000165671";
chr5	StringTie	exon	177135087	177135200	1000	+	.	gene_id "MSTRG.158337"; transcript_id "ENST00000511258"; exon_number "2"; gene_name "NSD1"; ref_gene_id "ENSG00000165671";
chr5	StringTie	exon	177135941	177136030	1000	+	.	gene_id "MSTRG.158337"; transcript_id "ENST00000511258"; exon_number "3"; gene_name "NSD1"; ref_gene_id "ENSG00000165671";
chr5	StringTie	exon	177136873	177137404	1000	+	.	gene_id "MSTRG.158337"; transcript_id "ENST00000511258"; exon_number "4"; gene_name "NSD1"; ref_gene_id "ENSG00000165671";
chr5	StringTie	transcript	177133025	177135426	1000	+	.	gene_id "MSTRG.158337"; transcript_id "ENST00000512992"; gene_name "NSD1"; ref_gene_id "ENSG00000165671";
chr5	StringTie	exon	177133025	177133154	1000	+	.	gene_id "MSTRG.158337"; transcript_id "ENST00000512992"; exon_number "1"; gene_name "NSD1"; ref_gene_id "ENSG00000165671";
chr5	StringTie	exon	177135087	177135426	1000	+	.	gene_id "MSTRG.158337"; transcript_id "ENST00000512992"; exon_number "2"; gene_name "NSD1"; ref_gene_id "ENSG00000165671";
chr5	StringTie	transcript	177288526	177292127	1000	+	.	gene_id "MSTRG.158337"; transcript_id "ENST00000513736"; gene_name "NSD1"; ref_gene_id "ENSG00000165671";
chr5	StringTie	exon	177288526	177288925	1000	+	.	gene_id "MSTRG.158337"; transcript_id "ENST00000513736"; exon_number "1"; gene_name "NSD1"; ref_gene_id "ENSG00000165671";
chr5	StringTie	exon	177291954	177292127	1000	+	.	gene_id "MSTRG.158337"; transcript_id "ENST00000513736"; exon_number "2"; gene_name "NSD1"; ref_gene_id "ENSG00000165671";
chr5	StringTie	transcript	177266587	177273678	1000	+	.	gene_id "MSTRG.158337"; transcript_id "ENST00000515735"; gene_name "NSD1"; ref_gene_id "ENSG00000165671";
chr5	StringTie	exon	177266587	177266729	1000	+	.	gene_id "MSTRG.158337"; transcript_id "ENST00000515735"; exon_number "1"; gene_name "NSD1"; ref_gene_id "ENSG00000165671";
chr5	StringTie	exon	177267562	177267718	1000	+	.	gene_id "MSTRG.158337"; transcript_id "ENST00000515735"; exon_number "2"; gene_name "NSD1"; ref_gene_id "ENSG00000165671";
chr5	StringTie	exon	177269602	177269807	1000	+	.	gene_id "MSTRG.158337"; transcript_id "ENST00000515735"; exon_number "3"; gene_name "NSD1"; ref_gene_id "ENSG00000165671";
chr5	StringTie	exon	177273672	177273678	1000	+	.	gene_id "MSTRG.158337"; transcript_id "ENST00000515735"; exon_number "4"; gene_name "NSD1"; ref_gene_id "ENSG00000165671";
chr5	StringTie	transcript	177133798	177136345	1000	+	.	gene_id "MSTRG.158337"; transcript_id "ENST00000602285"; gene_name "NSD1"; ref_gene_id "ENSG00000165671";
chr5	StringTie	exon	177133798	177133952	1000	+	.	gene_id "MSTRG.158337"; transcript_id "ENST00000602285"; exon_number "1"; gene_name "NSD1"; ref_gene_id "ENSG00000165671";
chr5	StringTie	exon	177135087	177136345	1000	+	.	gene_id "MSTRG.158337"; transcript_id "ENST00000602285"; exon_number "2"; gene_name "NSD1"; ref_gene_id "ENSG00000165671";
chr5	StringTie	transcript	177132629	177153598	1000	+	.	gene_id "MSTRG.158337"; transcript_id "MSTRG.158337.1";
chr5	StringTie	exon	177132629	177133952	1000	+	.	gene_id "MSTRG.158337"; transcript_id "MSTRG.158337.1"; exon_number "1";
chr5	StringTie	exon	177135087	177135200	1000	+	.	gene_id "MSTRG.158337"; transcript_id "MSTRG.158337.1"; exon_number "2";
chr5	StringTie	exon	177135941	177136030	1000	+	.	gene_id "MSTRG.158337"; transcript_id "MSTRG.158337.1"; exon_number "3";
chr5	StringTie	exon	177136873	177136970	1000	+	.	gene_id "MSTRG.158337"; transcript_id "MSTRG.158337.1"; exon_number "4";
chr5	StringTie	exon	177150155	177153598	1000	+	.	gene_id "MSTRG.158337"; transcript_id "MSTRG.158337.1"; exon_number "5";
chr5	StringTie	transcript	177133528	177301187	1000	+	.	gene_id "MSTRG.158337"; transcript_id "MSTRG.158337.10";
chr5	StringTie	exon	177133528	177133634	1000	+	.	gene_id "MSTRG.158337"; transcript_id "MSTRG.158337.10"; exon_number "1";
chr5	StringTie	exon	177135087	177135200	1000	+	.	gene_id "MSTRG.158337"; transcript_id "MSTRG.158337.10"; exon_number "2";
chr5	StringTie	exon	177135941	177136030	1000	+	.	gene_id "MSTRG.158337"; transcript_id "MSTRG.158337.10"; exon_number "3";
chr5	StringTie	exon	177191884	177192019	1000	+	.	gene_id "MSTRG.158337"; transcript_id "MSTRG.158337.10"; exon_number "4";
chr5	StringTie	exon	177204120	177204292	1000	+	.	gene_id "MSTRG.158337"; transcript_id "MSTRG.158337.10"; exon_number "5";
chr5	StringTie	exon	177209636	177212195	1000	+	.	gene_id "MSTRG.158337"; transcript_id "MSTRG.158337.10"; exon_number "6";
chr5	StringTie	exon	177235821	177235945	1000	+	.	gene_id "MSTRG.158337"; transcript_id "MSTRG.158337.10"; exon_number "7";
chr5	StringTie	exon	177239756	177239865	1000	+	.	gene_id "MSTRG.158337"; transcript_id "MSTRG.158337.10"; exon_number "8";
chr5	StringTie	exon	177244195	177244270	1000	+	.	gene_id "MSTRG.158337"; transcript_id "MSTRG.158337.10"; exon_number "9";
chr5	StringTie	exon	177246678	177246796	1000	+	.	gene_id "MSTRG.158337"; transcript_id "MSTRG.158337.10"; exon_number "10";
chr5	StringTie	exon	177248181	177248324	1000	+	.	gene_id "MSTRG.158337"; transcript_id "MSTRG.158337.10"; exon_number "11";
chr5	StringTie	exon	177251730	177251853	1000	+	.	gene_id "MSTRG.158337"; transcript_id "MSTRG.158337.10"; exon_number "12";
chr5	StringTie	exon	177256951	177257151	1000	+	.	gene_id "MSTRG.158337"; transcript_id "MSTRG.158337.10"; exon_number "13";
chr5	StringTie	exon	177259989	177260168	1000	+	.	gene_id "MSTRG.158337"; transcript_id "MSTRG.158337.10"; exon_number "14";
chr5	StringTie	exon	177267562	177267718	1000	+	.	gene_id "MSTRG.158337"; transcript_id "MSTRG.158337.10"; exon_number "15";
chr5	StringTie	exon	177269602	177269807	1000	+	.	gene_id "MSTRG.158337"; transcript_id "MSTRG.158337.10"; exon_number "16";
chr5	StringTie	exon	177273672	177273784	1000	+	.	gene_id "MSTRG.158337"; transcript_id "MSTRG.158337.10"; exon_number "17";
chr5	StringTie	exon	177280565	177280834	1000	+	.	gene_id "MSTRG.158337"; transcript_id "MSTRG.158337.10"; exon_number "18";
chr5	StringTie	exon	177282465	177282581	1000	+	.	gene_id "MSTRG.158337"; transcript_id "MSTRG.158337.10"; exon_number "19";
chr5	StringTie	exon	177283787	177283928	1000	+	.	gene_id "MSTRG.158337"; transcript_id "MSTRG.158337.10"; exon_number "20";
chr5	StringTie	exon	177288819	177288925	1000	+	.	gene_id "MSTRG.158337"; transcript_id "MSTRG.158337.10"; exon_number "21";
chr5	StringTie	exon	177291954	177292158	1000	+	.	gene_id "MSTRG.158337"; transcript_id "MSTRG.158337.10"; exon_number "22";
chr5	StringTie	exon	177293832	177301187	1000	+	.	gene_id "MSTRG.158337"; transcript_id "MSTRG.158337.10"; exon_number "23";
chr5	StringTie	transcript	177133569	177300426	1000	+	.	gene_id "MSTRG.158337"; transcript_id "MSTRG.158337.11";
chr5	StringTie	exon	177133569	177133634	1000	+	.	gene_id "MSTRG.158337"; transcript_id "MSTRG.158337.11"; exon_number "1";
chr5	StringTie	exon	177135087	177135200	1000	+	.	gene_id "MSTRG.158337"; transcript_id "MSTRG.158337.11"; exon_number "2";
chr5	StringTie	exon	177135941	177136030	1000	+	.	gene_id "MSTRG.158337"; transcript_id "MSTRG.158337.11"; exon_number "3";
chr5	StringTie	exon	177191884	177192019	1000	+	.	gene_id "MSTRG.158337"; transcript_id "MSTRG.158337.11"; exon_number "4";
chr5	StringTie	exon	177204120	177204292	1000	+	.	gene_id "MSTRG.158337"; transcript_id "MSTRG.158337.11"; exon_number "5";
chr5	StringTie	exon	177209636	177212195	1000	+	.	gene_id "MSTRG.158337"; transcript_id "MSTRG.158337.11"; exon_number "6";
chr5	StringTie	exon	177235821	177235945	1000	+	.	gene_id "MSTRG.158337"; transcript_id "MSTRG.158337.11"; exon_number "7";
chr5	StringTie	exon	177239756	177239865	1000	+	.	gene_id "MSTRG.158337"; transcript_id "MSTRG.158337.11"; exon_number "8";
chr5	StringTie	exon	177244195	177244270	1000	+	.	gene_id "MSTRG.158337"; transcript_id "MSTRG.158337.11"; exon_number "9";
chr5	StringTie	exon	177246678	177246796	1000	+	.	gene_id "MSTRG.158337"; transcript_id "MSTRG.158337.11"; exon_number "10";
chr5	StringTie	exon	177247924	177248079	1000	+	.	gene_id "MSTRG.158337"; transcript_id "MSTRG.158337.11"; exon_number "11";
chr5	StringTie	exon	177248181	177248324	1000	+	.	gene_id "MSTRG.158337"; transcript_id "MSTRG.158337.11"; exon_number "12";
chr5	StringTie	exon	177251730	177251853	1000	+	.	gene_id "MSTRG.158337"; transcript_id "MSTRG.158337.11"; exon_number "13";
chr5	StringTie	exon	177256951	177257151	1000	+	.	gene_id "MSTRG.158337"; transcript_id "MSTRG.158337.11"; exon_number "14";
chr5	StringTie	exon	177259989	177260168	1000	+	.	gene_id "MSTRG.158337"; transcript_id "MSTRG.158337.11"; exon_number "15";
chr5	StringTie	exon	177267562	177267718	1000	+	.	gene_id "MSTRG.158337"; transcript_id "MSTRG.158337.11"; exon_number "16";
chr5	StringTie	exon	177269602	177269807	1000	+	.	gene_id "MSTRG.158337"; transcript_id "MSTRG.158337.11"; exon_number "17";
chr5	StringTie	exon	177273672	177273784	1000	+	.	gene_id "MSTRG.158337"; transcript_id "MSTRG.158337.11"; exon_number "18";
chr5	StringTie	exon	177280565	177280834	1000	+	.	gene_id "MSTRG.158337"; transcript_id "MSTRG.158337.11"; exon_number "19";
chr5	StringTie	exon	177282465	177282581	1000	+	.	gene_id "MSTRG.158337"; transcript_id "MSTRG.158337.11"; exon_number "20";
chr5	StringTie	exon	177283787	177283928	1000	+	.	gene_id "MSTRG.158337"; transcript_id "MSTRG.158337.11"; exon_number "21";
chr5	StringTie	exon	177288819	177288925	1000	+	.	gene_id "MSTRG.158337"; transcript_id "MSTRG.158337.11"; exon_number "22";
chr5	StringTie	exon	177291954	177292158	1000	+	.	gene_id "MSTRG.158337"; transcript_id "MSTRG.158337.11"; exon_number "23";
chr5	StringTie	exon	177293832	177300426	1000	+	.	gene_id "MSTRG.158337"; transcript_id "MSTRG.158337.11"; exon_number "24";
chr5	StringTie	transcript	177133600	177300298	1000	+	.	gene_id "MSTRG.158337"; transcript_id "MSTRG.158337.12";
chr5	StringTie	exon	177133600	177133634	1000	+	.	gene_id "MSTRG.158337"; transcript_id "MSTRG.158337.12"; exon_number "1";
chr5	StringTie	exon	177135087	177135200	1000	+	.	gene_id "MSTRG.158337"; transcript_id "MSTRG.158337.12"; exon_number "2";
chr5	StringTie	exon	177135941	177136030	1000	+	.	gene_id "MSTRG.158337"; transcript_id "MSTRG.158337.12"; exon_number "3";
chr5	StringTie	exon	177191884	177192019	1000	+	.	gene_id "MSTRG.158337"; transcript_id "MSTRG.158337.12"; exon_number "4";
chr5	StringTie	exon	177204120	177204292	1000	+	.	gene_id "MSTRG.158337"; transcript_id "MSTRG.158337.12"; exon_number "5";
chr5	StringTie	exon	177209636	177212195	1000	+	.	gene_id "MSTRG.158337"; transcript_id "MSTRG.158337.12"; exon_number "6";
chr5	StringTie	exon	177229765	177229886	1000	+	.	gene_id "MSTRG.158337"; transcript_id "MSTRG.158337.12"; exon_number "7";
chr5	StringTie	exon	177235821	177235945	1000	+	.	gene_id "MSTRG.158337"; transcript_id "MSTRG.158337.12"; exon_number "8";
chr5	StringTie	exon	177238237	177238507	1000	+	.	gene_id "MSTRG.158337"; transcript_id "MSTRG.158337.12"; exon_number "9";
chr5	StringTie	exon	177239756	177239865	1000	+	.	gene_id "MSTRG.158337"; transcript_id "MSTRG.158337.12"; exon_number "10";
chr5	StringTie	exon	177244195	177244270	1000	+	.	gene_id "MSTRG.158337"; transcript_id "MSTRG.158337.12"; exon_number "11";
chr5	StringTie	exon	177246678	177246796	1000	+	.	gene_id "MSTRG.158337"; transcript_id "MSTRG.158337.12"; exon_number "12";
chr5	StringTie	exon	177248181	177248324	1000	+	.	gene_id "MSTRG.158337"; transcript_id "MSTRG.158337.12"; exon_number "13";
chr5	StringTie	exon	177251730	177251853	1000	+	.	gene_id "MSTRG.158337"; transcript_id "MSTRG.158337.12"; exon_number "14";
chr5	StringTie	exon	177256951	177257151	1000	+	.	gene_id "MSTRG.158337"; transcript_id "MSTRG.158337.12"; exon_number "15";
chr5	StringTie	exon	177259989	177260168	1000	+	.	gene_id "MSTRG.158337"; transcript_id "MSTRG.158337.12"; exon_number "16";
chr5	StringTie	exon	177267562	177267718	1000	+	.	gene_id "MSTRG.158337"; transcript_id "MSTRG.158337.12"; exon_number "17";
chr5	StringTie	exon	177269602	177269807	1000	+	.	gene_id "MSTRG.158337"; transcript_id "MSTRG.158337.12"; exon_number "18";
chr5	StringTie	exon	177273672	177273784	1000	+	.	gene_id "MSTRG.158337"; transcript_id "MSTRG.158337.12"; exon_number "19";
chr5	StringTie	exon	177280565	177280834	1000	+	.	gene_id "MSTRG.158337"; transcript_id "MSTRG.158337.12"; exon_number "20";
chr5	StringTie	exon	177282465	177282581	1000	+	.	gene_id "MSTRG.158337"; transcript_id "MSTRG.158337.12"; exon_number "21";
chr5	StringTie	exon	177283787	177283928	1000	+	.	gene_id "MSTRG.158337"; transcript_id "MSTRG.158337.12"; exon_number "22";
chr5	StringTie	exon	177288819	177288925	1000	+	.	gene_id "MSTRG.158337"; transcript_id "MSTRG.158337.12"; exon_number "23";
chr5	StringTie	exon	177291954	177292158	1000	+	.	gene_id "MSTRG.158337"; transcript_id "MSTRG.158337.12"; exon_number "24";
chr5	StringTie	exon	177293832	177300298	1000	+	.	gene_id "MSTRG.158337"; transcript_id "MSTRG.158337.12"; exon_number "25";
chr5	StringTie	transcript	177133605	177158386	1000	+	.	gene_id "MSTRG.158337"; transcript_id "MSTRG.158337.14";
chr5	StringTie	exon	177133605	177133952	1000	+	.	gene_id "MSTRG.158337"; transcript_id "MSTRG.158337.14"; exon_number "1";
chr5	StringTie	exon	177135087	177135200	1000	+	.	gene_id "MSTRG.158337"; transcript_id "MSTRG.158337.14"; exon_number "2";
chr5	StringTie	exon	177135941	177136030	1000	+	.	gene_id "MSTRG.158337"; transcript_id "MSTRG.158337.14"; exon_number "3";
chr5	StringTie	exon	177158359	177158386	1000	+	.	gene_id "MSTRG.158337"; transcript_id "MSTRG.158337.14"; exon_number "4";
chr5	StringTie	transcript	177133628	177300158	1000	+	.	gene_id "MSTRG.158337"; transcript_id "MSTRG.158337.15";
chr5	StringTie	exon	177133628	177133660	1000	+	.	gene_id "MSTRG.158337"; transcript_id "MSTRG.158337.15"; exon_number "1";
chr5	StringTie	exon	177135087	177135200	1000	+	.	gene_id "MSTRG.158337"; transcript_id "MSTRG.158337.15"; exon_number "2";
chr5	StringTie	exon	177135941	177136030	1000	+	.	gene_id "MSTRG.158337"; transcript_id "MSTRG.158337.15"; exon_number "3";
chr5	StringTie	exon	177191884	177192019	1000	+	.	gene_id "MSTRG.158337"; transcript_id "MSTRG.158337.15"; exon_number "4";
chr5	StringTie	exon	177204120	177204292	1000	+	.	gene_id "MSTRG.158337"; transcript_id "MSTRG.158337.15"; exon_number "5";
chr5	StringTie	exon	177209636	177212195	1000	+	.	gene_id "MSTRG.158337"; transcript_id "MSTRG.158337.15"; exon_number "6";
chr5	StringTie	exon	177235821	177235945	1000	+	.	gene_id "MSTRG.158337"; transcript_id "MSTRG.158337.15"; exon_number "7";
chr5	StringTie	exon	177238237	177238507	1000	+	.	gene_id "MSTRG.158337"; transcript_id "MSTRG.158337.15"; exon_number "8";
chr5	StringTie	exon	177239756	177239865	1000	+	.	gene_id "MSTRG.158337"; transcript_id "MSTRG.158337.15"; exon_number "9";
chr5	StringTie	exon	177244195	177244270	1000	+	.	gene_id "MSTRG.158337"; transcript_id "MSTRG.158337.15"; exon_number "10";
chr5	StringTie	exon	177246678	177246796	1000	+	.	gene_id "MSTRG.158337"; transcript_id "MSTRG.158337.15"; exon_number "11";
chr5	StringTie	exon	177248181	177248324	1000	+	.	gene_id "MSTRG.158337"; transcript_id "MSTRG.158337.15"; exon_number "12";
chr5	StringTie	exon	177251730	177251853	1000	+	.	gene_id "MSTRG.158337"; transcript_id "MSTRG.158337.15"; exon_number "13";
chr5	StringTie	exon	177256951	177257151	1000	+	.	gene_id "MSTRG.158337"; transcript_id "MSTRG.158337.15"; exon_number "14";
chr5	StringTie	exon	177259989	177260168	1000	+	.	gene_id "MSTRG.158337"; transcript_id "MSTRG.158337.15"; exon_number "15";
chr5	StringTie	exon	177267562	177267718	1000	+	.	gene_id "MSTRG.158337"; transcript_id "MSTRG.158337.15"; exon_number "16";
chr5	StringTie	exon	177269602	177269807	1000	+	.	gene_id "MSTRG.158337"; transcript_id "MSTRG.158337.15"; exon_number "17";
chr5	StringTie	exon	177273672	177273784	1000	+	.	gene_id "MSTRG.158337"; transcript_id "MSTRG.158337.15"; exon_number "18";
chr5	StringTie	exon	177280565	177280834	1000	+	.	gene_id "MSTRG.158337"; transcript_id "MSTRG.158337.15"; exon_number "19";
chr5	StringTie	exon	177282465	177282581	1000	+	.	gene_id "MSTRG.158337"; transcript_id "MSTRG.158337.15"; exon_number "20";
chr5	StringTie	exon	177283787	177283928	1000	+	.	gene_id "MSTRG.158337"; transcript_id "MSTRG.158337.15"; exon_number "21";
chr5	StringTie	exon	177288819	177288925	1000	+	.	gene_id "MSTRG.158337"; transcript_id "MSTRG.158337.15"; exon_number "22";
chr5	StringTie	exon	177291954	177292158	1000	+	.	gene_id "MSTRG.158337"; transcript_id "MSTRG.158337.15"; exon_number "23";
chr5	StringTie	exon	177293832	177300158	1000	+	.	gene_id "MSTRG.158337"; transcript_id "MSTRG.158337.15"; exon_number "24";
chr5	StringTie	transcript	177133746	177300150	1000	+	.	gene_id "MSTRG.158337"; transcript_id "MSTRG.158337.16";
chr5	StringTie	exon	177133746	177133898	1000	+	.	gene_id "MSTRG.158337"; transcript_id "MSTRG.158337.16"; exon_number "1";
chr5	StringTie	exon	177135087	177135200	1000	+	.	gene_id "MSTRG.158337"; transcript_id "MSTRG.158337.16"; exon_number "2";
chr5	StringTie	exon	177135941	177136030	1000	+	.	gene_id "MSTRG.158337"; transcript_id "MSTRG.158337.16"; exon_number "3";
chr5	StringTie	exon	177191884	177192019	1000	+	.	gene_id "MSTRG.158337"; transcript_id "MSTRG.158337.16"; exon_number "4";
chr5	StringTie	exon	177204120	177204292	1000	+	.	gene_id "MSTRG.158337"; transcript_id "MSTRG.158337.16"; exon_number "5";
chr5	StringTie	exon	177209636	177212195	1000	+	.	gene_id "MSTRG.158337"; transcript_id "MSTRG.158337.16"; exon_number "6";
chr5	StringTie	exon	177235821	177235945	1000	+	.	gene_id "MSTRG.158337"; transcript_id "MSTRG.158337.16"; exon_number "7";
chr5	StringTie	exon	177239756	177239865	1000	+	.	gene_id "MSTRG.158337"; transcript_id "MSTRG.158337.16"; exon_number "8";
chr5	StringTie	exon	177244195	177244270	1000	+	.	gene_id "MSTRG.158337"; transcript_id "MSTRG.158337.16"; exon_number "9";
chr5	StringTie	exon	177246678	177246796	1000	+	.	gene_id "MSTRG.158337"; transcript_id "MSTRG.158337.16"; exon_number "10";
chr5	StringTie	exon	177247924	177248079	1000	+	.	gene_id "MSTRG.158337"; transcript_id "MSTRG.158337.16"; exon_number "11";
chr5	StringTie	exon	177248181	177248324	1000	+	.	gene_id "MSTRG.158337"; transcript_id "MSTRG.158337.16"; exon_number "12";
chr5	StringTie	exon	177251730	177251853	1000	+	.	gene_id "MSTRG.158337"; transcript_id "MSTRG.158337.16"; exon_number "13";
chr5	StringTie	exon	177256951	177257151	1000	+	.	gene_id "MSTRG.158337"; transcript_id "MSTRG.158337.16"; exon_number "14";
chr5	StringTie	exon	177259989	177260168	1000	+	.	gene_id "MSTRG.158337"; transcript_id "MSTRG.158337.16"; exon_number "15";
chr5	StringTie	exon	177267562	177267718	1000	+	.	gene_id "MSTRG.158337"; transcript_id "MSTRG.158337.16"; exon_number "16";
chr5	StringTie	exon	177269602	177269807	1000	+	.	gene_id "MSTRG.158337"; transcript_id "MSTRG.158337.16"; exon_number "17";
chr5	StringTie	exon	177273672	177273784	1000	+	.	gene_id "MSTRG.158337"; transcript_id "MSTRG.158337.16"; exon_number "18";
chr5	StringTie	exon	177280565	177280834	1000	+	.	gene_id "MSTRG.158337"; transcript_id "MSTRG.158337.16"; exon_number "19";
chr5	StringTie	exon	177282465	177282581	1000	+	.	gene_id "MSTRG.158337"; transcript_id "MSTRG.158337.16"; exon_number "20";
chr5	StringTie	exon	177283787	177283928	1000	+	.	gene_id "MSTRG.158337"; transcript_id "MSTRG.158337.16"; exon_number "21";
chr5	StringTie	exon	177288819	177288925	1000	+	.	gene_id "MSTRG.158337"; transcript_id "MSTRG.158337.16"; exon_number "22";
chr5	StringTie	exon	177291954	177292158	1000	+	.	gene_id "MSTRG.158337"; transcript_id "MSTRG.158337.16"; exon_number "23";
chr5	StringTie	exon	177293832	177300150	1000	+	.	gene_id "MSTRG.158337"; transcript_id "MSTRG.158337.16"; exon_number "24";
chr5	StringTie	transcript	177133746	177300213	1000	+	.	gene_id "MSTRG.158337"; transcript_id "MSTRG.158337.17";
chr5	StringTie	exon	177133746	177133898	1000	+	.	gene_id "MSTRG.158337"; transcript_id "MSTRG.158337.17"; exon_number "1";
chr5	StringTie	exon	177135087	177135200	1000	+	.	gene_id "MSTRG.158337"; transcript_id "MSTRG.158337.17"; exon_number "2";
chr5	StringTie	exon	177135941	177136030	1000	+	.	gene_id "MSTRG.158337"; transcript_id "MSTRG.158337.17"; exon_number "3";
chr5	StringTie	exon	177191884	177192019	1000	+	.	gene_id "MSTRG.158337"; transcript_id "MSTRG.158337.17"; exon_number "4";
chr5	StringTie	exon	177204120	177204292	1000	+	.	gene_id "MSTRG.158337"; transcript_id "MSTRG.158337.17"; exon_number "5";
chr5	StringTie	exon	177209636	177212195	1000	+	.	gene_id "MSTRG.158337"; transcript_id "MSTRG.158337.17"; exon_number "6";
chr5	StringTie	exon	177235821	177235945	1000	+	.	gene_id "MSTRG.158337"; transcript_id "MSTRG.158337.17"; exon_number "7";
chr5	StringTie	exon	177238237	177238507	1000	+	.	gene_id "MSTRG.158337"; transcript_id "MSTRG.158337.17"; exon_number "8";
chr5	StringTie	exon	177239756	177239865	1000	+	.	gene_id "MSTRG.158337"; transcript_id "MSTRG.158337.17"; exon_number "9";
chr5	StringTie	exon	177244195	177244270	1000	+	.	gene_id "MSTRG.158337"; transcript_id "MSTRG.158337.17"; exon_number "10";
chr5	StringTie	exon	177246678	177246796	1000	+	.	gene_id "MSTRG.158337"; transcript_id "MSTRG.158337.17"; exon_number "11";
chr5	StringTie	exon	177248181	177248324	1000	+	.	gene_id "MSTRG.158337"; transcript_id "MSTRG.158337.17"; exon_number "12";
chr5	StringTie	exon	177251730	177251853	1000	+	.	gene_id "MSTRG.158337"; transcript_id "MSTRG.158337.17"; exon_number "13";
chr5	StringTie	exon	177256951	177257151	1000	+	.	gene_id "MSTRG.158337"; transcript_id "MSTRG.158337.17"; exon_number "14";
chr5	StringTie	exon	177259989	177260168	1000	+	.	gene_id "MSTRG.158337"; transcript_id "MSTRG.158337.17"; exon_number "15";
chr5	StringTie	exon	177267562	177267718	1000	+	.	gene_id "MSTRG.158337"; transcript_id "MSTRG.158337.17"; exon_number "16";
chr5	StringTie	exon	177269602	177269807	1000	+	.	gene_id "MSTRG.158337"; transcript_id "MSTRG.158337.17"; exon_number "17";
chr5	StringTie	exon	177273672	177273784	1000	+	.	gene_id "MSTRG.158337"; transcript_id "MSTRG.158337.17"; exon_number "18";
chr5	StringTie	exon	177280565	177280834	1000	+	.	gene_id "MSTRG.158337"; transcript_id "MSTRG.158337.17"; exon_number "19";
chr5	StringTie	exon	177282465	177282581	1000	+	.	gene_id "MSTRG.158337"; transcript_id "MSTRG.158337.17"; exon_number "20";
chr5	StringTie	exon	177283787	177283928	1000	+	.	gene_id "MSTRG.158337"; transcript_id "MSTRG.158337.17"; exon_number "21";
chr5	StringTie	exon	177288819	177288925	1000	+	.	gene_id "MSTRG.158337"; transcript_id "MSTRG.158337.17"; exon_number "22";
chr5	StringTie	exon	177291954	177292158	1000	+	.	gene_id "MSTRG.158337"; transcript_id "MSTRG.158337.17"; exon_number "23";
chr5	StringTie	exon	177293832	177300213	1000	+	.	gene_id "MSTRG.158337"; transcript_id "MSTRG.158337.17"; exon_number "24";
chr5	StringTie	transcript	177133746	177300469	1000	+	.	gene_id "MSTRG.158337"; transcript_id "MSTRG.158337.18";
chr5	StringTie	exon	177133746	177133952	1000	+	.	gene_id "MSTRG.158337"; transcript_id "MSTRG.158337.18"; exon_number "1";
chr5	StringTie	exon	177135087	177135200	1000	+	.	gene_id "MSTRG.158337"; transcript_id "MSTRG.158337.18"; exon_number "2";
chr5	StringTie	exon	177135941	177136030	1000	+	.	gene_id "MSTRG.158337"; transcript_id "MSTRG.158337.18"; exon_number "3";
chr5	StringTie	exon	177191884	177192019	1000	+	.	gene_id "MSTRG.158337"; transcript_id "MSTRG.158337.18"; exon_number "4";
chr5	StringTie	exon	177204120	177204292	1000	+	.	gene_id "MSTRG.158337"; transcript_id "MSTRG.158337.18"; exon_number "5";
chr5	StringTie	exon	177209636	177212195	1000	+	.	gene_id "MSTRG.158337"; transcript_id "MSTRG.158337.18"; exon_number "6";
chr5	StringTie	exon	177235821	177235945	1000	+	.	gene_id "MSTRG.158337"; transcript_id "MSTRG.158337.18"; exon_number "7";
chr5	StringTie	exon	177238237	177238507	1000	+	.	gene_id "MSTRG.158337"; transcript_id "MSTRG.158337.18"; exon_number "8";
chr5	StringTie	exon	177239756	177239865	1000	+	.	gene_id "MSTRG.158337"; transcript_id "MSTRG.158337.18"; exon_number "9";
chr5	StringTie	exon	177244195	177244270	1000	+	.	gene_id "MSTRG.158337"; transcript_id "MSTRG.158337.18"; exon_number "10";
chr5	StringTie	exon	177246678	177246796	1000	+	.	gene_id "MSTRG.158337"; transcript_id "MSTRG.158337.18"; exon_number "11";
chr5	StringTie	exon	177248181	177248324	1000	+	.	gene_id "MSTRG.158337"; transcript_id "MSTRG.158337.18"; exon_number "12";
chr5	StringTie	exon	177251730	177251853	1000	+	.	gene_id "MSTRG.158337"; transcript_id "MSTRG.158337.18"; exon_number "13";
chr5	StringTie	exon	177256951	177257151	1000	+	.	gene_id "MSTRG.158337"; transcript_id "MSTRG.158337.18"; exon_number "14";
chr5	StringTie	exon	177259989	177260168	1000	+	.	gene_id "MSTRG.158337"; transcript_id "MSTRG.158337.18"; exon_number "15";
chr5	StringTie	exon	177267562	177267718	1000	+	.	gene_id "MSTRG.158337"; transcript_id "MSTRG.158337.18"; exon_number "16";
chr5	StringTie	exon	177269602	177269807	1000	+	.	gene_id "MSTRG.158337"; transcript_id "MSTRG.158337.18"; exon_number "17";
chr5	StringTie	exon	177273672	177273784	1000	+	.	gene_id "MSTRG.158337"; transcript_id "MSTRG.158337.18"; exon_number "18";
chr5	StringTie	exon	177280565	177280834	1000	+	.	gene_id "MSTRG.158337"; transcript_id "MSTRG.158337.18"; exon_number "19";
chr5	StringTie	exon	177282465	177282581	1000	+	.	gene_id "MSTRG.158337"; transcript_id "MSTRG.158337.18"; exon_number "20";
chr5	StringTie	exon	177283787	177283928	1000	+	.	gene_id "MSTRG.158337"; transcript_id "MSTRG.158337.18"; exon_number "21";
chr5	StringTie	exon	177288819	177288925	1000	+	.	gene_id "MSTRG.158337"; transcript_id "MSTRG.158337.18"; exon_number "22";
chr5	StringTie	exon	177291954	177292158	1000	+	.	gene_id "MSTRG.158337"; transcript_id "MSTRG.158337.18"; exon_number "23";
chr5	StringTie	exon	177293832	177300469	1000	+	.	gene_id "MSTRG.158337"; transcript_id "MSTRG.158337.18"; exon_number "24";
chr5	StringTie	transcript	177133749	177300420	1000	+	.	gene_id "MSTRG.158337"; transcript_id "MSTRG.158337.19";
chr5	StringTie	exon	177133749	177133952	1000	+	.	gene_id "MSTRG.158337"; transcript_id "MSTRG.158337.19"; exon_number "1";
chr5	StringTie	exon	177135087	177135200	1000	+	.	gene_id "MSTRG.158337"; transcript_id "MSTRG.158337.19"; exon_number "2";
chr5	StringTie	exon	177135941	177136030	1000	+	.	gene_id "MSTRG.158337"; transcript_id "MSTRG.158337.19"; exon_number "3";
chr5	StringTie	exon	177191884	177192019	1000	+	.	gene_id "MSTRG.158337"; transcript_id "MSTRG.158337.19"; exon_number "4";
chr5	StringTie	exon	177204120	177204292	1000	+	.	gene_id "MSTRG.158337"; transcript_id "MSTRG.158337.19"; exon_number "5";
chr5	StringTie	exon	177209636	177212195	1000	+	.	gene_id "MSTRG.158337"; transcript_id "MSTRG.158337.19"; exon_number "6";
chr5	StringTie	exon	177235821	177235945	1000	+	.	gene_id "MSTRG.158337"; transcript_id "MSTRG.158337.19"; exon_number "7";
chr5	StringTie	exon	177239756	177239865	1000	+	.	gene_id "MSTRG.158337"; transcript_id "MSTRG.158337.19"; exon_number "8";
chr5	StringTie	exon	177244195	177244270	1000	+	.	gene_id "MSTRG.158337"; transcript_id "MSTRG.158337.19"; exon_number "9";
chr5	StringTie	exon	177246678	177246796	1000	+	.	gene_id "MSTRG.158337"; transcript_id "MSTRG.158337.19"; exon_number "10";
chr5	StringTie	exon	177248181	177248324	1000	+	.	gene_id "MSTRG.158337"; transcript_id "MSTRG.158337.19"; exon_number "11";
chr5	StringTie	exon	177251730	177251853	1000	+	.	gene_id "MSTRG.158337"; transcript_id "MSTRG.158337.19"; exon_number "12";
chr5	StringTie	exon	177256951	177257151	1000	+	.	gene_id "MSTRG.158337"; transcript_id "MSTRG.158337.19"; exon_number "13";
chr5	StringTie	exon	177259989	177260168	1000	+	.	gene_id "MSTRG.158337"; transcript_id "MSTRG.158337.19"; exon_number "14";
chr5	StringTie	exon	177267562	177267718	1000	+	.	gene_id "MSTRG.158337"; transcript_id "MSTRG.158337.19"; exon_number "15";
chr5	StringTie	exon	177269602	177269807	1000	+	.	gene_id "MSTRG.158337"; transcript_id "MSTRG.158337.19"; exon_number "16";
chr5	StringTie	exon	177273672	177273784	1000	+	.	gene_id "MSTRG.158337"; transcript_id "MSTRG.158337.19"; exon_number "17";
chr5	StringTie	exon	177280565	177280834	1000	+	.	gene_id "MSTRG.158337"; transcript_id "MSTRG.158337.19"; exon_number "18";
chr5	StringTie	exon	177282465	177282581	1000	+	.	gene_id "MSTRG.158337"; transcript_id "MSTRG.158337.19"; exon_number "19";
chr5	StringTie	exon	177283787	177283928	1000	+	.	gene_id "MSTRG.158337"; transcript_id "MSTRG.158337.19"; exon_number "20";
chr5	StringTie	exon	177288819	177288925	1000	+	.	gene_id "MSTRG.158337"; transcript_id "MSTRG.158337.19"; exon_number "21";
chr5	StringTie	exon	177291954	177292158	1000	+	.	gene_id "MSTRG.158337"; transcript_id "MSTRG.158337.19"; exon_number "22";
chr5	StringTie	exon	177293832	177300420	1000	+	.	gene_id "MSTRG.158337"; transcript_id "MSTRG.158337.19"; exon_number "23";
chr5	StringTie	transcript	177132939	177301182	1000	+	.	gene_id "MSTRG.158337"; transcript_id "MSTRG.158337.2";
chr5	StringTie	exon	177132939	177133154	1000	+	.	gene_id "MSTRG.158337"; transcript_id "MSTRG.158337.2"; exon_number "1";
chr5	StringTie	exon	177135087	177135200	1000	+	.	gene_id "MSTRG.158337"; transcript_id "MSTRG.158337.2"; exon_number "2";
chr5	StringTie	exon	177135941	177136030	1000	+	.	gene_id "MSTRG.158337"; transcript_id "MSTRG.158337.2"; exon_number "3";
chr5	StringTie	exon	177191884	177192019	1000	+	.	gene_id "MSTRG.158337"; transcript_id "MSTRG.158337.2"; exon_number "4";
chr5	StringTie	exon	177204120	177204292	1000	+	.	gene_id "MSTRG.158337"; transcript_id "MSTRG.158337.2"; exon_number "5";
chr5	StringTie	exon	177209636	177212195	1000	+	.	gene_id "MSTRG.158337"; transcript_id "MSTRG.158337.2"; exon_number "6";
chr5	StringTie	exon	177235821	177235945	1000	+	.	gene_id "MSTRG.158337"; transcript_id "MSTRG.158337.2"; exon_number "7";
chr5	StringTie	exon	177239756	177239865	1000	+	.	gene_id "MSTRG.158337"; transcript_id "MSTRG.158337.2"; exon_number "8";
chr5	StringTie	exon	177244195	177244270	1000	+	.	gene_id "MSTRG.158337"; transcript_id "MSTRG.158337.2"; exon_number "9";
chr5	StringTie	exon	177246678	177246796	1000	+	.	gene_id "MSTRG.158337"; transcript_id "MSTRG.158337.2"; exon_number "10";
chr5	StringTie	exon	177247924	177248079	1000	+	.	gene_id "MSTRG.158337"; transcript_id "MSTRG.158337.2"; exon_number "11";
chr5	StringTie	exon	177248181	177248324	1000	+	.	gene_id "MSTRG.158337"; transcript_id "MSTRG.158337.2"; exon_number "12";
chr5	StringTie	exon	177251730	177251853	1000	+	.	gene_id "MSTRG.158337"; transcript_id "MSTRG.158337.2"; exon_number "13";
chr5	StringTie	exon	177256951	177257151	1000	+	.	gene_id "MSTRG.158337"; transcript_id "MSTRG.158337.2"; exon_number "14";
chr5	StringTie	exon	177259989	177260168	1000	+	.	gene_id "MSTRG.158337"; transcript_id "MSTRG.158337.2"; exon_number "15";
chr5	StringTie	exon	177267562	177267718	1000	+	.	gene_id "MSTRG.158337"; transcript_id "MSTRG.158337.2"; exon_number "16";
chr5	StringTie	exon	177269602	177269807	1000	+	.	gene_id "MSTRG.158337"; transcript_id "MSTRG.158337.2"; exon_number "17";
chr5	StringTie	exon	177273672	177273784	1000	+	.	gene_id "MSTRG.158337"; transcript_id "MSTRG.158337.2"; exon_number "18";
chr5	StringTie	exon	177280565	177280834	1000	+	.	gene_id "MSTRG.158337"; transcript_id "MSTRG.158337.2"; exon_number "19";
chr5	StringTie	exon	177282465	177282581	1000	+	.	gene_id "MSTRG.158337"; transcript_id "MSTRG.158337.2"; exon_number "20";
chr5	StringTie	exon	177283787	177283928	1000	+	.	gene_id "MSTRG.158337"; transcript_id "MSTRG.158337.2"; exon_number "21";
chr5	StringTie	exon	177288819	177288925	1000	+	.	gene_id "MSTRG.158337"; transcript_id "MSTRG.158337.2"; exon_number "22";
chr5	StringTie	exon	177291954	177292158	1000	+	.	gene_id "MSTRG.158337"; transcript_id "MSTRG.158337.2"; exon_number "23";
chr5	StringTie	exon	177293832	177301182	1000	+	.	gene_id "MSTRG.158337"; transcript_id "MSTRG.158337.2"; exon_number "24";
chr5	StringTie	transcript	177133756	177201605	1000	+	.	gene_id "MSTRG.158337"; transcript_id "MSTRG.158337.20";
chr5	StringTie	exon	177133756	177133952	1000	+	.	gene_id "MSTRG.158337"; transcript_id "MSTRG.158337.20"; exon_number "1";
chr5	StringTie	exon	177135087	177135200	1000	+	.	gene_id "MSTRG.158337"; transcript_id "MSTRG.158337.20"; exon_number "2";
chr5	StringTie	exon	177135941	177136030	1000	+	.	gene_id "MSTRG.158337"; transcript_id "MSTRG.158337.20"; exon_number "3";
chr5	StringTie	exon	177191884	177192019	1000	+	.	gene_id "MSTRG.158337"; transcript_id "MSTRG.158337.20"; exon_number "4";
chr5	StringTie	exon	177201582	177201605	1000	+	.	gene_id "MSTRG.158337"; transcript_id "MSTRG.158337.20"; exon_number "5";
chr5	StringTie	transcript	177133776	177300213	1000	+	.	gene_id "MSTRG.158337"; transcript_id "MSTRG.158337.21";
chr5	StringTie	exon	177133776	177133952	1000	+	.	gene_id "MSTRG.158337"; transcript_id "MSTRG.158337.21"; exon_number "1";
chr5	StringTie	exon	177135087	177135200	1000	+	.	gene_id "MSTRG.158337"; transcript_id "MSTRG.158337.21"; exon_number "2";
chr5	StringTie	exon	177135941	177136030	1000	+	.	gene_id "MSTRG.158337"; transcript_id "MSTRG.158337.21"; exon_number "3";
chr5	StringTie	exon	177191884	177192019	1000	+	.	gene_id "MSTRG.158337"; transcript_id "MSTRG.158337.21"; exon_number "4";
chr5	StringTie	exon	177204120	177204292	1000	+	.	gene_id "MSTRG.158337"; transcript_id "MSTRG.158337.21"; exon_number "5";
chr5	StringTie	exon	177209636	177212195	1000	+	.	gene_id "MSTRG.158337"; transcript_id "MSTRG.158337.21"; exon_number "6";
chr5	StringTie	exon	177235821	177235945	1000	+	.	gene_id "MSTRG.158337"; transcript_id "MSTRG.158337.21"; exon_number "7";
chr5	StringTie	exon	177238237	177238507	1000	+	.	gene_id "MSTRG.158337"; transcript_id "MSTRG.158337.21"; exon_number "8";
chr5	StringTie	exon	177239756	177239865	1000	+	.	gene_id "MSTRG.158337"; transcript_id "MSTRG.158337.21"; exon_number "9";
chr5	StringTie	exon	177244195	177244270	1000	+	.	gene_id "MSTRG.158337"; transcript_id "MSTRG.158337.21"; exon_number "10";
chr5	StringTie	exon	177246678	177246796	1000	+	.	gene_id "MSTRG.158337"; transcript_id "MSTRG.158337.21"; exon_number "11";
chr5	StringTie	exon	177247924	177248079	1000	+	.	gene_id "MSTRG.158337"; transcript_id "MSTRG.158337.21"; exon_number "12";
chr5	StringTie	exon	177248181	177248324	1000	+	.	gene_id "MSTRG.158337"; transcript_id "MSTRG.158337.21"; exon_number "13";
chr5	StringTie	exon	177251730	177251853	1000	+	.	gene_id "MSTRG.158337"; transcript_id "MSTRG.158337.21"; exon_number "14";
chr5	StringTie	exon	177256951	177257151	1000	+	.	gene_id "MSTRG.158337"; transcript_id "MSTRG.158337.21"; exon_number "15";
chr5	StringTie	exon	177259989	177260168	1000	+	.	gene_id "MSTRG.158337"; transcript_id "MSTRG.158337.21"; exon_number "16";
chr5	StringTie	exon	177267562	177267718	1000	+	.	gene_id "MSTRG.158337"; transcript_id "MSTRG.158337.21"; exon_number "17";
chr5	StringTie	exon	177269602	177269807	1000	+	.	gene_id "MSTRG.158337"; transcript_id "MSTRG.158337.21"; exon_number "18";
chr5	StringTie	exon	177273672	177273784	1000	+	.	gene_id "MSTRG.158337"; transcript_id "MSTRG.158337.21"; exon_number "19";
chr5	StringTie	exon	177280565	177280834	1000	+	.	gene_id "MSTRG.158337"; transcript_id "MSTRG.158337.21"; exon_number "20";
chr5	StringTie	exon	177282465	177282581	1000	+	.	gene_id "MSTRG.158337"; transcript_id "MSTRG.158337.21"; exon_number "21";
chr5	StringTie	exon	177283787	177283928	1000	+	.	gene_id "MSTRG.158337"; transcript_id "MSTRG.158337.21"; exon_number "22";
chr5	StringTie	exon	177288819	177288925	1000	+	.	gene_id "MSTRG.158337"; transcript_id "MSTRG.158337.21"; exon_number "23";
chr5	StringTie	exon	177291954	177292158	1000	+	.	gene_id "MSTRG.158337"; transcript_id "MSTRG.158337.21"; exon_number "24";
chr5	StringTie	exon	177293832	177300213	1000	+	.	gene_id "MSTRG.158337"; transcript_id "MSTRG.158337.21"; exon_number "25";
chr5	StringTie	transcript	177134502	177300156	1000	+	.	gene_id "MSTRG.158337"; transcript_id "MSTRG.158337.26";
chr5	StringTie	exon	177134502	177134530	1000	+	.	gene_id "MSTRG.158337"; transcript_id "MSTRG.158337.26"; exon_number "1";
chr5	StringTie	exon	177135087	177135200	1000	+	.	gene_id "MSTRG.158337"; transcript_id "MSTRG.158337.26"; exon_number "2";
chr5	StringTie	exon	177135941	177136030	1000	+	.	gene_id "MSTRG.158337"; transcript_id "MSTRG.158337.26"; exon_number "3";
chr5	StringTie	exon	177191884	177192019	1000	+	.	gene_id "MSTRG.158337"; transcript_id "MSTRG.158337.26"; exon_number "4";
chr5	StringTie	exon	177204120	177204292	1000	+	.	gene_id "MSTRG.158337"; transcript_id "MSTRG.158337.26"; exon_number "5";
chr5	StringTie	exon	177209636	177212195	1000	+	.	gene_id "MSTRG.158337"; transcript_id "MSTRG.158337.26"; exon_number "6";
chr5	StringTie	exon	177235821	177235945	1000	+	.	gene_id "MSTRG.158337"; transcript_id "MSTRG.158337.26"; exon_number "7";
chr5	StringTie	exon	177238237	177238507	1000	+	.	gene_id "MSTRG.158337"; transcript_id "MSTRG.158337.26"; exon_number "8";
chr5	StringTie	exon	177239756	177239865	1000	+	.	gene_id "MSTRG.158337"; transcript_id "MSTRG.158337.26"; exon_number "9";
chr5	StringTie	exon	177244195	177244270	1000	+	.	gene_id "MSTRG.158337"; transcript_id "MSTRG.158337.26"; exon_number "10";
chr5	StringTie	exon	177246678	177246796	1000	+	.	gene_id "MSTRG.158337"; transcript_id "MSTRG.158337.26"; exon_number "11";
chr5	StringTie	exon	177248181	177248324	1000	+	.	gene_id "MSTRG.158337"; transcript_id "MSTRG.158337.26"; exon_number "12";
chr5	StringTie	exon	177251730	177251853	1000	+	.	gene_id "MSTRG.158337"; transcript_id "MSTRG.158337.26"; exon_number "13";
chr5	StringTie	exon	177256951	177257151	1000	+	.	gene_id "MSTRG.158337"; transcript_id "MSTRG.158337.26"; exon_number "14";
chr5	StringTie	exon	177259989	177260168	1000	+	.	gene_id "MSTRG.158337"; transcript_id "MSTRG.158337.26"; exon_number "15";
chr5	StringTie	exon	177267562	177267718	1000	+	.	gene_id "MSTRG.158337"; transcript_id "MSTRG.158337.26"; exon_number "16";
chr5	StringTie	exon	177269602	177269807	1000	+	.	gene_id "MSTRG.158337"; transcript_id "MSTRG.158337.26"; exon_number "17";
chr5	StringTie	exon	177273672	177273784	1000	+	.	gene_id "MSTRG.158337"; transcript_id "MSTRG.158337.26"; exon_number "18";
chr5	StringTie	exon	177280565	177280834	1000	+	.	gene_id "MSTRG.158337"; transcript_id "MSTRG.158337.26"; exon_number "19";
chr5	StringTie	exon	177282465	177282581	1000	+	.	gene_id "MSTRG.158337"; transcript_id "MSTRG.158337.26"; exon_number "20";
chr5	StringTie	exon	177283787	177283928	1000	+	.	gene_id "MSTRG.158337"; transcript_id "MSTRG.158337.26"; exon_number "21";
chr5	StringTie	exon	177288819	177288925	1000	+	.	gene_id "MSTRG.158337"; transcript_id "MSTRG.158337.26"; exon_number "22";
chr5	StringTie	exon	177291954	177292158	1000	+	.	gene_id "MSTRG.158337"; transcript_id "MSTRG.158337.26"; exon_number "23";
chr5	StringTie	exon	177293832	177300156	1000	+	.	gene_id "MSTRG.158337"; transcript_id "MSTRG.158337.26"; exon_number "24";
chr5	StringTie	transcript	177159065	177301201	1000	+	.	gene_id "MSTRG.158337"; transcript_id "MSTRG.158337.27";
chr5	StringTie	exon	177159065	177169559	1000	+	.	gene_id "MSTRG.158337"; transcript_id "MSTRG.158337.27"; exon_number "1";
chr5	StringTie	exon	177191884	177192019	1000	+	.	gene_id "MSTRG.158337"; transcript_id "MSTRG.158337.27"; exon_number "2";
chr5	StringTie	exon	177204120	177204292	1000	+	.	gene_id "MSTRG.158337"; transcript_id "MSTRG.158337.27"; exon_number "3";
chr5	StringTie	exon	177209636	177212195	1000	+	.	gene_id "MSTRG.158337"; transcript_id "MSTRG.158337.27"; exon_number "4";
chr5	StringTie	exon	177235821	177235945	1000	+	.	gene_id "MSTRG.158337"; transcript_id "MSTRG.158337.27"; exon_number "5";
chr5	StringTie	exon	177238237	177238507	1000	+	.	gene_id "MSTRG.158337"; transcript_id "MSTRG.158337.27"; exon_number "6";
chr5	StringTie	exon	177239756	177239865	1000	+	.	gene_id "MSTRG.158337"; transcript_id "MSTRG.158337.27"; exon_number "7";
chr5	StringTie	exon	177244195	177244270	1000	+	.	gene_id "MSTRG.158337"; transcript_id "MSTRG.158337.27"; exon_number "8";
chr5	StringTie	exon	177246678	177246796	1000	+	.	gene_id "MSTRG.158337"; transcript_id "MSTRG.158337.27"; exon_number "9";
chr5	StringTie	exon	177248181	177248324	1000	+	.	gene_id "MSTRG.158337"; transcript_id "MSTRG.158337.27"; exon_number "10";
chr5	StringTie	exon	177251730	177251853	1000	+	.	gene_id "MSTRG.158337"; transcript_id "MSTRG.158337.27"; exon_number "11";
chr5	StringTie	exon	177256951	177257151	1000	+	.	gene_id "MSTRG.158337"; transcript_id "MSTRG.158337.27"; exon_number "12";
chr5	StringTie	exon	177259989	177260168	1000	+	.	gene_id "MSTRG.158337"; transcript_id "MSTRG.158337.27"; exon_number "13";
chr5	StringTie	exon	177267562	177267718	1000	+	.	gene_id "MSTRG.158337"; transcript_id "MSTRG.158337.27"; exon_number "14";
chr5	StringTie	exon	177269602	177269807	1000	+	.	gene_id "MSTRG.158337"; transcript_id "MSTRG.158337.27"; exon_number "15";
chr5	StringTie	exon	177273672	177273784	1000	+	.	gene_id "MSTRG.158337"; transcript_id "MSTRG.158337.27"; exon_number "16";
chr5	StringTie	exon	177280565	177280834	1000	+	.	gene_id "MSTRG.158337"; transcript_id "MSTRG.158337.27"; exon_number "17";
chr5	StringTie	exon	177282465	177282581	1000	+	.	gene_id "MSTRG.158337"; transcript_id "MSTRG.158337.27"; exon_number "18";
chr5	StringTie	exon	177283787	177283928	1000	+	.	gene_id "MSTRG.158337"; transcript_id "MSTRG.158337.27"; exon_number "19";
chr5	StringTie	exon	177288819	177288925	1000	+	.	gene_id "MSTRG.158337"; transcript_id "MSTRG.158337.27"; exon_number "20";
chr5	StringTie	exon	177291954	177292158	1000	+	.	gene_id "MSTRG.158337"; transcript_id "MSTRG.158337.27"; exon_number "21";
chr5	StringTie	exon	177293832	177301201	1000	+	.	gene_id "MSTRG.158337"; transcript_id "MSTRG.158337.27"; exon_number "22";
chr5	StringTie	transcript	177167538	177300255	1000	+	.	gene_id "MSTRG.158337"; transcript_id "MSTRG.158337.28";
chr5	StringTie	exon	177167538	177169559	1000	+	.	gene_id "MSTRG.158337"; transcript_id "MSTRG.158337.28"; exon_number "1";
chr5	StringTie	exon	177191884	177192019	1000	+	.	gene_id "MSTRG.158337"; transcript_id "MSTRG.158337.28"; exon_number "2";
chr5	StringTie	exon	177204120	177204292	1000	+	.	gene_id "MSTRG.158337"; transcript_id "MSTRG.158337.28"; exon_number "3";
chr5	StringTie	exon	177209636	177212195	1000	+	.	gene_id "MSTRG.158337"; transcript_id "MSTRG.158337.28"; exon_number "4";
chr5	StringTie	exon	177235821	177235945	1000	+	.	gene_id "MSTRG.158337"; transcript_id "MSTRG.158337.28"; exon_number "5";
chr5	StringTie	exon	177238237	177238507	1000	+	.	gene_id "MSTRG.158337"; transcript_id "MSTRG.158337.28"; exon_number "6";
chr5	StringTie	exon	177239756	177239865	1000	+	.	gene_id "MSTRG.158337"; transcript_id "MSTRG.158337.28"; exon_number "7";
chr5	StringTie	exon	177244195	177244270	1000	+	.	gene_id "MSTRG.158337"; transcript_id "MSTRG.158337.28"; exon_number "8";
chr5	StringTie	exon	177246678	177246796	1000	+	.	gene_id "MSTRG.158337"; transcript_id "MSTRG.158337.28"; exon_number "9";
chr5	StringTie	exon	177247924	177248079	1000	+	.	gene_id "MSTRG.158337"; transcript_id "MSTRG.158337.28"; exon_number "10";
chr5	StringTie	exon	177248181	177248324	1000	+	.	gene_id "MSTRG.158337"; transcript_id "MSTRG.158337.28"; exon_number "11";
chr5	StringTie	exon	177251730	177251853	1000	+	.	gene_id "MSTRG.158337"; transcript_id "MSTRG.158337.28"; exon_number "12";
chr5	StringTie	exon	177256951	177257151	1000	+	.	gene_id "MSTRG.158337"; transcript_id "MSTRG.158337.28"; exon_number "13";
chr5	StringTie	exon	177259989	177260168	1000	+	.	gene_id "MSTRG.158337"; transcript_id "MSTRG.158337.28"; exon_number "14";
chr5	StringTie	exon	177267562	177267718	1000	+	.	gene_id "MSTRG.158337"; transcript_id "MSTRG.158337.28"; exon_number "15";
chr5	StringTie	exon	177269602	177269807	1000	+	.	gene_id "MSTRG.158337"; transcript_id "MSTRG.158337.28"; exon_number "16";
chr5	StringTie	exon	177273672	177273784	1000	+	.	gene_id "MSTRG.158337"; transcript_id "MSTRG.158337.28"; exon_number "17";
chr5	StringTie	exon	177280565	177280834	1000	+	.	gene_id "MSTRG.158337"; transcript_id "MSTRG.158337.28"; exon_number "18";
chr5	StringTie	exon	177282465	177282581	1000	+	.	gene_id "MSTRG.158337"; transcript_id "MSTRG.158337.28"; exon_number "19";
chr5	StringTie	exon	177283787	177283928	1000	+	.	gene_id "MSTRG.158337"; transcript_id "MSTRG.158337.28"; exon_number "20";
chr5	StringTie	exon	177288819	177288925	1000	+	.	gene_id "MSTRG.158337"; transcript_id "MSTRG.158337.28"; exon_number "21";
chr5	StringTie	exon	177291954	177292158	1000	+	.	gene_id "MSTRG.158337"; transcript_id "MSTRG.158337.28"; exon_number "22";
chr5	StringTie	exon	177293832	177300255	1000	+	.	gene_id "MSTRG.158337"; transcript_id "MSTRG.158337.28"; exon_number "23";
chr5	StringTie	transcript	177167647	177300505	1000	+	.	gene_id "MSTRG.158337"; transcript_id "MSTRG.158337.29";
chr5	StringTie	exon	177167647	177169559	1000	+	.	gene_id "MSTRG.158337"; transcript_id "MSTRG.158337.29"; exon_number "1";
chr5	StringTie	exon	177191884	177192019	1000	+	.	gene_id "MSTRG.158337"; transcript_id "MSTRG.158337.29"; exon_number "2";
chr5	StringTie	exon	177204120	177204292	1000	+	.	gene_id "MSTRG.158337"; transcript_id "MSTRG.158337.29"; exon_number "3";
chr5	StringTie	exon	177209636	177212195	1000	+	.	gene_id "MSTRG.158337"; transcript_id "MSTRG.158337.29"; exon_number "4";
chr5	StringTie	exon	177235821	177235945	1000	+	.	gene_id "MSTRG.158337"; transcript_id "MSTRG.158337.29"; exon_number "5";
chr5	StringTie	exon	177239756	177239865	1000	+	.	gene_id "MSTRG.158337"; transcript_id "MSTRG.158337.29"; exon_number "6";
chr5	StringTie	exon	177244195	177244270	1000	+	.	gene_id "MSTRG.158337"; transcript_id "MSTRG.158337.29"; exon_number "7";
chr5	StringTie	exon	177246678	177246796	1000	+	.	gene_id "MSTRG.158337"; transcript_id "MSTRG.158337.29"; exon_number "8";
chr5	StringTie	exon	177247924	177248079	1000	+	.	gene_id "MSTRG.158337"; transcript_id "MSTRG.158337.29"; exon_number "9";
chr5	StringTie	exon	177248181	177248324	1000	+	.	gene_id "MSTRG.158337"; transcript_id "MSTRG.158337.29"; exon_number "10";
chr5	StringTie	exon	177251730	177251853	1000	+	.	gene_id "MSTRG.158337"; transcript_id "MSTRG.158337.29"; exon_number "11";
chr5	StringTie	exon	177256951	177257151	1000	+	.	gene_id "MSTRG.158337"; transcript_id "MSTRG.158337.29"; exon_number "12";
chr5	StringTie	exon	177259989	177260168	1000	+	.	gene_id "MSTRG.158337"; transcript_id "MSTRG.158337.29"; exon_number "13";
chr5	StringTie	exon	177267562	177267718	1000	+	.	gene_id "MSTRG.158337"; transcript_id "MSTRG.158337.29"; exon_number "14";
chr5	StringTie	exon	177269602	177269807	1000	+	.	gene_id "MSTRG.158337"; transcript_id "MSTRG.158337.29"; exon_number "15";
chr5	StringTie	exon	177273672	177273784	1000	+	.	gene_id "MSTRG.158337"; transcript_id "MSTRG.158337.29"; exon_number "16";
chr5	StringTie	exon	177280565	177280834	1000	+	.	gene_id "MSTRG.158337"; transcript_id "MSTRG.158337.29"; exon_number "17";
chr5	StringTie	exon	177282465	177282581	1000	+	.	gene_id "MSTRG.158337"; transcript_id "MSTRG.158337.29"; exon_number "18";
chr5	StringTie	exon	177283787	177283928	1000	+	.	gene_id "MSTRG.158337"; transcript_id "MSTRG.158337.29"; exon_number "19";
chr5	StringTie	exon	177288819	177288925	1000	+	.	gene_id "MSTRG.158337"; transcript_id "MSTRG.158337.29"; exon_number "20";
chr5	StringTie	exon	177291954	177292158	1000	+	.	gene_id "MSTRG.158337"; transcript_id "MSTRG.158337.29"; exon_number "21";
chr5	StringTie	exon	177293832	177300505	1000	+	.	gene_id "MSTRG.158337"; transcript_id "MSTRG.158337.29"; exon_number "22";
chr5	StringTie	transcript	177133025	177300283	1000	+	.	gene_id "MSTRG.158337"; transcript_id "MSTRG.158337.3";
chr5	StringTie	exon	177133025	177133154	1000	+	.	gene_id "MSTRG.158337"; transcript_id "MSTRG.158337.3"; exon_number "1";
chr5	StringTie	exon	177135087	177135200	1000	+	.	gene_id "MSTRG.158337"; transcript_id "MSTRG.158337.3"; exon_number "2";
chr5	StringTie	exon	177135941	177136030	1000	+	.	gene_id "MSTRG.158337"; transcript_id "MSTRG.158337.3"; exon_number "3";
chr5	StringTie	exon	177191884	177192019	1000	+	.	gene_id "MSTRG.158337"; transcript_id "MSTRG.158337.3"; exon_number "4";
chr5	StringTie	exon	177204120	177204292	1000	+	.	gene_id "MSTRG.158337"; transcript_id "MSTRG.158337.3"; exon_number "5";
chr5	StringTie	exon	177209636	177212195	1000	+	.	gene_id "MSTRG.158337"; transcript_id "MSTRG.158337.3"; exon_number "6";
chr5	StringTie	exon	177229765	177229886	1000	+	.	gene_id "MSTRG.158337"; transcript_id "MSTRG.158337.3"; exon_number "7";
chr5	StringTie	exon	177235821	177235945	1000	+	.	gene_id "MSTRG.158337"; transcript_id "MSTRG.158337.3"; exon_number "8";
chr5	StringTie	exon	177238237	177238507	1000	+	.	gene_id "MSTRG.158337"; transcript_id "MSTRG.158337.3"; exon_number "9";
chr5	StringTie	exon	177239756	177239865	1000	+	.	gene_id "MSTRG.158337"; transcript_id "MSTRG.158337.3"; exon_number "10";
chr5	StringTie	exon	177244195	177244270	1000	+	.	gene_id "MSTRG.158337"; transcript_id "MSTRG.158337.3"; exon_number "11";
chr5	StringTie	exon	177246678	177246796	1000	+	.	gene_id "MSTRG.158337"; transcript_id "MSTRG.158337.3"; exon_number "12";
chr5	StringTie	exon	177248181	177248324	1000	+	.	gene_id "MSTRG.158337"; transcript_id "MSTRG.158337.3"; exon_number "13";
chr5	StringTie	exon	177251730	177251853	1000	+	.	gene_id "MSTRG.158337"; transcript_id "MSTRG.158337.3"; exon_number "14";
chr5	StringTie	exon	177256951	177257151	1000	+	.	gene_id "MSTRG.158337"; transcript_id "MSTRG.158337.3"; exon_number "15";
chr5	StringTie	exon	177259989	177260168	1000	+	.	gene_id "MSTRG.158337"; transcript_id "MSTRG.158337.3"; exon_number "16";
chr5	StringTie	exon	177267562	177267718	1000	+	.	gene_id "MSTRG.158337"; transcript_id "MSTRG.158337.3"; exon_number "17";
chr5	StringTie	exon	177269602	177269807	1000	+	.	gene_id "MSTRG.158337"; transcript_id "MSTRG.158337.3"; exon_number "18";
chr5	StringTie	exon	177273672	177273784	1000	+	.	gene_id "MSTRG.158337"; transcript_id "MSTRG.158337.3"; exon_number "19";
chr5	StringTie	exon	177280565	177280834	1000	+	.	gene_id "MSTRG.158337"; transcript_id "MSTRG.158337.3"; exon_number "20";
chr5	StringTie	exon	177282465	177282581	1000	+	.	gene_id "MSTRG.158337"; transcript_id "MSTRG.158337.3"; exon_number "21";
chr5	StringTie	exon	177283787	177283928	1000	+	.	gene_id "MSTRG.158337"; transcript_id "MSTRG.158337.3"; exon_number "22";
chr5	StringTie	exon	177288819	177288925	1000	+	.	gene_id "MSTRG.158337"; transcript_id "MSTRG.158337.3"; exon_number "23";
chr5	StringTie	exon	177291954	177292158	1000	+	.	gene_id "MSTRG.158337"; transcript_id "MSTRG.158337.3"; exon_number "24";
chr5	StringTie	exon	177293832	177300283	1000	+	.	gene_id "MSTRG.158337"; transcript_id "MSTRG.158337.3"; exon_number "25";
chr5	StringTie	transcript	177168172	177301169	1000	+	.	gene_id "MSTRG.158337"; transcript_id "MSTRG.158337.30";
chr5	StringTie	exon	177168172	177169428	1000	+	.	gene_id "MSTRG.158337"; transcript_id "MSTRG.158337.30"; exon_number "1";
chr5	StringTie	exon	177191884	177192019	1000	+	.	gene_id "MSTRG.158337"; transcript_id "MSTRG.158337.30"; exon_number "2";
chr5	StringTie	exon	177204120	177204292	1000	+	.	gene_id "MSTRG.158337"; transcript_id "MSTRG.158337.30"; exon_number "3";
chr5	StringTie	exon	177209636	177212195	1000	+	.	gene_id "MSTRG.158337"; transcript_id "MSTRG.158337.30"; exon_number "4";
chr5	StringTie	exon	177235821	177235945	1000	+	.	gene_id "MSTRG.158337"; transcript_id "MSTRG.158337.30"; exon_number "5";
chr5	StringTie	exon	177238237	177238507	1000	+	.	gene_id "MSTRG.158337"; transcript_id "MSTRG.158337.30"; exon_number "6";
chr5	StringTie	exon	177239756	177239865	1000	+	.	gene_id "MSTRG.158337"; transcript_id "MSTRG.158337.30"; exon_number "7";
chr5	StringTie	exon	177244195	177244270	1000	+	.	gene_id "MSTRG.158337"; transcript_id "MSTRG.158337.30"; exon_number "8";
chr5	StringTie	exon	177246678	177246796	1000	+	.	gene_id "MSTRG.158337"; transcript_id "MSTRG.158337.30"; exon_number "9";
chr5	StringTie	exon	177248181	177248324	1000	+	.	gene_id "MSTRG.158337"; transcript_id "MSTRG.158337.30"; exon_number "10";
chr5	StringTie	exon	177251730	177251853	1000	+	.	gene_id "MSTRG.158337"; transcript_id "MSTRG.158337.30"; exon_number "11";
chr5	StringTie	exon	177256951	177257151	1000	+	.	gene_id "MSTRG.158337"; transcript_id "MSTRG.158337.30"; exon_number "12";
chr5	StringTie	exon	177259989	177260168	1000	+	.	gene_id "MSTRG.158337"; transcript_id "MSTRG.158337.30"; exon_number "13";
chr5	StringTie	exon	177267562	177267718	1000	+	.	gene_id "MSTRG.158337"; transcript_id "MSTRG.158337.30"; exon_number "14";
chr5	StringTie	exon	177269602	177269807	1000	+	.	gene_id "MSTRG.158337"; transcript_id "MSTRG.158337.30"; exon_number "15";
chr5	StringTie	exon	177273672	177273784	1000	+	.	gene_id "MSTRG.158337"; transcript_id "MSTRG.158337.30"; exon_number "16";
chr5	StringTie	exon	177280565	177280834	1000	+	.	gene_id "MSTRG.158337"; transcript_id "MSTRG.158337.30"; exon_number "17";
chr5	StringTie	exon	177282465	177282581	1000	+	.	gene_id "MSTRG.158337"; transcript_id "MSTRG.158337.30"; exon_number "18";
chr5	StringTie	exon	177283787	177283928	1000	+	.	gene_id "MSTRG.158337"; transcript_id "MSTRG.158337.30"; exon_number "19";
chr5	StringTie	exon	177288819	177288925	1000	+	.	gene_id "MSTRG.158337"; transcript_id "MSTRG.158337.30"; exon_number "20";
chr5	StringTie	exon	177291954	177292158	1000	+	.	gene_id "MSTRG.158337"; transcript_id "MSTRG.158337.30"; exon_number "21";
chr5	StringTie	exon	177293832	177301169	1000	+	.	gene_id "MSTRG.158337"; transcript_id "MSTRG.158337.30"; exon_number "22";
chr5	StringTie	transcript	177168297	177300239	1000	+	.	gene_id "MSTRG.158337"; transcript_id "MSTRG.158337.31";
chr5	StringTie	exon	177168297	177169559	1000	+	.	gene_id "MSTRG.158337"; transcript_id "MSTRG.158337.31"; exon_number "1";
chr5	StringTie	exon	177191884	177192019	1000	+	.	gene_id "MSTRG.158337"; transcript_id "MSTRG.158337.31"; exon_number "2";
chr5	StringTie	exon	177204120	177204292	1000	+	.	gene_id "MSTRG.158337"; transcript_id "MSTRG.158337.31"; exon_number "3";
chr5	StringTie	exon	177209636	177212195	1000	+	.	gene_id "MSTRG.158337"; transcript_id "MSTRG.158337.31"; exon_number "4";
chr5	StringTie	exon	177235821	177235945	1000	+	.	gene_id "MSTRG.158337"; transcript_id "MSTRG.158337.31"; exon_number "5";
chr5	StringTie	exon	177239756	177239865	1000	+	.	gene_id "MSTRG.158337"; transcript_id "MSTRG.158337.31"; exon_number "6";
chr5	StringTie	exon	177244195	177244270	1000	+	.	gene_id "MSTRG.158337"; transcript_id "MSTRG.158337.31"; exon_number "7";
chr5	StringTie	exon	177246678	177246796	1000	+	.	gene_id "MSTRG.158337"; transcript_id "MSTRG.158337.31"; exon_number "8";
chr5	StringTie	exon	177248181	177248324	1000	+	.	gene_id "MSTRG.158337"; transcript_id "MSTRG.158337.31"; exon_number "9";
chr5	StringTie	exon	177251730	177251853	1000	+	.	gene_id "MSTRG.158337"; transcript_id "MSTRG.158337.31"; exon_number "10";
chr5	StringTie	exon	177256951	177257151	1000	+	.	gene_id "MSTRG.158337"; transcript_id "MSTRG.158337.31"; exon_number "11";
chr5	StringTie	exon	177259989	177260168	1000	+	.	gene_id "MSTRG.158337"; transcript_id "MSTRG.158337.31"; exon_number "12";
chr5	StringTie	exon	177267562	177267718	1000	+	.	gene_id "MSTRG.158337"; transcript_id "MSTRG.158337.31"; exon_number "13";
chr5	StringTie	exon	177269602	177269807	1000	+	.	gene_id "MSTRG.158337"; transcript_id "MSTRG.158337.31"; exon_number "14";
chr5	StringTie	exon	177273672	177273784	1000	+	.	gene_id "MSTRG.158337"; transcript_id "MSTRG.158337.31"; exon_number "15";
chr5	StringTie	exon	177280565	177280834	1000	+	.	gene_id "MSTRG.158337"; transcript_id "MSTRG.158337.31"; exon_number "16";
chr5	StringTie	exon	177282465	177282581	1000	+	.	gene_id "MSTRG.158337"; transcript_id "MSTRG.158337.31"; exon_number "17";
chr5	StringTie	exon	177283787	177283928	1000	+	.	gene_id "MSTRG.158337"; transcript_id "MSTRG.158337.31"; exon_number "18";
chr5	StringTie	exon	177288819	177288925	1000	+	.	gene_id "MSTRG.158337"; transcript_id "MSTRG.158337.31"; exon_number "19";
chr5	StringTie	exon	177291954	177292158	1000	+	.	gene_id "MSTRG.158337"; transcript_id "MSTRG.158337.31"; exon_number "20";
chr5	StringTie	exon	177293832	177300239	1000	+	.	gene_id "MSTRG.158337"; transcript_id "MSTRG.158337.31"; exon_number "21";
chr5	StringTie	transcript	177168306	177301169	1000	+	.	gene_id "MSTRG.158337"; transcript_id "MSTRG.158337.32";
chr5	StringTie	exon	177168306	177169428	1000	+	.	gene_id "MSTRG.158337"; transcript_id "MSTRG.158337.32"; exon_number "1";
chr5	StringTie	exon	177187126	177187480	1000	+	.	gene_id "MSTRG.158337"; transcript_id "MSTRG.158337.32"; exon_number "2";
chr5	StringTie	exon	177191884	177192019	1000	+	.	gene_id "MSTRG.158337"; transcript_id "MSTRG.158337.32"; exon_number "3";
chr5	StringTie	exon	177204120	177204292	1000	+	.	gene_id "MSTRG.158337"; transcript_id "MSTRG.158337.32"; exon_number "4";
chr5	StringTie	exon	177209636	177212195	1000	+	.	gene_id "MSTRG.158337"; transcript_id "MSTRG.158337.32"; exon_number "5";
chr5	StringTie	exon	177235821	177235945	1000	+	.	gene_id "MSTRG.158337"; transcript_id "MSTRG.158337.32"; exon_number "6";
chr5	StringTie	exon	177238237	177238507	1000	+	.	gene_id "MSTRG.158337"; transcript_id "MSTRG.158337.32"; exon_number "7";
chr5	StringTie	exon	177239756	177239865	1000	+	.	gene_id "MSTRG.158337"; transcript_id "MSTRG.158337.32"; exon_number "8";
chr5	StringTie	exon	177244195	177244270	1000	+	.	gene_id "MSTRG.158337"; transcript_id "MSTRG.158337.32"; exon_number "9";
chr5	StringTie	exon	177246678	177246796	1000	+	.	gene_id "MSTRG.158337"; transcript_id "MSTRG.158337.32"; exon_number "10";
chr5	StringTie	exon	177248181	177248324	1000	+	.	gene_id "MSTRG.158337"; transcript_id "MSTRG.158337.32"; exon_number "11";
chr5	StringTie	exon	177251730	177251853	1000	+	.	gene_id "MSTRG.158337"; transcript_id "MSTRG.158337.32"; exon_number "12";
chr5	StringTie	exon	177256951	177257151	1000	+	.	gene_id "MSTRG.158337"; transcript_id "MSTRG.158337.32"; exon_number "13";
chr5	StringTie	exon	177259989	177260168	1000	+	.	gene_id "MSTRG.158337"; transcript_id "MSTRG.158337.32"; exon_number "14";
chr5	StringTie	exon	177267562	177267718	1000	+	.	gene_id "MSTRG.158337"; transcript_id "MSTRG.158337.32"; exon_number "15";
chr5	StringTie	exon	177269602	177269807	1000	+	.	gene_id "MSTRG.158337"; transcript_id "MSTRG.158337.32"; exon_number "16";
chr5	StringTie	exon	177273672	177273784	1000	+	.	gene_id "MSTRG.158337"; transcript_id "MSTRG.158337.32"; exon_number "17";
chr5	StringTie	exon	177280565	177280834	1000	+	.	gene_id "MSTRG.158337"; transcript_id "MSTRG.158337.32"; exon_number "18";
chr5	StringTie	exon	177282465	177282581	1000	+	.	gene_id "MSTRG.158337"; transcript_id "MSTRG.158337.32"; exon_number "19";
chr5	StringTie	exon	177283787	177283928	1000	+	.	gene_id "MSTRG.158337"; transcript_id "MSTRG.158337.32"; exon_number "20";
chr5	StringTie	exon	177288819	177288925	1000	+	.	gene_id "MSTRG.158337"; transcript_id "MSTRG.158337.32"; exon_number "21";
chr5	StringTie	exon	177291954	177292158	1000	+	.	gene_id "MSTRG.158337"; transcript_id "MSTRG.158337.32"; exon_number "22";
chr5	StringTie	exon	177293832	177301169	1000	+	.	gene_id "MSTRG.158337"; transcript_id "MSTRG.158337.32"; exon_number "23";
chr5	StringTie	transcript	177169383	177301165	1000	+	.	gene_id "MSTRG.158337"; transcript_id "MSTRG.158337.33";
chr5	StringTie	exon	177169383	177169428	1000	+	.	gene_id "MSTRG.158337"; transcript_id "MSTRG.158337.33"; exon_number "1";
chr5	StringTie	exon	177187126	177187480	1000	+	.	gene_id "MSTRG.158337"; transcript_id "MSTRG.158337.33"; exon_number "2";
chr5	StringTie	exon	177191884	177192019	1000	+	.	gene_id "MSTRG.158337"; transcript_id "MSTRG.158337.33"; exon_number "3";
chr5	StringTie	exon	177204120	177204292	1000	+	.	gene_id "MSTRG.158337"; transcript_id "MSTRG.158337.33"; exon_number "4";
chr5	StringTie	exon	177209636	177212195	1000	+	.	gene_id "MSTRG.158337"; transcript_id "MSTRG.158337.33"; exon_number "5";
chr5	StringTie	exon	177235821	177235945	1000	+	.	gene_id "MSTRG.158337"; transcript_id "MSTRG.158337.33"; exon_number "6";
chr5	StringTie	exon	177239756	177239865	1000	+	.	gene_id "MSTRG.158337"; transcript_id "MSTRG.158337.33"; exon_number "7";
chr5	StringTie	exon	177244195	177244270	1000	+	.	gene_id "MSTRG.158337"; transcript_id "MSTRG.158337.33"; exon_number "8";
chr5	StringTie	exon	177246678	177246796	1000	+	.	gene_id "MSTRG.158337"; transcript_id "MSTRG.158337.33"; exon_number "9";
chr5	StringTie	exon	177247924	177248079	1000	+	.	gene_id "MSTRG.158337"; transcript_id "MSTRG.158337.33"; exon_number "10";
chr5	StringTie	exon	177248181	177248324	1000	+	.	gene_id "MSTRG.158337"; transcript_id "MSTRG.158337.33"; exon_number "11";
chr5	StringTie	exon	177251730	177251853	1000	+	.	gene_id "MSTRG.158337"; transcript_id "MSTRG.158337.33"; exon_number "12";
chr5	StringTie	exon	177256951	177257151	1000	+	.	gene_id "MSTRG.158337"; transcript_id "MSTRG.158337.33"; exon_number "13";
chr5	StringTie	exon	177259989	177260168	1000	+	.	gene_id "MSTRG.158337"; transcript_id "MSTRG.158337.33"; exon_number "14";
chr5	StringTie	exon	177267562	177267718	1000	+	.	gene_id "MSTRG.158337"; transcript_id "MSTRG.158337.33"; exon_number "15";
chr5	StringTie	exon	177269602	177269807	1000	+	.	gene_id "MSTRG.158337"; transcript_id "MSTRG.158337.33"; exon_number "16";
chr5	StringTie	exon	177273672	177273784	1000	+	.	gene_id "MSTRG.158337"; transcript_id "MSTRG.158337.33"; exon_number "17";
chr5	StringTie	exon	177280565	177280834	1000	+	.	gene_id "MSTRG.158337"; transcript_id "MSTRG.158337.33"; exon_number "18";
chr5	StringTie	exon	177282465	177282581	1000	+	.	gene_id "MSTRG.158337"; transcript_id "MSTRG.158337.33"; exon_number "19";
chr5	StringTie	exon	177283787	177283928	1000	+	.	gene_id "MSTRG.158337"; transcript_id "MSTRG.158337.33"; exon_number "20";
chr5	StringTie	exon	177288819	177288925	1000	+	.	gene_id "MSTRG.158337"; transcript_id "MSTRG.158337.33"; exon_number "21";
chr5	StringTie	exon	177291954	177292158	1000	+	.	gene_id "MSTRG.158337"; transcript_id "MSTRG.158337.33"; exon_number "22";
chr5	StringTie	exon	177293832	177301165	1000	+	.	gene_id "MSTRG.158337"; transcript_id "MSTRG.158337.33"; exon_number "23";
chr5	StringTie	transcript	177169383	177300225	1000	+	.	gene_id "MSTRG.158337"; transcript_id "MSTRG.158337.34";
chr5	StringTie	exon	177169383	177169428	1000	+	.	gene_id "MSTRG.158337"; transcript_id "MSTRG.158337.34"; exon_number "1";
chr5	StringTie	exon	177187126	177187480	1000	+	.	gene_id "MSTRG.158337"; transcript_id "MSTRG.158337.34"; exon_number "2";
chr5	StringTie	exon	177191884	177192019	1000	+	.	gene_id "MSTRG.158337"; transcript_id "MSTRG.158337.34"; exon_number "3";
chr5	StringTie	exon	177204120	177204292	1000	+	.	gene_id "MSTRG.158337"; transcript_id "MSTRG.158337.34"; exon_number "4";
chr5	StringTie	exon	177209636	177212195	1000	+	.	gene_id "MSTRG.158337"; transcript_id "MSTRG.158337.34"; exon_number "5";
chr5	StringTie	exon	177235821	177235945	1000	+	.	gene_id "MSTRG.158337"; transcript_id "MSTRG.158337.34"; exon_number "6";
chr5	StringTie	exon	177239756	177239865	1000	+	.	gene_id "MSTRG.158337"; transcript_id "MSTRG.158337.34"; exon_number "7";
chr5	StringTie	exon	177244195	177244270	1000	+	.	gene_id "MSTRG.158337"; transcript_id "MSTRG.158337.34"; exon_number "8";
chr5	StringTie	exon	177246678	177246796	1000	+	.	gene_id "MSTRG.158337"; transcript_id "MSTRG.158337.34"; exon_number "9";
chr5	StringTie	exon	177247924	177248079	1000	+	.	gene_id "MSTRG.158337"; transcript_id "MSTRG.158337.34"; exon_number "10";
chr5	StringTie	exon	177248181	177248324	1000	+	.	gene_id "MSTRG.158337"; transcript_id "MSTRG.158337.34"; exon_number "11";
chr5	StringTie	exon	177251730	177251853	1000	+	.	gene_id "MSTRG.158337"; transcript_id "MSTRG.158337.34"; exon_number "12";
chr5	StringTie	exon	177253980	177254090	1000	+	.	gene_id "MSTRG.158337"; transcript_id "MSTRG.158337.34"; exon_number "13";
chr5	StringTie	exon	177256951	177257151	1000	+	.	gene_id "MSTRG.158337"; transcript_id "MSTRG.158337.34"; exon_number "14";
chr5	StringTie	exon	177259989	177260168	1000	+	.	gene_id "MSTRG.158337"; transcript_id "MSTRG.158337.34"; exon_number "15";
chr5	StringTie	exon	177267562	177267718	1000	+	.	gene_id "MSTRG.158337"; transcript_id "MSTRG.158337.34"; exon_number "16";
chr5	StringTie	exon	177269602	177269807	1000	+	.	gene_id "MSTRG.158337"; transcript_id "MSTRG.158337.34"; exon_number "17";
chr5	StringTie	exon	177273672	177273784	1000	+	.	gene_id "MSTRG.158337"; transcript_id "MSTRG.158337.34"; exon_number "18";
chr5	StringTie	exon	177280565	177280834	1000	+	.	gene_id "MSTRG.158337"; transcript_id "MSTRG.158337.34"; exon_number "19";
chr5	StringTie	exon	177282465	177282581	1000	+	.	gene_id "MSTRG.158337"; transcript_id "MSTRG.158337.34"; exon_number "20";
chr5	StringTie	exon	177283787	177283928	1000	+	.	gene_id "MSTRG.158337"; transcript_id "MSTRG.158337.34"; exon_number "21";
chr5	StringTie	exon	177288819	177288925	1000	+	.	gene_id "MSTRG.158337"; transcript_id "MSTRG.158337.34"; exon_number "22";
chr5	StringTie	exon	177291954	177292158	1000	+	.	gene_id "MSTRG.158337"; transcript_id "MSTRG.158337.34"; exon_number "23";
chr5	StringTie	exon	177293832	177300225	1000	+	.	gene_id "MSTRG.158337"; transcript_id "MSTRG.158337.34"; exon_number "24";
chr5	StringTie	transcript	177169397	177300213	1000	+	.	gene_id "MSTRG.158337"; transcript_id "MSTRG.158337.35";
chr5	StringTie	exon	177169397	177169428	1000	+	.	gene_id "MSTRG.158337"; transcript_id "MSTRG.158337.35"; exon_number "1";
chr5	StringTie	exon	177191884	177192019	1000	+	.	gene_id "MSTRG.158337"; transcript_id "MSTRG.158337.35"; exon_number "2";
chr5	StringTie	exon	177204120	177204292	1000	+	.	gene_id "MSTRG.158337"; transcript_id "MSTRG.158337.35"; exon_number "3";
chr5	StringTie	exon	177209636	177212194	1000	+	.	gene_id "MSTRG.158337"; transcript_id "MSTRG.158337.35"; exon_number "4";
chr5	StringTie	exon	177229762	177229886	1000	+	.	gene_id "MSTRG.158337"; transcript_id "MSTRG.158337.35"; exon_number "5";
chr5	StringTie	exon	177235821	177235945	1000	+	.	gene_id "MSTRG.158337"; transcript_id "MSTRG.158337.35"; exon_number "6";
chr5	StringTie	exon	177238237	177238507	1000	+	.	gene_id "MSTRG.158337"; transcript_id "MSTRG.158337.35"; exon_number "7";
chr5	StringTie	exon	177239756	177239865	1000	+	.	gene_id "MSTRG.158337"; transcript_id "MSTRG.158337.35"; exon_number "8";
chr5	StringTie	exon	177244195	177244270	1000	+	.	gene_id "MSTRG.158337"; transcript_id "MSTRG.158337.35"; exon_number "9";
chr5	StringTie	exon	177246678	177246796	1000	+	.	gene_id "MSTRG.158337"; transcript_id "MSTRG.158337.35"; exon_number "10";
chr5	StringTie	exon	177248181	177248324	1000	+	.	gene_id "MSTRG.158337"; transcript_id "MSTRG.158337.35"; exon_number "11";
chr5	StringTie	exon	177251730	177251853	1000	+	.	gene_id "MSTRG.158337"; transcript_id "MSTRG.158337.35"; exon_number "12";
chr5	StringTie	exon	177256951	177257151	1000	+	.	gene_id "MSTRG.158337"; transcript_id "MSTRG.158337.35"; exon_number "13";
chr5	StringTie	exon	177259989	177260168	1000	+	.	gene_id "MSTRG.158337"; transcript_id "MSTRG.158337.35"; exon_number "14";
chr5	StringTie	exon	177267562	177267718	1000	+	.	gene_id "MSTRG.158337"; transcript_id "MSTRG.158337.35"; exon_number "15";
chr5	StringTie	exon	177269602	177269807	1000	+	.	gene_id "MSTRG.158337"; transcript_id "MSTRG.158337.35"; exon_number "16";
chr5	StringTie	exon	177273672	177273784	1000	+	.	gene_id "MSTRG.158337"; transcript_id "MSTRG.158337.35"; exon_number "17";
chr5	StringTie	exon	177280565	177280834	1000	+	.	gene_id "MSTRG.158337"; transcript_id "MSTRG.158337.35"; exon_number "18";
chr5	StringTie	exon	177282465	177282581	1000	+	.	gene_id "MSTRG.158337"; transcript_id "MSTRG.158337.35"; exon_number "19";
chr5	StringTie	exon	177283787	177283928	1000	+	.	gene_id "MSTRG.158337"; transcript_id "MSTRG.158337.35"; exon_number "20";
chr5	StringTie	exon	177288819	177288925	1000	+	.	gene_id "MSTRG.158337"; transcript_id "MSTRG.158337.35"; exon_number "21";
chr5	StringTie	exon	177291954	177292158	1000	+	.	gene_id "MSTRG.158337"; transcript_id "MSTRG.158337.35"; exon_number "22";
chr5	StringTie	exon	177293832	177300213	1000	+	.	gene_id "MSTRG.158337"; transcript_id "MSTRG.158337.35"; exon_number "23";
chr5	StringTie	transcript	177176999	177300395	1000	+	.	gene_id "MSTRG.158337"; transcript_id "MSTRG.158337.36";
chr5	StringTie	exon	177176999	177177017	1000	+	.	gene_id "MSTRG.158337"; transcript_id "MSTRG.158337.36"; exon_number "1";
chr5	StringTie	exon	177191884	177192019	1000	+	.	gene_id "MSTRG.158337"; transcript_id "MSTRG.158337.36"; exon_number "2";
chr5	StringTie	exon	177204120	177204292	1000	+	.	gene_id "MSTRG.158337"; transcript_id "MSTRG.158337.36"; exon_number "3";
chr5	StringTie	exon	177209636	177212195	1000	+	.	gene_id "MSTRG.158337"; transcript_id "MSTRG.158337.36"; exon_number "4";
chr5	StringTie	exon	177235821	177235945	1000	+	.	gene_id "MSTRG.158337"; transcript_id "MSTRG.158337.36"; exon_number "5";
chr5	StringTie	exon	177238237	177238507	1000	+	.	gene_id "MSTRG.158337"; transcript_id "MSTRG.158337.36"; exon_number "6";
chr5	StringTie	exon	177239756	177239865	1000	+	.	gene_id "MSTRG.158337"; transcript_id "MSTRG.158337.36"; exon_number "7";
chr5	StringTie	exon	177244195	177244270	1000	+	.	gene_id "MSTRG.158337"; transcript_id "MSTRG.158337.36"; exon_number "8";
chr5	StringTie	exon	177246678	177246796	1000	+	.	gene_id "MSTRG.158337"; transcript_id "MSTRG.158337.36"; exon_number "9";
chr5	StringTie	exon	177247924	177248079	1000	+	.	gene_id "MSTRG.158337"; transcript_id "MSTRG.158337.36"; exon_number "10";
chr5	StringTie	exon	177248181	177248324	1000	+	.	gene_id "MSTRG.158337"; transcript_id "MSTRG.158337.36"; exon_number "11";
chr5	StringTie	exon	177251730	177251853	1000	+	.	gene_id "MSTRG.158337"; transcript_id "MSTRG.158337.36"; exon_number "12";
chr5	StringTie	exon	177256951	177257151	1000	+	.	gene_id "MSTRG.158337"; transcript_id "MSTRG.158337.36"; exon_number "13";
chr5	StringTie	exon	177259989	177260168	1000	+	.	gene_id "MSTRG.158337"; transcript_id "MSTRG.158337.36"; exon_number "14";
chr5	StringTie	exon	177267562	177267718	1000	+	.	gene_id "MSTRG.158337"; transcript_id "MSTRG.158337.36"; exon_number "15";
chr5	StringTie	exon	177269602	177269807	1000	+	.	gene_id "MSTRG.158337"; transcript_id "MSTRG.158337.36"; exon_number "16";
chr5	StringTie	exon	177273672	177273784	1000	+	.	gene_id "MSTRG.158337"; transcript_id "MSTRG.158337.36"; exon_number "17";
chr5	StringTie	exon	177280565	177280834	1000	+	.	gene_id "MSTRG.158337"; transcript_id "MSTRG.158337.36"; exon_number "18";
chr5	StringTie	exon	177282465	177282581	1000	+	.	gene_id "MSTRG.158337"; transcript_id "MSTRG.158337.36"; exon_number "19";
chr5	StringTie	exon	177283787	177283928	1000	+	.	gene_id "MSTRG.158337"; transcript_id "MSTRG.158337.36"; exon_number "20";
chr5	StringTie	exon	177288819	177288925	1000	+	.	gene_id "MSTRG.158337"; transcript_id "MSTRG.158337.36"; exon_number "21";
chr5	StringTie	exon	177291954	177292158	1000	+	.	gene_id "MSTRG.158337"; transcript_id "MSTRG.158337.36"; exon_number "22";
chr5	StringTie	exon	177293832	177300395	1000	+	.	gene_id "MSTRG.158337"; transcript_id "MSTRG.158337.36"; exon_number "23";
chr5	StringTie	transcript	177177838	177300457	1000	+	.	gene_id "MSTRG.158337"; transcript_id "MSTRG.158337.37";
chr5	StringTie	exon	177177838	177181568	1000	+	.	gene_id "MSTRG.158337"; transcript_id "MSTRG.158337.37"; exon_number "1";
chr5	StringTie	exon	177191884	177192019	1000	+	.	gene_id "MSTRG.158337"; transcript_id "MSTRG.158337.37"; exon_number "2";
chr5	StringTie	exon	177204120	177204292	1000	+	.	gene_id "MSTRG.158337"; transcript_id "MSTRG.158337.37"; exon_number "3";
chr5	StringTie	exon	177209636	177212195	1000	+	.	gene_id "MSTRG.158337"; transcript_id "MSTRG.158337.37"; exon_number "4";
chr5	StringTie	exon	177235821	177235945	1000	+	.	gene_id "MSTRG.158337"; transcript_id "MSTRG.158337.37"; exon_number "5";
chr5	StringTie	exon	177238237	177238507	1000	+	.	gene_id "MSTRG.158337"; transcript_id "MSTRG.158337.37"; exon_number "6";
chr5	StringTie	exon	177239756	177239865	1000	+	.	gene_id "MSTRG.158337"; transcript_id "MSTRG.158337.37"; exon_number "7";
chr5	StringTie	exon	177244195	177244270	1000	+	.	gene_id "MSTRG.158337"; transcript_id "MSTRG.158337.37"; exon_number "8";
chr5	StringTie	exon	177246678	177246796	1000	+	.	gene_id "MSTRG.158337"; transcript_id "MSTRG.158337.37"; exon_number "9";
chr5	StringTie	exon	177248181	177248324	1000	+	.	gene_id "MSTRG.158337"; transcript_id "MSTRG.158337.37"; exon_number "10";
chr5	StringTie	exon	177251730	177251853	1000	+	.	gene_id "MSTRG.158337"; transcript_id "MSTRG.158337.37"; exon_number "11";
chr5	StringTie	exon	177256951	177257151	1000	+	.	gene_id "MSTRG.158337"; transcript_id "MSTRG.158337.37"; exon_number "12";
chr5	StringTie	exon	177259989	177260168	1000	+	.	gene_id "MSTRG.158337"; transcript_id "MSTRG.158337.37"; exon_number "13";
chr5	StringTie	exon	177267562	177267718	1000	+	.	gene_id "MSTRG.158337"; transcript_id "MSTRG.158337.37"; exon_number "14";
chr5	StringTie	exon	177269602	177269807	1000	+	.	gene_id "MSTRG.158337"; transcript_id "MSTRG.158337.37"; exon_number "15";
chr5	StringTie	exon	177273672	177273784	1000	+	.	gene_id "MSTRG.158337"; transcript_id "MSTRG.158337.37"; exon_number "16";
chr5	StringTie	exon	177280565	177280834	1000	+	.	gene_id "MSTRG.158337"; transcript_id "MSTRG.158337.37"; exon_number "17";
chr5	StringTie	exon	177282465	177282581	1000	+	.	gene_id "MSTRG.158337"; transcript_id "MSTRG.158337.37"; exon_number "18";
chr5	StringTie	exon	177283787	177283928	1000	+	.	gene_id "MSTRG.158337"; transcript_id "MSTRG.158337.37"; exon_number "19";
chr5	StringTie	exon	177288819	177288925	1000	+	.	gene_id "MSTRG.158337"; transcript_id "MSTRG.158337.37"; exon_number "20";
chr5	StringTie	exon	177291954	177292158	1000	+	.	gene_id "MSTRG.158337"; transcript_id "MSTRG.158337.37"; exon_number "21";
chr5	StringTie	exon	177293832	177300457	1000	+	.	gene_id "MSTRG.158337"; transcript_id "MSTRG.158337.37"; exon_number "22";
chr5	StringTie	transcript	177181147	177300684	1000	+	.	gene_id "MSTRG.158337"; transcript_id "MSTRG.158337.38";
chr5	StringTie	exon	177181147	177181578	1000	+	.	gene_id "MSTRG.158337"; transcript_id "MSTRG.158337.38"; exon_number "1";
chr5	StringTie	exon	177187126	177187480	1000	+	.	gene_id "MSTRG.158337"; transcript_id "MSTRG.158337.38"; exon_number "2";
chr5	StringTie	exon	177191884	177192019	1000	+	.	gene_id "MSTRG.158337"; transcript_id "MSTRG.158337.38"; exon_number "3";
chr5	StringTie	exon	177204120	177204292	1000	+	.	gene_id "MSTRG.158337"; transcript_id "MSTRG.158337.38"; exon_number "4";
chr5	StringTie	exon	177209636	177212195	1000	+	.	gene_id "MSTRG.158337"; transcript_id "MSTRG.158337.38"; exon_number "5";
chr5	StringTie	exon	177235821	177235945	1000	+	.	gene_id "MSTRG.158337"; transcript_id "MSTRG.158337.38"; exon_number "6";
chr5	StringTie	exon	177238237	177238507	1000	+	.	gene_id "MSTRG.158337"; transcript_id "MSTRG.158337.38"; exon_number "7";
chr5	StringTie	exon	177239756	177239865	1000	+	.	gene_id "MSTRG.158337"; transcript_id "MSTRG.158337.38"; exon_number "8";
chr5	StringTie	exon	177244195	177244270	1000	+	.	gene_id "MSTRG.158337"; transcript_id "MSTRG.158337.38"; exon_number "9";
chr5	StringTie	exon	177246678	177246796	1000	+	.	gene_id "MSTRG.158337"; transcript_id "MSTRG.158337.38"; exon_number "10";
chr5	StringTie	exon	177248181	177248324	1000	+	.	gene_id "MSTRG.158337"; transcript_id "MSTRG.158337.38"; exon_number "11";
chr5	StringTie	exon	177251730	177251853	1000	+	.	gene_id "MSTRG.158337"; transcript_id "MSTRG.158337.38"; exon_number "12";
chr5	StringTie	exon	177256951	177257151	1000	+	.	gene_id "MSTRG.158337"; transcript_id "MSTRG.158337.38"; exon_number "13";
chr5	StringTie	exon	177259989	177260168	1000	+	.	gene_id "MSTRG.158337"; transcript_id "MSTRG.158337.38"; exon_number "14";
chr5	StringTie	exon	177267562	177267718	1000	+	.	gene_id "MSTRG.158337"; transcript_id "MSTRG.158337.38"; exon_number "15";
chr5	StringTie	exon	177269602	177269807	1000	+	.	gene_id "MSTRG.158337"; transcript_id "MSTRG.158337.38"; exon_number "16";
chr5	StringTie	exon	177273672	177273784	1000	+	.	gene_id "MSTRG.158337"; transcript_id "MSTRG.158337.38"; exon_number "17";
chr5	StringTie	exon	177280565	177280834	1000	+	.	gene_id "MSTRG.158337"; transcript_id "MSTRG.158337.38"; exon_number "18";
chr5	StringTie	exon	177282465	177282581	1000	+	.	gene_id "MSTRG.158337"; transcript_id "MSTRG.158337.38"; exon_number "19";
chr5	StringTie	exon	177283787	177283928	1000	+	.	gene_id "MSTRG.158337"; transcript_id "MSTRG.158337.38"; exon_number "20";
chr5	StringTie	exon	177288819	177288925	1000	+	.	gene_id "MSTRG.158337"; transcript_id "MSTRG.158337.38"; exon_number "21";
chr5	StringTie	exon	177291954	177292158	1000	+	.	gene_id "MSTRG.158337"; transcript_id "MSTRG.158337.38"; exon_number "22";
chr5	StringTie	exon	177293832	177300684	1000	+	.	gene_id "MSTRG.158337"; transcript_id "MSTRG.158337.38"; exon_number "23";
chr5	StringTie	transcript	177181539	177300303	1000	+	.	gene_id "MSTRG.158337"; transcript_id "MSTRG.158337.39";
chr5	StringTie	exon	177181539	177181568	1000	+	.	gene_id "MSTRG.158337"; transcript_id "MSTRG.158337.39"; exon_number "1";
chr5	StringTie	exon	177191884	177192019	1000	+	.	gene_id "MSTRG.158337"; transcript_id "MSTRG.158337.39"; exon_number "2";
chr5	StringTie	exon	177204120	177204292	1000	+	.	gene_id "MSTRG.158337"; transcript_id "MSTRG.158337.39"; exon_number "3";
chr5	StringTie	exon	177209636	177212195	1000	+	.	gene_id "MSTRG.158337"; transcript_id "MSTRG.158337.39"; exon_number "4";
chr5	StringTie	exon	177225168	177225285	1000	+	.	gene_id "MSTRG.158337"; transcript_id "MSTRG.158337.39"; exon_number "5";
chr5	StringTie	exon	177235821	177235945	1000	+	.	gene_id "MSTRG.158337"; transcript_id "MSTRG.158337.39"; exon_number "6";
chr5	StringTie	exon	177238237	177238507	1000	+	.	gene_id "MSTRG.158337"; transcript_id "MSTRG.158337.39"; exon_number "7";
chr5	StringTie	exon	177239756	177239865	1000	+	.	gene_id "MSTRG.158337"; transcript_id "MSTRG.158337.39"; exon_number "8";
chr5	StringTie	exon	177244195	177244270	1000	+	.	gene_id "MSTRG.158337"; transcript_id "MSTRG.158337.39"; exon_number "9";
chr5	StringTie	exon	177246678	177246796	1000	+	.	gene_id "MSTRG.158337"; transcript_id "MSTRG.158337.39"; exon_number "10";
chr5	StringTie	exon	177247924	177248079	1000	+	.	gene_id "MSTRG.158337"; transcript_id "MSTRG.158337.39"; exon_number "11";
chr5	StringTie	exon	177248181	177248324	1000	+	.	gene_id "MSTRG.158337"; transcript_id "MSTRG.158337.39"; exon_number "12";
chr5	StringTie	exon	177251730	177251853	1000	+	.	gene_id "MSTRG.158337"; transcript_id "MSTRG.158337.39"; exon_number "13";
chr5	StringTie	exon	177256951	177257151	1000	+	.	gene_id "MSTRG.158337"; transcript_id "MSTRG.158337.39"; exon_number "14";
chr5	StringTie	exon	177259989	177260168	1000	+	.	gene_id "MSTRG.158337"; transcript_id "MSTRG.158337.39"; exon_number "15";
chr5	StringTie	exon	177267562	177267718	1000	+	.	gene_id "MSTRG.158337"; transcript_id "MSTRG.158337.39"; exon_number "16";
chr5	StringTie	exon	177269602	177269807	1000	+	.	gene_id "MSTRG.158337"; transcript_id "MSTRG.158337.39"; exon_number "17";
chr5	StringTie	exon	177273672	177273784	1000	+	.	gene_id "MSTRG.158337"; transcript_id "MSTRG.158337.39"; exon_number "18";
chr5	StringTie	exon	177280565	177280834	1000	+	.	gene_id "MSTRG.158337"; transcript_id "MSTRG.158337.39"; exon_number "19";
chr5	StringTie	exon	177282465	177282581	1000	+	.	gene_id "MSTRG.158337"; transcript_id "MSTRG.158337.39"; exon_number "20";
chr5	StringTie	exon	177283787	177283928	1000	+	.	gene_id "MSTRG.158337"; transcript_id "MSTRG.158337.39"; exon_number "21";
chr5	StringTie	exon	177288819	177288925	1000	+	.	gene_id "MSTRG.158337"; transcript_id "MSTRG.158337.39"; exon_number "22";
chr5	StringTie	exon	177291954	177292158	1000	+	.	gene_id "MSTRG.158337"; transcript_id "MSTRG.158337.39"; exon_number "23";
chr5	StringTie	exon	177293832	177300303	1000	+	.	gene_id "MSTRG.158337"; transcript_id "MSTRG.158337.39"; exon_number "24";
chr5	StringTie	transcript	177186204	177300804	1000	+	.	gene_id "MSTRG.158337"; transcript_id "MSTRG.158337.40";
chr5	StringTie	exon	177186204	177187480	1000	+	.	gene_id "MSTRG.158337"; transcript_id "MSTRG.158337.40"; exon_number "1";
chr5	StringTie	exon	177191884	177192019	1000	+	.	gene_id "MSTRG.158337"; transcript_id "MSTRG.158337.40"; exon_number "2";
chr5	StringTie	exon	177204120	177204292	1000	+	.	gene_id "MSTRG.158337"; transcript_id "MSTRG.158337.40"; exon_number "3";
chr5	StringTie	exon	177209636	177212195	1000	+	.	gene_id "MSTRG.158337"; transcript_id "MSTRG.158337.40"; exon_number "4";
chr5	StringTie	exon	177229765	177229886	1000	+	.	gene_id "MSTRG.158337"; transcript_id "MSTRG.158337.40"; exon_number "5";
chr5	StringTie	exon	177235821	177235945	1000	+	.	gene_id "MSTRG.158337"; transcript_id "MSTRG.158337.40"; exon_number "6";
chr5	StringTie	exon	177239756	177239865	1000	+	.	gene_id "MSTRG.158337"; transcript_id "MSTRG.158337.40"; exon_number "7";
chr5	StringTie	exon	177244195	177244270	1000	+	.	gene_id "MSTRG.158337"; transcript_id "MSTRG.158337.40"; exon_number "8";
chr5	StringTie	exon	177246678	177246796	1000	+	.	gene_id "MSTRG.158337"; transcript_id "MSTRG.158337.40"; exon_number "9";
chr5	StringTie	exon	177248181	177248324	1000	+	.	gene_id "MSTRG.158337"; transcript_id "MSTRG.158337.40"; exon_number "10";
chr5	StringTie	exon	177251730	177251853	1000	+	.	gene_id "MSTRG.158337"; transcript_id "MSTRG.158337.40"; exon_number "11";
chr5	StringTie	exon	177256951	177257151	1000	+	.	gene_id "MSTRG.158337"; transcript_id "MSTRG.158337.40"; exon_number "12";
chr5	StringTie	exon	177259989	177260168	1000	+	.	gene_id "MSTRG.158337"; transcript_id "MSTRG.158337.40"; exon_number "13";
chr5	StringTie	exon	177267562	177267718	1000	+	.	gene_id "MSTRG.158337"; transcript_id "MSTRG.158337.40"; exon_number "14";
chr5	StringTie	exon	177269602	177269807	1000	+	.	gene_id "MSTRG.158337"; transcript_id "MSTRG.158337.40"; exon_number "15";
chr5	StringTie	exon	177273672	177273784	1000	+	.	gene_id "MSTRG.158337"; transcript_id "MSTRG.158337.40"; exon_number "16";
chr5	StringTie	exon	177280565	177280834	1000	+	.	gene_id "MSTRG.158337"; transcript_id "MSTRG.158337.40"; exon_number "17";
chr5	StringTie	exon	177282465	177282581	1000	+	.	gene_id "MSTRG.158337"; transcript_id "MSTRG.158337.40"; exon_number "18";
chr5	StringTie	exon	177283787	177283928	1000	+	.	gene_id "MSTRG.158337"; transcript_id "MSTRG.158337.40"; exon_number "19";
chr5	StringTie	exon	177288819	177288925	1000	+	.	gene_id "MSTRG.158337"; transcript_id "MSTRG.158337.40"; exon_number "20";
chr5	StringTie	exon	177291954	177292158	1000	+	.	gene_id "MSTRG.158337"; transcript_id "MSTRG.158337.40"; exon_number "21";
chr5	StringTie	exon	177293832	177300804	1000	+	.	gene_id "MSTRG.158337"; transcript_id "MSTRG.158337.40"; exon_number "22";
chr5	StringTie	transcript	177187122	177300238	1000	+	.	gene_id "MSTRG.158337"; transcript_id "MSTRG.158337.41";
chr5	StringTie	exon	177187122	177187163	1000	+	.	gene_id "MSTRG.158337"; transcript_id "MSTRG.158337.41"; exon_number "1";
chr5	StringTie	exon	177187290	177187480	1000	+	.	gene_id "MSTRG.158337"; transcript_id "MSTRG.158337.41"; exon_number "2";
chr5	StringTie	exon	177191884	177192019	1000	+	.	gene_id "MSTRG.158337"; transcript_id "MSTRG.158337.41"; exon_number "3";
chr5	StringTie	exon	177204120	177204292	1000	+	.	gene_id "MSTRG.158337"; transcript_id "MSTRG.158337.41"; exon_number "4";
chr5	StringTie	exon	177209636	177212195	1000	+	.	gene_id "MSTRG.158337"; transcript_id "MSTRG.158337.41"; exon_number "5";
chr5	StringTie	exon	177235821	177235945	1000	+	.	gene_id "MSTRG.158337"; transcript_id "MSTRG.158337.41"; exon_number "6";
chr5	StringTie	exon	177238237	177238507	1000	+	.	gene_id "MSTRG.158337"; transcript_id "MSTRG.158337.41"; exon_number "7";
chr5	StringTie	exon	177239756	177239865	1000	+	.	gene_id "MSTRG.158337"; transcript_id "MSTRG.158337.41"; exon_number "8";
chr5	StringTie	exon	177244195	177244270	1000	+	.	gene_id "MSTRG.158337"; transcript_id "MSTRG.158337.41"; exon_number "9";
chr5	StringTie	exon	177246678	177246796	1000	+	.	gene_id "MSTRG.158337"; transcript_id "MSTRG.158337.41"; exon_number "10";
chr5	StringTie	exon	177248181	177248324	1000	+	.	gene_id "MSTRG.158337"; transcript_id "MSTRG.158337.41"; exon_number "11";
chr5	StringTie	exon	177251730	177251853	1000	+	.	gene_id "MSTRG.158337"; transcript_id "MSTRG.158337.41"; exon_number "12";
chr5	StringTie	exon	177256951	177257151	1000	+	.	gene_id "MSTRG.158337"; transcript_id "MSTRG.158337.41"; exon_number "13";
chr5	StringTie	exon	177259989	177260168	1000	+	.	gene_id "MSTRG.158337"; transcript_id "MSTRG.158337.41"; exon_number "14";
chr5	StringTie	exon	177267562	177267718	1000	+	.	gene_id "MSTRG.158337"; transcript_id "MSTRG.158337.41"; exon_number "15";
chr5	StringTie	exon	177269602	177269807	1000	+	.	gene_id "MSTRG.158337"; transcript_id "MSTRG.158337.41"; exon_number "16";
chr5	StringTie	exon	177273672	177273784	1000	+	.	gene_id "MSTRG.158337"; transcript_id "MSTRG.158337.41"; exon_number "17";
chr5	StringTie	exon	177280565	177280834	1000	+	.	gene_id "MSTRG.158337"; transcript_id "MSTRG.158337.41"; exon_number "18";
chr5	StringTie	exon	177282465	177282581	1000	+	.	gene_id "MSTRG.158337"; transcript_id "MSTRG.158337.41"; exon_number "19";
chr5	StringTie	exon	177283787	177283928	1000	+	.	gene_id "MSTRG.158337"; transcript_id "MSTRG.158337.41"; exon_number "20";
chr5	StringTie	exon	177288819	177288925	1000	+	.	gene_id "MSTRG.158337"; transcript_id "MSTRG.158337.41"; exon_number "21";
chr5	StringTie	exon	177291954	177292158	1000	+	.	gene_id "MSTRG.158337"; transcript_id "MSTRG.158337.41"; exon_number "22";
chr5	StringTie	exon	177293832	177300238	1000	+	.	gene_id "MSTRG.158337"; transcript_id "MSTRG.158337.41"; exon_number "23";
chr5	StringTie	transcript	177187126	177300840	1000	+	.	gene_id "MSTRG.158337"; transcript_id "MSTRG.158337.42";
chr5	StringTie	exon	177187126	177187480	1000	+	.	gene_id "MSTRG.158337"; transcript_id "MSTRG.158337.42"; exon_number "1";
chr5	StringTie	exon	177191884	177192019	1000	+	.	gene_id "MSTRG.158337"; transcript_id "MSTRG.158337.42"; exon_number "2";
chr5	StringTie	exon	177204120	177204292	1000	+	.	gene_id "MSTRG.158337"; transcript_id "MSTRG.158337.42"; exon_number "3";
chr5	StringTie	exon	177209636	177212195	1000	+	.	gene_id "MSTRG.158337"; transcript_id "MSTRG.158337.42"; exon_number "4";
chr5	StringTie	exon	177235821	177235945	1000	+	.	gene_id "MSTRG.158337"; transcript_id "MSTRG.158337.42"; exon_number "5";
chr5	StringTie	exon	177238237	177238507	1000	+	.	gene_id "MSTRG.158337"; transcript_id "MSTRG.158337.42"; exon_number "6";
chr5	StringTie	exon	177239756	177239865	1000	+	.	gene_id "MSTRG.158337"; transcript_id "MSTRG.158337.42"; exon_number "7";
chr5	StringTie	exon	177244195	177244270	1000	+	.	gene_id "MSTRG.158337"; transcript_id "MSTRG.158337.42"; exon_number "8";
chr5	StringTie	exon	177246678	177246796	1000	+	.	gene_id "MSTRG.158337"; transcript_id "MSTRG.158337.42"; exon_number "9";
chr5	StringTie	exon	177247924	177248079	1000	+	.	gene_id "MSTRG.158337"; transcript_id "MSTRG.158337.42"; exon_number "10";
chr5	StringTie	exon	177248181	177248324	1000	+	.	gene_id "MSTRG.158337"; transcript_id "MSTRG.158337.42"; exon_number "11";
chr5	StringTie	exon	177251730	177251853	1000	+	.	gene_id "MSTRG.158337"; transcript_id "MSTRG.158337.42"; exon_number "12";
chr5	StringTie	exon	177256951	177257151	1000	+	.	gene_id "MSTRG.158337"; transcript_id "MSTRG.158337.42"; exon_number "13";
chr5	StringTie	exon	177259989	177260168	1000	+	.	gene_id "MSTRG.158337"; transcript_id "MSTRG.158337.42"; exon_number "14";
chr5	StringTie	exon	177267562	177267718	1000	+	.	gene_id "MSTRG.158337"; transcript_id "MSTRG.158337.42"; exon_number "15";
chr5	StringTie	exon	177269602	177269807	1000	+	.	gene_id "MSTRG.158337"; transcript_id "MSTRG.158337.42"; exon_number "16";
chr5	StringTie	exon	177273672	177273784	1000	+	.	gene_id "MSTRG.158337"; transcript_id "MSTRG.158337.42"; exon_number "17";
chr5	StringTie	exon	177280565	177280834	1000	+	.	gene_id "MSTRG.158337"; transcript_id "MSTRG.158337.42"; exon_number "18";
chr5	StringTie	exon	177282465	177282581	1000	+	.	gene_id "MSTRG.158337"; transcript_id "MSTRG.158337.42"; exon_number "19";
chr5	StringTie	exon	177283787	177283928	1000	+	.	gene_id "MSTRG.158337"; transcript_id "MSTRG.158337.42"; exon_number "20";
chr5	StringTie	exon	177288819	177288925	1000	+	.	gene_id "MSTRG.158337"; transcript_id "MSTRG.158337.42"; exon_number "21";
chr5	StringTie	exon	177291954	177292158	1000	+	.	gene_id "MSTRG.158337"; transcript_id "MSTRG.158337.42"; exon_number "22";
chr5	StringTie	exon	177293832	177300840	1000	+	.	gene_id "MSTRG.158337"; transcript_id "MSTRG.158337.42"; exon_number "23";
chr5	StringTie	transcript	177187126	177300282	1000	+	.	gene_id "MSTRG.158337"; transcript_id "MSTRG.158337.43";
chr5	StringTie	exon	177187126	177187163	1000	+	.	gene_id "MSTRG.158337"; transcript_id "MSTRG.158337.43"; exon_number "1";
chr5	StringTie	exon	177191884	177192019	1000	+	.	gene_id "MSTRG.158337"; transcript_id "MSTRG.158337.43"; exon_number "2";
chr5	StringTie	exon	177204120	177204292	1000	+	.	gene_id "MSTRG.158337"; transcript_id "MSTRG.158337.43"; exon_number "3";
chr5	StringTie	exon	177209636	177212195	1000	+	.	gene_id "MSTRG.158337"; transcript_id "MSTRG.158337.43"; exon_number "4";
chr5	StringTie	exon	177235821	177235945	1000	+	.	gene_id "MSTRG.158337"; transcript_id "MSTRG.158337.43"; exon_number "5";
chr5	StringTie	exon	177238237	177238507	1000	+	.	gene_id "MSTRG.158337"; transcript_id "MSTRG.158337.43"; exon_number "6";
chr5	StringTie	exon	177239756	177239865	1000	+	.	gene_id "MSTRG.158337"; transcript_id "MSTRG.158337.43"; exon_number "7";
chr5	StringTie	exon	177244195	177244270	1000	+	.	gene_id "MSTRG.158337"; transcript_id "MSTRG.158337.43"; exon_number "8";
chr5	StringTie	exon	177246678	177246796	1000	+	.	gene_id "MSTRG.158337"; transcript_id "MSTRG.158337.43"; exon_number "9";
chr5	StringTie	exon	177248181	177248324	1000	+	.	gene_id "MSTRG.158337"; transcript_id "MSTRG.158337.43"; exon_number "10";
chr5	StringTie	exon	177251730	177251853	1000	+	.	gene_id "MSTRG.158337"; transcript_id "MSTRG.158337.43"; exon_number "11";
chr5	StringTie	exon	177256951	177257151	1000	+	.	gene_id "MSTRG.158337"; transcript_id "MSTRG.158337.43"; exon_number "12";
chr5	StringTie	exon	177259989	177260168	1000	+	.	gene_id "MSTRG.158337"; transcript_id "MSTRG.158337.43"; exon_number "13";
chr5	StringTie	exon	177267562	177267718	1000	+	.	gene_id "MSTRG.158337"; transcript_id "MSTRG.158337.43"; exon_number "14";
chr5	StringTie	exon	177269602	177269807	1000	+	.	gene_id "MSTRG.158337"; transcript_id "MSTRG.158337.43"; exon_number "15";
chr5	StringTie	exon	177273672	177273784	1000	+	.	gene_id "MSTRG.158337"; transcript_id "MSTRG.158337.43"; exon_number "16";
chr5	StringTie	exon	177280565	177280834	1000	+	.	gene_id "MSTRG.158337"; transcript_id "MSTRG.158337.43"; exon_number "17";
chr5	StringTie	exon	177282465	177282581	1000	+	.	gene_id "MSTRG.158337"; transcript_id "MSTRG.158337.43"; exon_number "18";
chr5	StringTie	exon	177283787	177283928	1000	+	.	gene_id "MSTRG.158337"; transcript_id "MSTRG.158337.43"; exon_number "19";
chr5	StringTie	exon	177288819	177288925	1000	+	.	gene_id "MSTRG.158337"; transcript_id "MSTRG.158337.43"; exon_number "20";
chr5	StringTie	exon	177291954	177292158	1000	+	.	gene_id "MSTRG.158337"; transcript_id "MSTRG.158337.43"; exon_number "21";
chr5	StringTie	exon	177293832	177300282	1000	+	.	gene_id "MSTRG.158337"; transcript_id "MSTRG.158337.43"; exon_number "22";
chr5	StringTie	transcript	177187367	177300803	1000	+	.	gene_id "MSTRG.158337"; transcript_id "MSTRG.158337.44";
chr5	StringTie	exon	177187367	177187480	1000	+	.	gene_id "MSTRG.158337"; transcript_id "MSTRG.158337.44"; exon_number "1";
chr5	StringTie	exon	177191884	177192019	1000	+	.	gene_id "MSTRG.158337"; transcript_id "MSTRG.158337.44"; exon_number "2";
chr5	StringTie	exon	177204120	177204292	1000	+	.	gene_id "MSTRG.158337"; transcript_id "MSTRG.158337.44"; exon_number "3";
chr5	StringTie	exon	177209636	177212195	1000	+	.	gene_id "MSTRG.158337"; transcript_id "MSTRG.158337.44"; exon_number "4";
chr5	StringTie	exon	177229765	177229886	1000	+	.	gene_id "MSTRG.158337"; transcript_id "MSTRG.158337.44"; exon_number "5";
chr5	StringTie	exon	177235821	177235945	1000	+	.	gene_id "MSTRG.158337"; transcript_id "MSTRG.158337.44"; exon_number "6";
chr5	StringTie	exon	177238237	177238507	1000	+	.	gene_id "MSTRG.158337"; transcript_id "MSTRG.158337.44"; exon_number "7";
chr5	StringTie	exon	177239756	177239865	1000	+	.	gene_id "MSTRG.158337"; transcript_id "MSTRG.158337.44"; exon_number "8";
chr5	StringTie	exon	177244195	177244270	1000	+	.	gene_id "MSTRG.158337"; transcript_id "MSTRG.158337.44"; exon_number "9";
chr5	StringTie	exon	177246678	177246796	1000	+	.	gene_id "MSTRG.158337"; transcript_id "MSTRG.158337.44"; exon_number "10";
chr5	StringTie	exon	177248181	177248324	1000	+	.	gene_id "MSTRG.158337"; transcript_id "MSTRG.158337.44"; exon_number "11";
chr5	StringTie	exon	177251730	177251853	1000	+	.	gene_id "MSTRG.158337"; transcript_id "MSTRG.158337.44"; exon_number "12";
chr5	StringTie	exon	177256951	177257151	1000	+	.	gene_id "MSTRG.158337"; transcript_id "MSTRG.158337.44"; exon_number "13";
chr5	StringTie	exon	177259989	177260168	1000	+	.	gene_id "MSTRG.158337"; transcript_id "MSTRG.158337.44"; exon_number "14";
chr5	StringTie	exon	177267562	177267718	1000	+	.	gene_id "MSTRG.158337"; transcript_id "MSTRG.158337.44"; exon_number "15";
chr5	StringTie	exon	177269602	177269807	1000	+	.	gene_id "MSTRG.158337"; transcript_id "MSTRG.158337.44"; exon_number "16";
chr5	StringTie	exon	177273672	177273784	1000	+	.	gene_id "MSTRG.158337"; transcript_id "MSTRG.158337.44"; exon_number "17";
chr5	StringTie	exon	177280565	177280834	1000	+	.	gene_id "MSTRG.158337"; transcript_id "MSTRG.158337.44"; exon_number "18";
chr5	StringTie	exon	177282465	177282581	1000	+	.	gene_id "MSTRG.158337"; transcript_id "MSTRG.158337.44"; exon_number "19";
chr5	StringTie	exon	177283787	177283928	1000	+	.	gene_id "MSTRG.158337"; transcript_id "MSTRG.158337.44"; exon_number "20";
chr5	StringTie	exon	177288819	177288925	1000	+	.	gene_id "MSTRG.158337"; transcript_id "MSTRG.158337.44"; exon_number "21";
chr5	StringTie	exon	177291954	177292158	1000	+	.	gene_id "MSTRG.158337"; transcript_id "MSTRG.158337.44"; exon_number "22";
chr5	StringTie	exon	177293832	177300803	1000	+	.	gene_id "MSTRG.158337"; transcript_id "MSTRG.158337.44"; exon_number "23";
chr5	StringTie	transcript	177225167	177300298	1000	+	.	gene_id "MSTRG.158337"; transcript_id "MSTRG.158337.46";
chr5	StringTie	exon	177225167	177225285	1000	+	.	gene_id "MSTRG.158337"; transcript_id "MSTRG.158337.46"; exon_number "1";
chr5	StringTie	exon	177235821	177235945	1000	+	.	gene_id "MSTRG.158337"; transcript_id "MSTRG.158337.46"; exon_number "2";
chr5	StringTie	exon	177238237	177238507	1000	+	.	gene_id "MSTRG.158337"; transcript_id "MSTRG.158337.46"; exon_number "3";
chr5	StringTie	exon	177239756	177239865	1000	+	.	gene_id "MSTRG.158337"; transcript_id "MSTRG.158337.46"; exon_number "4";
chr5	StringTie	exon	177244195	177244270	1000	+	.	gene_id "MSTRG.158337"; transcript_id "MSTRG.158337.46"; exon_number "5";
chr5	StringTie	exon	177246678	177246796	1000	+	.	gene_id "MSTRG.158337"; transcript_id "MSTRG.158337.46"; exon_number "6";
chr5	StringTie	exon	177248181	177248324	1000	+	.	gene_id "MSTRG.158337"; transcript_id "MSTRG.158337.46"; exon_number "7";
chr5	StringTie	exon	177251730	177251853	1000	+	.	gene_id "MSTRG.158337"; transcript_id "MSTRG.158337.46"; exon_number "8";
chr5	StringTie	exon	177256951	177257151	1000	+	.	gene_id "MSTRG.158337"; transcript_id "MSTRG.158337.46"; exon_number "9";
chr5	StringTie	exon	177259989	177260168	1000	+	.	gene_id "MSTRG.158337"; transcript_id "MSTRG.158337.46"; exon_number "10";
chr5	StringTie	exon	177267562	177267718	1000	+	.	gene_id "MSTRG.158337"; transcript_id "MSTRG.158337.46"; exon_number "11";
chr5	StringTie	exon	177269602	177269807	1000	+	.	gene_id "MSTRG.158337"; transcript_id "MSTRG.158337.46"; exon_number "12";
chr5	StringTie	exon	177273672	177273784	1000	+	.	gene_id "MSTRG.158337"; transcript_id "MSTRG.158337.46"; exon_number "13";
chr5	StringTie	exon	177280565	177280834	1000	+	.	gene_id "MSTRG.158337"; transcript_id "MSTRG.158337.46"; exon_number "14";
chr5	StringTie	exon	177282465	177282581	1000	+	.	gene_id "MSTRG.158337"; transcript_id "MSTRG.158337.46"; exon_number "15";
chr5	StringTie	exon	177283787	177283928	1000	+	.	gene_id "MSTRG.158337"; transcript_id "MSTRG.158337.46"; exon_number "16";
chr5	StringTie	exon	177288819	177288925	1000	+	.	gene_id "MSTRG.158337"; transcript_id "MSTRG.158337.46"; exon_number "17";
chr5	StringTie	exon	177291954	177292158	1000	+	.	gene_id "MSTRG.158337"; transcript_id "MSTRG.158337.46"; exon_number "18";
chr5	StringTie	exon	177293832	177300298	1000	+	.	gene_id "MSTRG.158337"; transcript_id "MSTRG.158337.46"; exon_number "19";
chr5	StringTie	transcript	177229790	177300213	1000	+	.	gene_id "MSTRG.158337"; transcript_id "MSTRG.158337.47";
chr5	StringTie	exon	177229790	177229886	1000	+	.	gene_id "MSTRG.158337"; transcript_id "MSTRG.158337.47"; exon_number "1";
chr5	StringTie	exon	177235821	177235945	1000	+	.	gene_id "MSTRG.158337"; transcript_id "MSTRG.158337.47"; exon_number "2";
chr5	StringTie	exon	177238237	177238507	1000	+	.	gene_id "MSTRG.158337"; transcript_id "MSTRG.158337.47"; exon_number "3";
chr5	StringTie	exon	177239756	177239865	1000	+	.	gene_id "MSTRG.158337"; transcript_id "MSTRG.158337.47"; exon_number "4";
chr5	StringTie	exon	177244195	177244270	1000	+	.	gene_id "MSTRG.158337"; transcript_id "MSTRG.158337.47"; exon_number "5";
chr5	StringTie	exon	177246678	177246796	1000	+	.	gene_id "MSTRG.158337"; transcript_id "MSTRG.158337.47"; exon_number "6";
chr5	StringTie	exon	177251730	177251853	1000	+	.	gene_id "MSTRG.158337"; transcript_id "MSTRG.158337.47"; exon_number "7";
chr5	StringTie	exon	177256951	177257151	1000	+	.	gene_id "MSTRG.158337"; transcript_id "MSTRG.158337.47"; exon_number "8";
chr5	StringTie	exon	177259989	177260168	1000	+	.	gene_id "MSTRG.158337"; transcript_id "MSTRG.158337.47"; exon_number "9";
chr5	StringTie	exon	177267562	177267718	1000	+	.	gene_id "MSTRG.158337"; transcript_id "MSTRG.158337.47"; exon_number "10";
chr5	StringTie	exon	177269602	177269807	1000	+	.	gene_id "MSTRG.158337"; transcript_id "MSTRG.158337.47"; exon_number "11";
chr5	StringTie	exon	177273672	177273784	1000	+	.	gene_id "MSTRG.158337"; transcript_id "MSTRG.158337.47"; exon_number "12";
chr5	StringTie	exon	177280565	177280834	1000	+	.	gene_id "MSTRG.158337"; transcript_id "MSTRG.158337.47"; exon_number "13";
chr5	StringTie	exon	177282465	177282581	1000	+	.	gene_id "MSTRG.158337"; transcript_id "MSTRG.158337.47"; exon_number "14";
chr5	StringTie	exon	177283787	177283928	1000	+	.	gene_id "MSTRG.158337"; transcript_id "MSTRG.158337.47"; exon_number "15";
chr5	StringTie	exon	177288819	177288925	1000	+	.	gene_id "MSTRG.158337"; transcript_id "MSTRG.158337.47"; exon_number "16";
chr5	StringTie	exon	177291954	177292158	1000	+	.	gene_id "MSTRG.158337"; transcript_id "MSTRG.158337.47"; exon_number "17";
chr5	StringTie	exon	177293832	177300213	1000	+	.	gene_id "MSTRG.158337"; transcript_id "MSTRG.158337.47"; exon_number "18";
chr5	StringTie	transcript	177133079	177300507	1000	+	.	gene_id "MSTRG.158337"; transcript_id "MSTRG.158337.5";
chr5	StringTie	exon	177133079	177133154	1000	+	.	gene_id "MSTRG.158337"; transcript_id "MSTRG.158337.5"; exon_number "1";
chr5	StringTie	exon	177135087	177135200	1000	+	.	gene_id "MSTRG.158337"; transcript_id "MSTRG.158337.5"; exon_number "2";
chr5	StringTie	exon	177135941	177136030	1000	+	.	gene_id "MSTRG.158337"; transcript_id "MSTRG.158337.5"; exon_number "3";
chr5	StringTie	exon	177191884	177192019	1000	+	.	gene_id "MSTRG.158337"; transcript_id "MSTRG.158337.5"; exon_number "4";
chr5	StringTie	exon	177204120	177204292	1000	+	.	gene_id "MSTRG.158337"; transcript_id "MSTRG.158337.5"; exon_number "5";
chr5	StringTie	exon	177209636	177212195	1000	+	.	gene_id "MSTRG.158337"; transcript_id "MSTRG.158337.5"; exon_number "6";
chr5	StringTie	exon	177235821	177235945	1000	+	.	gene_id "MSTRG.158337"; transcript_id "MSTRG.158337.5"; exon_number "7";
chr5	StringTie	exon	177239756	177239865	1000	+	.	gene_id "MSTRG.158337"; transcript_id "MSTRG.158337.5"; exon_number "8";
chr5	StringTie	exon	177244195	177244270	1000	+	.	gene_id "MSTRG.158337"; transcript_id "MSTRG.158337.5"; exon_number "9";
chr5	StringTie	exon	177246678	177246796	1000	+	.	gene_id "MSTRG.158337"; transcript_id "MSTRG.158337.5"; exon_number "10";
chr5	StringTie	exon	177248181	177248324	1000	+	.	gene_id "MSTRG.158337"; transcript_id "MSTRG.158337.5"; exon_number "11";
chr5	StringTie	exon	177251730	177251853	1000	+	.	gene_id "MSTRG.158337"; transcript_id "MSTRG.158337.5"; exon_number "12";
chr5	StringTie	exon	177256951	177257151	1000	+	.	gene_id "MSTRG.158337"; transcript_id "MSTRG.158337.5"; exon_number "13";
chr5	StringTie	exon	177259989	177260168	1000	+	.	gene_id "MSTRG.158337"; transcript_id "MSTRG.158337.5"; exon_number "14";
chr5	StringTie	exon	177267562	177267718	1000	+	.	gene_id "MSTRG.158337"; transcript_id "MSTRG.158337.5"; exon_number "15";
chr5	StringTie	exon	177269602	177269807	1000	+	.	gene_id "MSTRG.158337"; transcript_id "MSTRG.158337.5"; exon_number "16";
chr5	StringTie	exon	177273672	177273784	1000	+	.	gene_id "MSTRG.158337"; transcript_id "MSTRG.158337.5"; exon_number "17";
chr5	StringTie	exon	177280565	177280834	1000	+	.	gene_id "MSTRG.158337"; transcript_id "MSTRG.158337.5"; exon_number "18";
chr5	StringTie	exon	177282465	177282581	1000	+	.	gene_id "MSTRG.158337"; transcript_id "MSTRG.158337.5"; exon_number "19";
chr5	StringTie	exon	177283787	177283928	1000	+	.	gene_id "MSTRG.158337"; transcript_id "MSTRG.158337.5"; exon_number "20";
chr5	StringTie	exon	177288819	177288925	1000	+	.	gene_id "MSTRG.158337"; transcript_id "MSTRG.158337.5"; exon_number "21";
chr5	StringTie	exon	177291954	177292158	1000	+	.	gene_id "MSTRG.158337"; transcript_id "MSTRG.158337.5"; exon_number "22";
chr5	StringTie	exon	177293832	177300507	1000	+	.	gene_id "MSTRG.158337"; transcript_id "MSTRG.158337.5"; exon_number "23";
chr5	StringTie	transcript	177283751	177300208	1000	+	.	gene_id "MSTRG.158337"; transcript_id "MSTRG.158337.53";
chr5	StringTie	exon	177283751	177283928	1000	+	.	gene_id "MSTRG.158337"; transcript_id "MSTRG.158337.53"; exon_number "1";
chr5	StringTie	exon	177291954	177292158	1000	+	.	gene_id "MSTRG.158337"; transcript_id "MSTRG.158337.53"; exon_number "2";
chr5	StringTie	exon	177293832	177300208	1000	+	.	gene_id "MSTRG.158337"; transcript_id "MSTRG.158337.53"; exon_number "3";
chr5	StringTie	transcript	177133441	177300160	1000	+	.	gene_id "MSTRG.158337"; transcript_id "MSTRG.158337.8";
chr5	StringTie	exon	177133441	177133634	1000	+	.	gene_id "MSTRG.158337"; transcript_id "MSTRG.158337.8"; exon_number "1";
chr5	StringTie	exon	177135087	177135200	1000	+	.	gene_id "MSTRG.158337"; transcript_id "MSTRG.158337.8"; exon_number "2";
chr5	StringTie	exon	177135941	177136030	1000	+	.	gene_id "MSTRG.158337"; transcript_id "MSTRG.158337.8"; exon_number "3";
chr5	StringTie	exon	177191884	177192019	1000	+	.	gene_id "MSTRG.158337"; transcript_id "MSTRG.158337.8"; exon_number "4";
chr5	StringTie	exon	177204120	177204292	1000	+	.	gene_id "MSTRG.158337"; transcript_id "MSTRG.158337.8"; exon_number "5";
chr5	StringTie	exon	177209636	177212195	1000	+	.	gene_id "MSTRG.158337"; transcript_id "MSTRG.158337.8"; exon_number "6";
chr5	StringTie	exon	177235821	177235945	1000	+	.	gene_id "MSTRG.158337"; transcript_id "MSTRG.158337.8"; exon_number "7";
chr5	StringTie	exon	177238237	177238507	1000	+	.	gene_id "MSTRG.158337"; transcript_id "MSTRG.158337.8"; exon_number "8";
chr5	StringTie	exon	177239756	177239865	1000	+	.	gene_id "MSTRG.158337"; transcript_id "MSTRG.158337.8"; exon_number "9";
chr5	StringTie	exon	177244195	177244270	1000	+	.	gene_id "MSTRG.158337"; transcript_id "MSTRG.158337.8"; exon_number "10";
chr5	StringTie	exon	177246678	177246796	1000	+	.	gene_id "MSTRG.158337"; transcript_id "MSTRG.158337.8"; exon_number "11";
chr5	StringTie	exon	177248181	177248324	1000	+	.	gene_id "MSTRG.158337"; transcript_id "MSTRG.158337.8"; exon_number "12";
chr5	StringTie	exon	177251730	177251853	1000	+	.	gene_id "MSTRG.158337"; transcript_id "MSTRG.158337.8"; exon_number "13";
chr5	StringTie	exon	177256951	177257151	1000	+	.	gene_id "MSTRG.158337"; transcript_id "MSTRG.158337.8"; exon_number "14";
chr5	StringTie	exon	177259989	177260168	1000	+	.	gene_id "MSTRG.158337"; transcript_id "MSTRG.158337.8"; exon_number "15";
chr5	StringTie	exon	177267562	177267718	1000	+	.	gene_id "MSTRG.158337"; transcript_id "MSTRG.158337.8"; exon_number "16";
chr5	StringTie	exon	177269602	177269807	1000	+	.	gene_id "MSTRG.158337"; transcript_id "MSTRG.158337.8"; exon_number "17";
chr5	StringTie	exon	177273672	177273784	1000	+	.	gene_id "MSTRG.158337"; transcript_id "MSTRG.158337.8"; exon_number "18";
chr5	StringTie	exon	177280565	177280834	1000	+	.	gene_id "MSTRG.158337"; transcript_id "MSTRG.158337.8"; exon_number "19";
chr5	StringTie	exon	177282465	177282581	1000	+	.	gene_id "MSTRG.158337"; transcript_id "MSTRG.158337.8"; exon_number "20";
chr5	StringTie	exon	177283787	177283928	1000	+	.	gene_id "MSTRG.158337"; transcript_id "MSTRG.158337.8"; exon_number "21";
chr5	StringTie	exon	177288819	177288925	1000	+	.	gene_id "MSTRG.158337"; transcript_id "MSTRG.158337.8"; exon_number "22";
chr5	StringTie	exon	177291954	177292158	1000	+	.	gene_id "MSTRG.158337"; transcript_id "MSTRG.158337.8"; exon_number "23";
chr5	StringTie	exon	177293832	177300160	1000	+	.	gene_id "MSTRG.158337"; transcript_id "MSTRG.158337.8"; exon_number "24";
chr5	StringTie	transcript	177133504	177151096	1000	+	.	gene_id "MSTRG.158337"; transcript_id "MSTRG.158337.9";
chr5	StringTie	exon	177133504	177133952	1000	+	.	gene_id "MSTRG.158337"; transcript_id "MSTRG.158337.9"; exon_number "1";
chr5	StringTie	exon	177135087	177135200	1000	+	.	gene_id "MSTRG.158337"; transcript_id "MSTRG.158337.9"; exon_number "2";
chr5	StringTie	exon	177135941	177136030	1000	+	.	gene_id "MSTRG.158337"; transcript_id "MSTRG.158337.9"; exon_number "3";
chr5	StringTie	exon	177150155	177151096	1000	+	.	gene_id "MSTRG.158337"; transcript_id "MSTRG.158337.9"; exon_number "4";
chr5	StringTie	transcript	177264766	177265241	1000	+	.	gene_id "MSTRG.158338"; transcript_id "ENST00000460608"; gene_name "CTD-2301A4.3"; ref_gene_id "ENSG00000240729";
chr5	StringTie	exon	177264766	177265241	1000	+	.	gene_id "MSTRG.158338"; transcript_id "ENST00000460608"; exon_number "1"; gene_name "CTD-2301A4.3"; ref_gene_id "ENSG00000240729";
chr5	StringTie	transcript	177265580	177266588	1000	-	.	gene_id "MSTRG.158339"; transcript_id "ENST00000604252"; gene_name "PRMT1P1"; ref_gene_id "ENSG00000270706";
chr5	StringTie	exon	177265580	177266588	1000	-	.	gene_id "MSTRG.158339"; transcript_id "ENST00000604252"; exon_number "1"; gene_name "PRMT1P1"; ref_gene_id "ENSG00000270706";
chr1	StringTie	transcript	220196184	220272414	1000	-	.	gene_id "MSTRG.15834"; transcript_id "ENST00000237724"; gene_name "RAB3GAP2"; ref_gene_id "ENSG00000118873";
chr1	StringTie	exon	220196184	220196398	1000	-	.	gene_id "MSTRG.15834"; transcript_id "ENST00000237724"; exon_number "1"; gene_name "RAB3GAP2"; ref_gene_id "ENSG00000118873";
chr1	StringTie	exon	220202276	220202374	1000	-	.	gene_id "MSTRG.15834"; transcript_id "ENST00000237724"; exon_number "2"; gene_name "RAB3GAP2"; ref_gene_id "ENSG00000118873";
chr1	StringTie	exon	220205907	220206006	1000	-	.	gene_id "MSTRG.15834"; transcript_id "ENST00000237724"; exon_number "3"; gene_name "RAB3GAP2"; ref_gene_id "ENSG00000118873";
chr1	StringTie	exon	220210388	220210489	1000	-	.	gene_id "MSTRG.15834"; transcript_id "ENST00000237724"; exon_number "4"; gene_name "RAB3GAP2"; ref_gene_id "ENSG00000118873";
chr1	StringTie	exon	220210955	220211002	1000	-	.	gene_id "MSTRG.15834"; transcript_id "ENST00000237724"; exon_number "5"; gene_name "RAB3GAP2"; ref_gene_id "ENSG00000118873";
chr1	StringTie	exon	220232799	220232863	1000	-	.	gene_id "MSTRG.15834"; transcript_id "ENST00000237724"; exon_number "6"; gene_name "RAB3GAP2"; ref_gene_id "ENSG00000118873";
chr1	StringTie	exon	220272223	220272414	1000	-	.	gene_id "MSTRG.15834"; transcript_id "ENST00000237724"; exon_number "7"; gene_name "RAB3GAP2"; ref_gene_id "ENSG00000118873";
chr1	StringTie	transcript	220148293	220272454	1000	-	.	gene_id "MSTRG.15834"; transcript_id "ENST00000358951"; gene_name "RAB3GAP2"; ref_gene_id "ENSG00000118873";
chr1	StringTie	exon	220148293	220151406	1000	-	.	gene_id "MSTRG.15834"; transcript_id "ENST00000358951"; exon_number "1"; gene_name "RAB3GAP2"; ref_gene_id "ENSG00000118873";
chr1	StringTie	exon	220151606	220151764	1000	-	.	gene_id "MSTRG.15834"; transcript_id "ENST00000358951"; exon_number "2"; gene_name "RAB3GAP2"; ref_gene_id "ENSG00000118873";
chr1	StringTie	exon	220153185	220153406	1000	-	.	gene_id "MSTRG.15834"; transcript_id "ENST00000358951"; exon_number "3"; gene_name "RAB3GAP2"; ref_gene_id "ENSG00000118873";
chr1	StringTie	exon	220153968	220154057	1000	-	.	gene_id "MSTRG.15834"; transcript_id "ENST00000358951"; exon_number "4"; gene_name "RAB3GAP2"; ref_gene_id "ENSG00000118873";
chr1	StringTie	exon	220157270	220157488	1000	-	.	gene_id "MSTRG.15834"; transcript_id "ENST00000358951"; exon_number "5"; gene_name "RAB3GAP2"; ref_gene_id "ENSG00000118873";
chr1	StringTie	exon	220157802	220157876	1000	-	.	gene_id "MSTRG.15834"; transcript_id "ENST00000358951"; exon_number "6"; gene_name "RAB3GAP2"; ref_gene_id "ENSG00000118873";
chr1	StringTie	exon	220159386	220159421	1000	-	.	gene_id "MSTRG.15834"; transcript_id "ENST00000358951"; exon_number "7"; gene_name "RAB3GAP2"; ref_gene_id "ENSG00000118873";
chr1	StringTie	exon	220162198	220162268	1000	-	.	gene_id "MSTRG.15834"; transcript_id "ENST00000358951"; exon_number "8"; gene_name "RAB3GAP2"; ref_gene_id "ENSG00000118873";
chr1	StringTie	exon	220164733	220164799	1000	-	.	gene_id "MSTRG.15834"; transcript_id "ENST00000358951"; exon_number "9"; gene_name "RAB3GAP2"; ref_gene_id "ENSG00000118873";
chr1	StringTie	exon	220167293	220167399	1000	-	.	gene_id "MSTRG.15834"; transcript_id "ENST00000358951"; exon_number "10"; gene_name "RAB3GAP2"; ref_gene_id "ENSG00000118873";
chr1	StringTie	exon	220167502	220167675	1000	-	.	gene_id "MSTRG.15834"; transcript_id "ENST00000358951"; exon_number "11"; gene_name "RAB3GAP2"; ref_gene_id "ENSG00000118873";
chr1	StringTie	exon	220170892	220171120	1000	-	.	gene_id "MSTRG.15834"; transcript_id "ENST00000358951"; exon_number "12"; gene_name "RAB3GAP2"; ref_gene_id "ENSG00000118873";
chr1	StringTie	exon	220171889	220172049	1000	-	.	gene_id "MSTRG.15834"; transcript_id "ENST00000358951"; exon_number "13"; gene_name "RAB3GAP2"; ref_gene_id "ENSG00000118873";
chr1	StringTie	exon	220172637	220172742	1000	-	.	gene_id "MSTRG.15834"; transcript_id "ENST00000358951"; exon_number "14"; gene_name "RAB3GAP2"; ref_gene_id "ENSG00000118873";
chr1	StringTie	exon	220182257	220182354	1000	-	.	gene_id "MSTRG.15834"; transcript_id "ENST00000358951"; exon_number "15"; gene_name "RAB3GAP2"; ref_gene_id "ENSG00000118873";
chr1	StringTie	exon	220182718	220182931	1000	-	.	gene_id "MSTRG.15834"; transcript_id "ENST00000358951"; exon_number "16"; gene_name "RAB3GAP2"; ref_gene_id "ENSG00000118873";
chr1	StringTie	exon	220184036	220184163	1000	-	.	gene_id "MSTRG.15834"; transcript_id "ENST00000358951"; exon_number "17"; gene_name "RAB3GAP2"; ref_gene_id "ENSG00000118873";
chr1	StringTie	exon	220185651	220185741	1000	-	.	gene_id "MSTRG.15834"; transcript_id "ENST00000358951"; exon_number "18"; gene_name "RAB3GAP2"; ref_gene_id "ENSG00000118873";
chr1	StringTie	exon	220189703	220189767	1000	-	.	gene_id "MSTRG.15834"; transcript_id "ENST00000358951"; exon_number "19"; gene_name "RAB3GAP2"; ref_gene_id "ENSG00000118873";
chr1	StringTie	exon	220190064	220190146	1000	-	.	gene_id "MSTRG.15834"; transcript_id "ENST00000358951"; exon_number "20"; gene_name "RAB3GAP2"; ref_gene_id "ENSG00000118873";
chr1	StringTie	exon	220190377	220190520	1000	-	.	gene_id "MSTRG.15834"; transcript_id "ENST00000358951"; exon_number "21"; gene_name "RAB3GAP2"; ref_gene_id "ENSG00000118873";
chr1	StringTie	exon	220191068	220191284	1000	-	.	gene_id "MSTRG.15834"; transcript_id "ENST00000358951"; exon_number "22"; gene_name "RAB3GAP2"; ref_gene_id "ENSG00000118873";
chr1	StringTie	exon	220193240	220193379	1000	-	.	gene_id "MSTRG.15834"; transcript_id "ENST00000358951"; exon_number "23"; gene_name "RAB3GAP2"; ref_gene_id "ENSG00000118873";
chr1	StringTie	exon	220195078	220195167	1000	-	.	gene_id "MSTRG.15834"; transcript_id "ENST00000358951"; exon_number "24"; gene_name "RAB3GAP2"; ref_gene_id "ENSG00000118873";
chr1	StringTie	exon	220195298	220195377	1000	-	.	gene_id "MSTRG.15834"; transcript_id "ENST00000358951"; exon_number "25"; gene_name "RAB3GAP2"; ref_gene_id "ENSG00000118873";
chr1	StringTie	exon	220196250	220196398	1000	-	.	gene_id "MSTRG.15834"; transcript_id "ENST00000358951"; exon_number "26"; gene_name "RAB3GAP2"; ref_gene_id "ENSG00000118873";
chr1	StringTie	exon	220202276	220202374	1000	-	.	gene_id "MSTRG.15834"; transcript_id "ENST00000358951"; exon_number "27"; gene_name "RAB3GAP2"; ref_gene_id "ENSG00000118873";
chr1	StringTie	exon	220205907	220206006	1000	-	.	gene_id "MSTRG.15834"; transcript_id "ENST00000358951"; exon_number "28"; gene_name "RAB3GAP2"; ref_gene_id "ENSG00000118873";
chr1	StringTie	exon	220210388	220210489	1000	-	.	gene_id "MSTRG.15834"; transcript_id "ENST00000358951"; exon_number "29"; gene_name "RAB3GAP2"; ref_gene_id "ENSG00000118873";
chr1	StringTie	exon	220210801	220210876	1000	-	.	gene_id "MSTRG.15834"; transcript_id "ENST00000358951"; exon_number "30"; gene_name "RAB3GAP2"; ref_gene_id "ENSG00000118873";
chr1	StringTie	exon	220210955	220211002	1000	-	.	gene_id "MSTRG.15834"; transcript_id "ENST00000358951"; exon_number "31"; gene_name "RAB3GAP2"; ref_gene_id "ENSG00000118873";
chr1	StringTie	exon	220212887	220212968	1000	-	.	gene_id "MSTRG.15834"; transcript_id "ENST00000358951"; exon_number "32"; gene_name "RAB3GAP2"; ref_gene_id "ENSG00000118873";
chr1	StringTie	exon	220213856	220213979	1000	-	.	gene_id "MSTRG.15834"; transcript_id "ENST00000358951"; exon_number "33"; gene_name "RAB3GAP2"; ref_gene_id "ENSG00000118873";
chr1	StringTie	exon	220232799	220232863	1000	-	.	gene_id "MSTRG.15834"; transcript_id "ENST00000358951"; exon_number "34"; gene_name "RAB3GAP2"; ref_gene_id "ENSG00000118873";
chr1	StringTie	exon	220272223	220272454	1000	-	.	gene_id "MSTRG.15834"; transcript_id "ENST00000358951"; exon_number "35"; gene_name "RAB3GAP2"; ref_gene_id "ENSG00000118873";
chr1	StringTie	transcript	220266706	220267917	1000	-	.	gene_id "MSTRG.15834"; transcript_id "ENST00000451805"; gene_name "AURKAPS1"; ref_gene_id "ENSG00000213033";
chr1	StringTie	exon	220266706	220267917	1000	-	.	gene_id "MSTRG.15834"; transcript_id "ENST00000451805"; exon_number "1"; gene_name "AURKAPS1"; ref_gene_id "ENSG00000213033";
chr1	StringTie	transcript	220265985	220272361	1000	-	.	gene_id "MSTRG.15834"; transcript_id "ENST00000462353"; gene_name "RAB3GAP2"; ref_gene_id "ENSG00000118873";
chr1	StringTie	exon	220265985	220267751	1000	-	.	gene_id "MSTRG.15834"; transcript_id "ENST00000462353"; exon_number "1"; gene_name "RAB3GAP2"; ref_gene_id "ENSG00000118873";
chr1	StringTie	exon	220272223	220272361	1000	-	.	gene_id "MSTRG.15834"; transcript_id "ENST00000462353"; exon_number "2"; gene_name "RAB3GAP2"; ref_gene_id "ENSG00000118873";
chr1	StringTie	transcript	220205907	220272370	1000	-	.	gene_id "MSTRG.15834"; transcript_id "ENST00000474178"; gene_name "RAB3GAP2"; ref_gene_id "ENSG00000118873";
chr1	StringTie	exon	220205907	220206006	1000	-	.	gene_id "MSTRG.15834"; transcript_id "ENST00000474178"; exon_number "1"; gene_name "RAB3GAP2"; ref_gene_id "ENSG00000118873";
chr1	StringTie	exon	220210388	220210489	1000	-	.	gene_id "MSTRG.15834"; transcript_id "ENST00000474178"; exon_number "2"; gene_name "RAB3GAP2"; ref_gene_id "ENSG00000118873";
chr1	StringTie	exon	220210801	220210876	1000	-	.	gene_id "MSTRG.15834"; transcript_id "ENST00000474178"; exon_number "3"; gene_name "RAB3GAP2"; ref_gene_id "ENSG00000118873";
chr1	StringTie	exon	220210955	220211002	1000	-	.	gene_id "MSTRG.15834"; transcript_id "ENST00000474178"; exon_number "4"; gene_name "RAB3GAP2"; ref_gene_id "ENSG00000118873";
chr1	StringTie	exon	220232799	220232863	1000	-	.	gene_id "MSTRG.15834"; transcript_id "ENST00000474178"; exon_number "5"; gene_name "RAB3GAP2"; ref_gene_id "ENSG00000118873";
chr1	StringTie	exon	220272223	220272370	1000	-	.	gene_id "MSTRG.15834"; transcript_id "ENST00000474178"; exon_number "6"; gene_name "RAB3GAP2"; ref_gene_id "ENSG00000118873";
chr1	StringTie	transcript	220151256	220153722	1000	-	.	gene_id "MSTRG.15834"; transcript_id "ENST00000474966"; gene_name "RAB3GAP2"; ref_gene_id "ENSG00000118873";
chr1	StringTie	exon	220151256	220151406	1000	-	.	gene_id "MSTRG.15834"; transcript_id "ENST00000474966"; exon_number "1"; gene_name "RAB3GAP2"; ref_gene_id "ENSG00000118873";
chr1	StringTie	exon	220151606	220151764	1000	-	.	gene_id "MSTRG.15834"; transcript_id "ENST00000474966"; exon_number "2"; gene_name "RAB3GAP2"; ref_gene_id "ENSG00000118873";
chr1	StringTie	exon	220153185	220153722	1000	-	.	gene_id "MSTRG.15834"; transcript_id "ENST00000474966"; exon_number "3"; gene_name "RAB3GAP2"; ref_gene_id "ENSG00000118873";
chr1	StringTie	transcript	220219435	220272337	1000	-	.	gene_id "MSTRG.15834"; transcript_id "ENST00000475769"; gene_name "RAB3GAP2"; ref_gene_id "ENSG00000118873";
chr1	StringTie	exon	220219435	220219629	1000	-	.	gene_id "MSTRG.15834"; transcript_id "ENST00000475769"; exon_number "1"; gene_name "RAB3GAP2"; ref_gene_id "ENSG00000118873";
chr1	StringTie	exon	220232799	220232863	1000	-	.	gene_id "MSTRG.15834"; transcript_id "ENST00000475769"; exon_number "2"; gene_name "RAB3GAP2"; ref_gene_id "ENSG00000118873";
chr1	StringTie	exon	220272223	220272337	1000	-	.	gene_id "MSTRG.15834"; transcript_id "ENST00000475769"; exon_number "3"; gene_name "RAB3GAP2"; ref_gene_id "ENSG00000118873";
chr1	StringTie	transcript	220185655	220272430	1000	-	.	gene_id "MSTRG.15834"; transcript_id "ENST00000478976"; gene_name "RAB3GAP2"; ref_gene_id "ENSG00000118873";
chr1	StringTie	exon	220185655	220185741	1000	-	.	gene_id "MSTRG.15834"; transcript_id "ENST00000478976"; exon_number "1"; gene_name "RAB3GAP2"; ref_gene_id "ENSG00000118873";
chr1	StringTie	exon	220189703	220189767	1000	-	.	gene_id "MSTRG.15834"; transcript_id "ENST00000478976"; exon_number "2"; gene_name "RAB3GAP2"; ref_gene_id "ENSG00000118873";
chr1	StringTie	exon	220190064	220190146	1000	-	.	gene_id "MSTRG.15834"; transcript_id "ENST00000478976"; exon_number "3"; gene_name "RAB3GAP2"; ref_gene_id "ENSG00000118873";
chr1	StringTie	exon	220190377	220190425	1000	-	.	gene_id "MSTRG.15834"; transcript_id "ENST00000478976"; exon_number "4"; gene_name "RAB3GAP2"; ref_gene_id "ENSG00000118873";
chr1	StringTie	exon	220271157	220271239	1000	-	.	gene_id "MSTRG.15834"; transcript_id "ENST00000478976"; exon_number "5"; gene_name "RAB3GAP2"; ref_gene_id "ENSG00000118873";
chr1	StringTie	exon	220272223	220272430	1000	-	.	gene_id "MSTRG.15834"; transcript_id "ENST00000478976"; exon_number "6"; gene_name "RAB3GAP2"; ref_gene_id "ENSG00000118873";
chr1	StringTie	transcript	220202276	220211377	1000	-	.	gene_id "MSTRG.15834"; transcript_id "ENST00000484658"; gene_name "RAB3GAP2"; ref_gene_id "ENSG00000118873";
chr1	StringTie	exon	220202276	220202374	1000	-	.	gene_id "MSTRG.15834"; transcript_id "ENST00000484658"; exon_number "1"; gene_name "RAB3GAP2"; ref_gene_id "ENSG00000118873";
chr1	StringTie	exon	220205907	220206006	1000	-	.	gene_id "MSTRG.15834"; transcript_id "ENST00000484658"; exon_number "2"; gene_name "RAB3GAP2"; ref_gene_id "ENSG00000118873";
chr1	StringTie	exon	220210388	220210489	1000	-	.	gene_id "MSTRG.15834"; transcript_id "ENST00000484658"; exon_number "3"; gene_name "RAB3GAP2"; ref_gene_id "ENSG00000118873";
chr1	StringTie	exon	220210801	220210876	1000	-	.	gene_id "MSTRG.15834"; transcript_id "ENST00000484658"; exon_number "4"; gene_name "RAB3GAP2"; ref_gene_id "ENSG00000118873";
chr1	StringTie	exon	220210955	220211002	1000	-	.	gene_id "MSTRG.15834"; transcript_id "ENST00000484658"; exon_number "5"; gene_name "RAB3GAP2"; ref_gene_id "ENSG00000118873";
chr1	StringTie	exon	220211288	220211377	1000	-	.	gene_id "MSTRG.15834"; transcript_id "ENST00000484658"; exon_number "6"; gene_name "RAB3GAP2"; ref_gene_id "ENSG00000118873";
chr1	StringTie	transcript	220151183	220154060	1000	-	.	gene_id "MSTRG.15834"; transcript_id "ENST00000491005"; gene_name "RAB3GAP2"; ref_gene_id "ENSG00000118873";
chr1	StringTie	exon	220151183	220151764	1000	-	.	gene_id "MSTRG.15834"; transcript_id "ENST00000491005"; exon_number "1"; gene_name "RAB3GAP2"; ref_gene_id "ENSG00000118873";
chr1	StringTie	exon	220153185	220153406	1000	-	.	gene_id "MSTRG.15834"; transcript_id "ENST00000491005"; exon_number "2"; gene_name "RAB3GAP2"; ref_gene_id "ENSG00000118873";
chr1	StringTie	exon	220153968	220154060	1000	-	.	gene_id "MSTRG.15834"; transcript_id "ENST00000491005"; exon_number "3"; gene_name "RAB3GAP2"; ref_gene_id "ENSG00000118873";
chr1	StringTie	transcript	220151605	220154428	1000	-	.	gene_id "MSTRG.15834"; transcript_id "ENST00000491305"; gene_name "RAB3GAP2"; ref_gene_id "ENSG00000118873";
chr1	StringTie	exon	220151605	220151764	1000	-	.	gene_id "MSTRG.15834"; transcript_id "ENST00000491305"; exon_number "1"; gene_name "RAB3GAP2"; ref_gene_id "ENSG00000118873";
chr1	StringTie	exon	220153185	220153406	1000	-	.	gene_id "MSTRG.15834"; transcript_id "ENST00000491305"; exon_number "2"; gene_name "RAB3GAP2"; ref_gene_id "ENSG00000118873";
chr1	StringTie	exon	220153968	220154428	1000	-	.	gene_id "MSTRG.15834"; transcript_id "ENST00000491305"; exon_number "3"; gene_name "RAB3GAP2"; ref_gene_id "ENSG00000118873";
chr1	StringTie	transcript	220145666	220245559	1000	-	.	gene_id "MSTRG.15834"; transcript_id "MSTRG.15834.1";
chr1	StringTie	exon	220145666	220151406	1000	-	.	gene_id "MSTRG.15834"; transcript_id "MSTRG.15834.1"; exon_number "1";
chr1	StringTie	exon	220151606	220151764	1000	-	.	gene_id "MSTRG.15834"; transcript_id "MSTRG.15834.1"; exon_number "2";
chr1	StringTie	exon	220153185	220153406	1000	-	.	gene_id "MSTRG.15834"; transcript_id "MSTRG.15834.1"; exon_number "3";
chr1	StringTie	exon	220153968	220154057	1000	-	.	gene_id "MSTRG.15834"; transcript_id "MSTRG.15834.1"; exon_number "4";
chr1	StringTie	exon	220157270	220157488	1000	-	.	gene_id "MSTRG.15834"; transcript_id "MSTRG.15834.1"; exon_number "5";
chr1	StringTie	exon	220157802	220157876	1000	-	.	gene_id "MSTRG.15834"; transcript_id "MSTRG.15834.1"; exon_number "6";
chr1	StringTie	exon	220159386	220159421	1000	-	.	gene_id "MSTRG.15834"; transcript_id "MSTRG.15834.1"; exon_number "7";
chr1	StringTie	exon	220162198	220162268	1000	-	.	gene_id "MSTRG.15834"; transcript_id "MSTRG.15834.1"; exon_number "8";
chr1	StringTie	exon	220164733	220164799	1000	-	.	gene_id "MSTRG.15834"; transcript_id "MSTRG.15834.1"; exon_number "9";
chr1	StringTie	exon	220167293	220167399	1000	-	.	gene_id "MSTRG.15834"; transcript_id "MSTRG.15834.1"; exon_number "10";
chr1	StringTie	exon	220167502	220167675	1000	-	.	gene_id "MSTRG.15834"; transcript_id "MSTRG.15834.1"; exon_number "11";
chr1	StringTie	exon	220170892	220171120	1000	-	.	gene_id "MSTRG.15834"; transcript_id "MSTRG.15834.1"; exon_number "12";
chr1	StringTie	exon	220171889	220172049	1000	-	.	gene_id "MSTRG.15834"; transcript_id "MSTRG.15834.1"; exon_number "13";
chr1	StringTie	exon	220172637	220172742	1000	-	.	gene_id "MSTRG.15834"; transcript_id "MSTRG.15834.1"; exon_number "14";
chr1	StringTie	exon	220182257	220182350	1000	-	.	gene_id "MSTRG.15834"; transcript_id "MSTRG.15834.1"; exon_number "15";
chr1	StringTie	exon	220182714	220182931	1000	-	.	gene_id "MSTRG.15834"; transcript_id "MSTRG.15834.1"; exon_number "16";
chr1	StringTie	exon	220184036	220184163	1000	-	.	gene_id "MSTRG.15834"; transcript_id "MSTRG.15834.1"; exon_number "17";
chr1	StringTie	exon	220185651	220185741	1000	-	.	gene_id "MSTRG.15834"; transcript_id "MSTRG.15834.1"; exon_number "18";
chr1	StringTie	exon	220189703	220189767	1000	-	.	gene_id "MSTRG.15834"; transcript_id "MSTRG.15834.1"; exon_number "19";
chr1	StringTie	exon	220190064	220190146	1000	-	.	gene_id "MSTRG.15834"; transcript_id "MSTRG.15834.1"; exon_number "20";
chr1	StringTie	exon	220190377	220190520	1000	-	.	gene_id "MSTRG.15834"; transcript_id "MSTRG.15834.1"; exon_number "21";
chr1	StringTie	exon	220191068	220191284	1000	-	.	gene_id "MSTRG.15834"; transcript_id "MSTRG.15834.1"; exon_number "22";
chr1	StringTie	exon	220193240	220193379	1000	-	.	gene_id "MSTRG.15834"; transcript_id "MSTRG.15834.1"; exon_number "23";
chr1	StringTie	exon	220195078	220195167	1000	-	.	gene_id "MSTRG.15834"; transcript_id "MSTRG.15834.1"; exon_number "24";
chr1	StringTie	exon	220195298	220195377	1000	-	.	gene_id "MSTRG.15834"; transcript_id "MSTRG.15834.1"; exon_number "25";
chr1	StringTie	exon	220196250	220196398	1000	-	.	gene_id "MSTRG.15834"; transcript_id "MSTRG.15834.1"; exon_number "26";
chr1	StringTie	exon	220202276	220202374	1000	-	.	gene_id "MSTRG.15834"; transcript_id "MSTRG.15834.1"; exon_number "27";
chr1	StringTie	exon	220205907	220206006	1000	-	.	gene_id "MSTRG.15834"; transcript_id "MSTRG.15834.1"; exon_number "28";
chr1	StringTie	exon	220210388	220210489	1000	-	.	gene_id "MSTRG.15834"; transcript_id "MSTRG.15834.1"; exon_number "29";
chr1	StringTie	exon	220210801	220210876	1000	-	.	gene_id "MSTRG.15834"; transcript_id "MSTRG.15834.1"; exon_number "30";
chr1	StringTie	exon	220210955	220211002	1000	-	.	gene_id "MSTRG.15834"; transcript_id "MSTRG.15834.1"; exon_number "31";
chr1	StringTie	exon	220212887	220212968	1000	-	.	gene_id "MSTRG.15834"; transcript_id "MSTRG.15834.1"; exon_number "32";
chr1	StringTie	exon	220213856	220213979	1000	-	.	gene_id "MSTRG.15834"; transcript_id "MSTRG.15834.1"; exon_number "33";
chr1	StringTie	exon	220232799	220232863	1000	-	.	gene_id "MSTRG.15834"; transcript_id "MSTRG.15834.1"; exon_number "34";
chr1	StringTie	exon	220245500	220245559	1000	-	.	gene_id "MSTRG.15834"; transcript_id "MSTRG.15834.1"; exon_number "35";
chr1	StringTie	transcript	220148040	220272370	1000	-	.	gene_id "MSTRG.15834"; transcript_id "MSTRG.15834.10";
chr1	StringTie	exon	220148040	220151406	1000	-	.	gene_id "MSTRG.15834"; transcript_id "MSTRG.15834.10"; exon_number "1";
chr1	StringTie	exon	220151606	220151764	1000	-	.	gene_id "MSTRG.15834"; transcript_id "MSTRG.15834.10"; exon_number "2";
chr1	StringTie	exon	220153185	220153406	1000	-	.	gene_id "MSTRG.15834"; transcript_id "MSTRG.15834.10"; exon_number "3";
chr1	StringTie	exon	220153968	220154057	1000	-	.	gene_id "MSTRG.15834"; transcript_id "MSTRG.15834.10"; exon_number "4";
chr1	StringTie	exon	220157270	220157488	1000	-	.	gene_id "MSTRG.15834"; transcript_id "MSTRG.15834.10"; exon_number "5";
chr1	StringTie	exon	220157802	220157876	1000	-	.	gene_id "MSTRG.15834"; transcript_id "MSTRG.15834.10"; exon_number "6";
chr1	StringTie	exon	220159386	220159421	1000	-	.	gene_id "MSTRG.15834"; transcript_id "MSTRG.15834.10"; exon_number "7";
chr1	StringTie	exon	220162198	220162268	1000	-	.	gene_id "MSTRG.15834"; transcript_id "MSTRG.15834.10"; exon_number "8";
chr1	StringTie	exon	220164733	220164795	1000	-	.	gene_id "MSTRG.15834"; transcript_id "MSTRG.15834.10"; exon_number "9";
chr1	StringTie	exon	220167293	220167399	1000	-	.	gene_id "MSTRG.15834"; transcript_id "MSTRG.15834.10"; exon_number "10";
chr1	StringTie	exon	220167502	220167675	1000	-	.	gene_id "MSTRG.15834"; transcript_id "MSTRG.15834.10"; exon_number "11";
chr1	StringTie	exon	220170892	220171120	1000	-	.	gene_id "MSTRG.15834"; transcript_id "MSTRG.15834.10"; exon_number "12";
chr1	StringTie	exon	220171889	220172049	1000	-	.	gene_id "MSTRG.15834"; transcript_id "MSTRG.15834.10"; exon_number "13";
chr1	StringTie	exon	220172637	220172742	1000	-	.	gene_id "MSTRG.15834"; transcript_id "MSTRG.15834.10"; exon_number "14";
chr1	StringTie	exon	220182257	220182354	1000	-	.	gene_id "MSTRG.15834"; transcript_id "MSTRG.15834.10"; exon_number "15";
chr1	StringTie	exon	220182718	220182931	1000	-	.	gene_id "MSTRG.15834"; transcript_id "MSTRG.15834.10"; exon_number "16";
chr1	StringTie	exon	220184036	220184163	1000	-	.	gene_id "MSTRG.15834"; transcript_id "MSTRG.15834.10"; exon_number "17";
chr1	StringTie	exon	220185651	220185741	1000	-	.	gene_id "MSTRG.15834"; transcript_id "MSTRG.15834.10"; exon_number "18";
chr1	StringTie	exon	220189703	220189767	1000	-	.	gene_id "MSTRG.15834"; transcript_id "MSTRG.15834.10"; exon_number "19";
chr1	StringTie	exon	220190064	220190146	1000	-	.	gene_id "MSTRG.15834"; transcript_id "MSTRG.15834.10"; exon_number "20";
chr1	StringTie	exon	220190377	220190520	1000	-	.	gene_id "MSTRG.15834"; transcript_id "MSTRG.15834.10"; exon_number "21";
chr1	StringTie	exon	220191068	220191284	1000	-	.	gene_id "MSTRG.15834"; transcript_id "MSTRG.15834.10"; exon_number "22";
chr1	StringTie	exon	220193240	220193379	1000	-	.	gene_id "MSTRG.15834"; transcript_id "MSTRG.15834.10"; exon_number "23";
chr1	StringTie	exon	220195083	220195167	1000	-	.	gene_id "MSTRG.15834"; transcript_id "MSTRG.15834.10"; exon_number "24";
chr1	StringTie	exon	220195298	220195377	1000	-	.	gene_id "MSTRG.15834"; transcript_id "MSTRG.15834.10"; exon_number "25";
chr1	StringTie	exon	220196250	220196398	1000	-	.	gene_id "MSTRG.15834"; transcript_id "MSTRG.15834.10"; exon_number "26";
chr1	StringTie	exon	220202276	220202374	1000	-	.	gene_id "MSTRG.15834"; transcript_id "MSTRG.15834.10"; exon_number "27";
chr1	StringTie	exon	220205907	220206006	1000	-	.	gene_id "MSTRG.15834"; transcript_id "MSTRG.15834.10"; exon_number "28";
chr1	StringTie	exon	220210388	220210489	1000	-	.	gene_id "MSTRG.15834"; transcript_id "MSTRG.15834.10"; exon_number "29";
chr1	StringTie	exon	220210801	220210876	1000	-	.	gene_id "MSTRG.15834"; transcript_id "MSTRG.15834.10"; exon_number "30";
chr1	StringTie	exon	220210955	220211002	1000	-	.	gene_id "MSTRG.15834"; transcript_id "MSTRG.15834.10"; exon_number "31";
chr1	StringTie	exon	220232799	220232863	1000	-	.	gene_id "MSTRG.15834"; transcript_id "MSTRG.15834.10"; exon_number "32";
chr1	StringTie	exon	220272223	220272370	1000	-	.	gene_id "MSTRG.15834"; transcript_id "MSTRG.15834.10"; exon_number "33";
chr1	StringTie	transcript	220148040	220240153	1000	-	.	gene_id "MSTRG.15834"; transcript_id "MSTRG.15834.11";
chr1	StringTie	exon	220148040	220151406	1000	-	.	gene_id "MSTRG.15834"; transcript_id "MSTRG.15834.11"; exon_number "1";
chr1	StringTie	exon	220151606	220151764	1000	-	.	gene_id "MSTRG.15834"; transcript_id "MSTRG.15834.11"; exon_number "2";
chr1	StringTie	exon	220153185	220153406	1000	-	.	gene_id "MSTRG.15834"; transcript_id "MSTRG.15834.11"; exon_number "3";
chr1	StringTie	exon	220153968	220157488	1000	-	.	gene_id "MSTRG.15834"; transcript_id "MSTRG.15834.11"; exon_number "4";
chr1	StringTie	exon	220157802	220157876	1000	-	.	gene_id "MSTRG.15834"; transcript_id "MSTRG.15834.11"; exon_number "5";
chr1	StringTie	exon	220159386	220159421	1000	-	.	gene_id "MSTRG.15834"; transcript_id "MSTRG.15834.11"; exon_number "6";
chr1	StringTie	exon	220162198	220162268	1000	-	.	gene_id "MSTRG.15834"; transcript_id "MSTRG.15834.11"; exon_number "7";
chr1	StringTie	exon	220164733	220164799	1000	-	.	gene_id "MSTRG.15834"; transcript_id "MSTRG.15834.11"; exon_number "8";
chr1	StringTie	exon	220167293	220167399	1000	-	.	gene_id "MSTRG.15834"; transcript_id "MSTRG.15834.11"; exon_number "9";
chr1	StringTie	exon	220167502	220167675	1000	-	.	gene_id "MSTRG.15834"; transcript_id "MSTRG.15834.11"; exon_number "10";
chr1	StringTie	exon	220170892	220171120	1000	-	.	gene_id "MSTRG.15834"; transcript_id "MSTRG.15834.11"; exon_number "11";
chr1	StringTie	exon	220171889	220172049	1000	-	.	gene_id "MSTRG.15834"; transcript_id "MSTRG.15834.11"; exon_number "12";
chr1	StringTie	exon	220172637	220172742	1000	-	.	gene_id "MSTRG.15834"; transcript_id "MSTRG.15834.11"; exon_number "13";
chr1	StringTie	exon	220182257	220182354	1000	-	.	gene_id "MSTRG.15834"; transcript_id "MSTRG.15834.11"; exon_number "14";
chr1	StringTie	exon	220182718	220182931	1000	-	.	gene_id "MSTRG.15834"; transcript_id "MSTRG.15834.11"; exon_number "15";
chr1	StringTie	exon	220184036	220184163	1000	-	.	gene_id "MSTRG.15834"; transcript_id "MSTRG.15834.11"; exon_number "16";
chr1	StringTie	exon	220185651	220185741	1000	-	.	gene_id "MSTRG.15834"; transcript_id "MSTRG.15834.11"; exon_number "17";
chr1	StringTie	exon	220189703	220189767	1000	-	.	gene_id "MSTRG.15834"; transcript_id "MSTRG.15834.11"; exon_number "18";
chr1	StringTie	exon	220190064	220190146	1000	-	.	gene_id "MSTRG.15834"; transcript_id "MSTRG.15834.11"; exon_number "19";
chr1	StringTie	exon	220190377	220190520	1000	-	.	gene_id "MSTRG.15834"; transcript_id "MSTRG.15834.11"; exon_number "20";
chr1	StringTie	exon	220191068	220191284	1000	-	.	gene_id "MSTRG.15834"; transcript_id "MSTRG.15834.11"; exon_number "21";
chr1	StringTie	exon	220193240	220193379	1000	-	.	gene_id "MSTRG.15834"; transcript_id "MSTRG.15834.11"; exon_number "22";
chr1	StringTie	exon	220195078	220195167	1000	-	.	gene_id "MSTRG.15834"; transcript_id "MSTRG.15834.11"; exon_number "23";
chr1	StringTie	exon	220195298	220195377	1000	-	.	gene_id "MSTRG.15834"; transcript_id "MSTRG.15834.11"; exon_number "24";
chr1	StringTie	exon	220196250	220196398	1000	-	.	gene_id "MSTRG.15834"; transcript_id "MSTRG.15834.11"; exon_number "25";
chr1	StringTie	exon	220202276	220202374	1000	-	.	gene_id "MSTRG.15834"; transcript_id "MSTRG.15834.11"; exon_number "26";
chr1	StringTie	exon	220205907	220206006	1000	-	.	gene_id "MSTRG.15834"; transcript_id "MSTRG.15834.11"; exon_number "27";
chr1	StringTie	exon	220210388	220210489	1000	-	.	gene_id "MSTRG.15834"; transcript_id "MSTRG.15834.11"; exon_number "28";
chr1	StringTie	exon	220210801	220210876	1000	-	.	gene_id "MSTRG.15834"; transcript_id "MSTRG.15834.11"; exon_number "29";
chr1	StringTie	exon	220210955	220211002	1000	-	.	gene_id "MSTRG.15834"; transcript_id "MSTRG.15834.11"; exon_number "30";
chr1	StringTie	exon	220212887	220212968	1000	-	.	gene_id "MSTRG.15834"; transcript_id "MSTRG.15834.11"; exon_number "31";
chr1	StringTie	exon	220213856	220213979	1000	-	.	gene_id "MSTRG.15834"; transcript_id "MSTRG.15834.11"; exon_number "32";
chr1	StringTie	exon	220232799	220232863	1000	-	.	gene_id "MSTRG.15834"; transcript_id "MSTRG.15834.11"; exon_number "33";
chr1	StringTie	exon	220240120	220240153	1000	-	.	gene_id "MSTRG.15834"; transcript_id "MSTRG.15834.11"; exon_number "34";
chr1	StringTie	transcript	220148044	220236632	1000	-	.	gene_id "MSTRG.15834"; transcript_id "MSTRG.15834.12";
chr1	StringTie	exon	220148044	220151406	1000	-	.	gene_id "MSTRG.15834"; transcript_id "MSTRG.15834.12"; exon_number "1";
chr1	StringTie	exon	220151606	220151764	1000	-	.	gene_id "MSTRG.15834"; transcript_id "MSTRG.15834.12"; exon_number "2";
chr1	StringTie	exon	220153185	220153406	1000	-	.	gene_id "MSTRG.15834"; transcript_id "MSTRG.15834.12"; exon_number "3";
chr1	StringTie	exon	220153968	220154057	1000	-	.	gene_id "MSTRG.15834"; transcript_id "MSTRG.15834.12"; exon_number "4";
chr1	StringTie	exon	220157270	220157488	1000	-	.	gene_id "MSTRG.15834"; transcript_id "MSTRG.15834.12"; exon_number "5";
chr1	StringTie	exon	220157802	220157876	1000	-	.	gene_id "MSTRG.15834"; transcript_id "MSTRG.15834.12"; exon_number "6";
chr1	StringTie	exon	220159386	220159421	1000	-	.	gene_id "MSTRG.15834"; transcript_id "MSTRG.15834.12"; exon_number "7";
chr1	StringTie	exon	220162198	220162268	1000	-	.	gene_id "MSTRG.15834"; transcript_id "MSTRG.15834.12"; exon_number "8";
chr1	StringTie	exon	220164733	220164799	1000	-	.	gene_id "MSTRG.15834"; transcript_id "MSTRG.15834.12"; exon_number "9";
chr1	StringTie	exon	220167293	220167399	1000	-	.	gene_id "MSTRG.15834"; transcript_id "MSTRG.15834.12"; exon_number "10";
chr1	StringTie	exon	220167502	220167675	1000	-	.	gene_id "MSTRG.15834"; transcript_id "MSTRG.15834.12"; exon_number "11";
chr1	StringTie	exon	220170892	220171120	1000	-	.	gene_id "MSTRG.15834"; transcript_id "MSTRG.15834.12"; exon_number "12";
chr1	StringTie	exon	220171889	220172049	1000	-	.	gene_id "MSTRG.15834"; transcript_id "MSTRG.15834.12"; exon_number "13";
chr1	StringTie	exon	220172637	220172742	1000	-	.	gene_id "MSTRG.15834"; transcript_id "MSTRG.15834.12"; exon_number "14";
chr1	StringTie	exon	220182257	220182350	1000	-	.	gene_id "MSTRG.15834"; transcript_id "MSTRG.15834.12"; exon_number "15";
chr1	StringTie	exon	220182714	220182931	1000	-	.	gene_id "MSTRG.15834"; transcript_id "MSTRG.15834.12"; exon_number "16";
chr1	StringTie	exon	220184036	220184163	1000	-	.	gene_id "MSTRG.15834"; transcript_id "MSTRG.15834.12"; exon_number "17";
chr1	StringTie	exon	220185651	220185741	1000	-	.	gene_id "MSTRG.15834"; transcript_id "MSTRG.15834.12"; exon_number "18";
chr1	StringTie	exon	220189703	220189767	1000	-	.	gene_id "MSTRG.15834"; transcript_id "MSTRG.15834.12"; exon_number "19";
chr1	StringTie	exon	220190064	220190146	1000	-	.	gene_id "MSTRG.15834"; transcript_id "MSTRG.15834.12"; exon_number "20";
chr1	StringTie	exon	220190377	220190520	1000	-	.	gene_id "MSTRG.15834"; transcript_id "MSTRG.15834.12"; exon_number "21";
chr1	StringTie	exon	220191068	220191284	1000	-	.	gene_id "MSTRG.15834"; transcript_id "MSTRG.15834.12"; exon_number "22";
chr1	StringTie	exon	220193240	220193379	1000	-	.	gene_id "MSTRG.15834"; transcript_id "MSTRG.15834.12"; exon_number "23";
chr1	StringTie	exon	220195078	220195167	1000	-	.	gene_id "MSTRG.15834"; transcript_id "MSTRG.15834.12"; exon_number "24";
chr1	StringTie	exon	220195298	220195377	1000	-	.	gene_id "MSTRG.15834"; transcript_id "MSTRG.15834.12"; exon_number "25";
chr1	StringTie	exon	220196250	220196398	1000	-	.	gene_id "MSTRG.15834"; transcript_id "MSTRG.15834.12"; exon_number "26";
chr1	StringTie	exon	220202276	220202374	1000	-	.	gene_id "MSTRG.15834"; transcript_id "MSTRG.15834.12"; exon_number "27";
chr1	StringTie	exon	220205907	220206006	1000	-	.	gene_id "MSTRG.15834"; transcript_id "MSTRG.15834.12"; exon_number "28";
chr1	StringTie	exon	220210388	220210489	1000	-	.	gene_id "MSTRG.15834"; transcript_id "MSTRG.15834.12"; exon_number "29";
chr1	StringTie	exon	220210801	220210876	1000	-	.	gene_id "MSTRG.15834"; transcript_id "MSTRG.15834.12"; exon_number "30";
chr1	StringTie	exon	220210955	220211002	1000	-	.	gene_id "MSTRG.15834"; transcript_id "MSTRG.15834.12"; exon_number "31";
chr1	StringTie	exon	220212887	220212968	1000	-	.	gene_id "MSTRG.15834"; transcript_id "MSTRG.15834.12"; exon_number "32";
chr1	StringTie	exon	220213856	220213979	1000	-	.	gene_id "MSTRG.15834"; transcript_id "MSTRG.15834.12"; exon_number "33";
chr1	StringTie	exon	220232799	220232863	1000	-	.	gene_id "MSTRG.15834"; transcript_id "MSTRG.15834.12"; exon_number "34";
chr1	StringTie	exon	220235492	220236632	1000	-	.	gene_id "MSTRG.15834"; transcript_id "MSTRG.15834.12"; exon_number "35";
chr1	StringTie	transcript	220148045	220195150	1000	-	.	gene_id "MSTRG.15834"; transcript_id "MSTRG.15834.13";
chr1	StringTie	exon	220148045	220151406	1000	-	.	gene_id "MSTRG.15834"; transcript_id "MSTRG.15834.13"; exon_number "1";
chr1	StringTie	exon	220151606	220151764	1000	-	.	gene_id "MSTRG.15834"; transcript_id "MSTRG.15834.13"; exon_number "2";
chr1	StringTie	exon	220153185	220153406	1000	-	.	gene_id "MSTRG.15834"; transcript_id "MSTRG.15834.13"; exon_number "3";
chr1	StringTie	exon	220153968	220154057	1000	-	.	gene_id "MSTRG.15834"; transcript_id "MSTRG.15834.13"; exon_number "4";
chr1	StringTie	exon	220157270	220157488	1000	-	.	gene_id "MSTRG.15834"; transcript_id "MSTRG.15834.13"; exon_number "5";
chr1	StringTie	exon	220157802	220157876	1000	-	.	gene_id "MSTRG.15834"; transcript_id "MSTRG.15834.13"; exon_number "6";
chr1	StringTie	exon	220159386	220159421	1000	-	.	gene_id "MSTRG.15834"; transcript_id "MSTRG.15834.13"; exon_number "7";
chr1	StringTie	exon	220162198	220162268	1000	-	.	gene_id "MSTRG.15834"; transcript_id "MSTRG.15834.13"; exon_number "8";
chr1	StringTie	exon	220164733	220164799	1000	-	.	gene_id "MSTRG.15834"; transcript_id "MSTRG.15834.13"; exon_number "9";
chr1	StringTie	exon	220167293	220167399	1000	-	.	gene_id "MSTRG.15834"; transcript_id "MSTRG.15834.13"; exon_number "10";
chr1	StringTie	exon	220167502	220167675	1000	-	.	gene_id "MSTRG.15834"; transcript_id "MSTRG.15834.13"; exon_number "11";
chr1	StringTie	exon	220170892	220171107	1000	-	.	gene_id "MSTRG.15834"; transcript_id "MSTRG.15834.13"; exon_number "12";
chr1	StringTie	exon	220171889	220172049	1000	-	.	gene_id "MSTRG.15834"; transcript_id "MSTRG.15834.13"; exon_number "13";
chr1	StringTie	exon	220172637	220172742	1000	-	.	gene_id "MSTRG.15834"; transcript_id "MSTRG.15834.13"; exon_number "14";
chr1	StringTie	exon	220182257	220182354	1000	-	.	gene_id "MSTRG.15834"; transcript_id "MSTRG.15834.13"; exon_number "15";
chr1	StringTie	exon	220182718	220182931	1000	-	.	gene_id "MSTRG.15834"; transcript_id "MSTRG.15834.13"; exon_number "16";
chr1	StringTie	exon	220184036	220184163	1000	-	.	gene_id "MSTRG.15834"; transcript_id "MSTRG.15834.13"; exon_number "17";
chr1	StringTie	exon	220185651	220185741	1000	-	.	gene_id "MSTRG.15834"; transcript_id "MSTRG.15834.13"; exon_number "18";
chr1	StringTie	exon	220189703	220189767	1000	-	.	gene_id "MSTRG.15834"; transcript_id "MSTRG.15834.13"; exon_number "19";
chr1	StringTie	exon	220190064	220190146	1000	-	.	gene_id "MSTRG.15834"; transcript_id "MSTRG.15834.13"; exon_number "20";
chr1	StringTie	exon	220190377	220190520	1000	-	.	gene_id "MSTRG.15834"; transcript_id "MSTRG.15834.13"; exon_number "21";
chr1	StringTie	exon	220191068	220191284	1000	-	.	gene_id "MSTRG.15834"; transcript_id "MSTRG.15834.13"; exon_number "22";
chr1	StringTie	exon	220193240	220193379	1000	-	.	gene_id "MSTRG.15834"; transcript_id "MSTRG.15834.13"; exon_number "23";
chr1	StringTie	exon	220195083	220195150	1000	-	.	gene_id "MSTRG.15834"; transcript_id "MSTRG.15834.13"; exon_number "24";
chr1	StringTie	transcript	220148054	220272493	1000	-	.	gene_id "MSTRG.15834"; transcript_id "MSTRG.15834.14";
chr1	StringTie	exon	220148054	220151406	1000	-	.	gene_id "MSTRG.15834"; transcript_id "MSTRG.15834.14"; exon_number "1";
chr1	StringTie	exon	220151606	220151764	1000	-	.	gene_id "MSTRG.15834"; transcript_id "MSTRG.15834.14"; exon_number "2";
chr1	StringTie	exon	220153185	220153406	1000	-	.	gene_id "MSTRG.15834"; transcript_id "MSTRG.15834.14"; exon_number "3";
chr1	StringTie	exon	220153968	220154057	1000	-	.	gene_id "MSTRG.15834"; transcript_id "MSTRG.15834.14"; exon_number "4";
chr1	StringTie	exon	220157270	220157488	1000	-	.	gene_id "MSTRG.15834"; transcript_id "MSTRG.15834.14"; exon_number "5";
chr1	StringTie	exon	220157802	220157876	1000	-	.	gene_id "MSTRG.15834"; transcript_id "MSTRG.15834.14"; exon_number "6";
chr1	StringTie	exon	220159386	220159421	1000	-	.	gene_id "MSTRG.15834"; transcript_id "MSTRG.15834.14"; exon_number "7";
chr1	StringTie	exon	220162198	220162268	1000	-	.	gene_id "MSTRG.15834"; transcript_id "MSTRG.15834.14"; exon_number "8";
chr1	StringTie	exon	220164733	220164799	1000	-	.	gene_id "MSTRG.15834"; transcript_id "MSTRG.15834.14"; exon_number "9";
chr1	StringTie	exon	220167293	220167399	1000	-	.	gene_id "MSTRG.15834"; transcript_id "MSTRG.15834.14"; exon_number "10";
chr1	StringTie	exon	220167502	220167675	1000	-	.	gene_id "MSTRG.15834"; transcript_id "MSTRG.15834.14"; exon_number "11";
chr1	StringTie	exon	220170892	220171120	1000	-	.	gene_id "MSTRG.15834"; transcript_id "MSTRG.15834.14"; exon_number "12";
chr1	StringTie	exon	220171889	220172049	1000	-	.	gene_id "MSTRG.15834"; transcript_id "MSTRG.15834.14"; exon_number "13";
chr1	StringTie	exon	220172637	220172742	1000	-	.	gene_id "MSTRG.15834"; transcript_id "MSTRG.15834.14"; exon_number "14";
chr1	StringTie	exon	220182257	220182350	1000	-	.	gene_id "MSTRG.15834"; transcript_id "MSTRG.15834.14"; exon_number "15";
chr1	StringTie	exon	220182714	220182931	1000	-	.	gene_id "MSTRG.15834"; transcript_id "MSTRG.15834.14"; exon_number "16";
chr1	StringTie	exon	220184036	220184163	1000	-	.	gene_id "MSTRG.15834"; transcript_id "MSTRG.15834.14"; exon_number "17";
chr1	StringTie	exon	220185651	220185741	1000	-	.	gene_id "MSTRG.15834"; transcript_id "MSTRG.15834.14"; exon_number "18";
chr1	StringTie	exon	220189703	220189767	1000	-	.	gene_id "MSTRG.15834"; transcript_id "MSTRG.15834.14"; exon_number "19";
chr1	StringTie	exon	220190064	220190146	1000	-	.	gene_id "MSTRG.15834"; transcript_id "MSTRG.15834.14"; exon_number "20";
chr1	StringTie	exon	220190377	220190520	1000	-	.	gene_id "MSTRG.15834"; transcript_id "MSTRG.15834.14"; exon_number "21";
chr1	StringTie	exon	220191068	220191284	1000	-	.	gene_id "MSTRG.15834"; transcript_id "MSTRG.15834.14"; exon_number "22";
chr1	StringTie	exon	220193240	220193379	1000	-	.	gene_id "MSTRG.15834"; transcript_id "MSTRG.15834.14"; exon_number "23";
chr1	StringTie	exon	220195078	220195167	1000	-	.	gene_id "MSTRG.15834"; transcript_id "MSTRG.15834.14"; exon_number "24";
chr1	StringTie	exon	220195298	220195377	1000	-	.	gene_id "MSTRG.15834"; transcript_id "MSTRG.15834.14"; exon_number "25";
chr1	StringTie	exon	220202276	220202368	1000	-	.	gene_id "MSTRG.15834"; transcript_id "MSTRG.15834.14"; exon_number "26";
chr1	StringTie	exon	220205907	220206006	1000	-	.	gene_id "MSTRG.15834"; transcript_id "MSTRG.15834.14"; exon_number "27";
chr1	StringTie	exon	220210388	220210489	1000	-	.	gene_id "MSTRG.15834"; transcript_id "MSTRG.15834.14"; exon_number "28";
chr1	StringTie	exon	220210801	220210876	1000	-	.	gene_id "MSTRG.15834"; transcript_id "MSTRG.15834.14"; exon_number "29";
chr1	StringTie	exon	220210955	220211002	1000	-	.	gene_id "MSTRG.15834"; transcript_id "MSTRG.15834.14"; exon_number "30";
chr1	StringTie	exon	220212887	220212968	1000	-	.	gene_id "MSTRG.15834"; transcript_id "MSTRG.15834.14"; exon_number "31";
chr1	StringTie	exon	220213856	220213979	1000	-	.	gene_id "MSTRG.15834"; transcript_id "MSTRG.15834.14"; exon_number "32";
chr1	StringTie	exon	220232799	220232863	1000	-	.	gene_id "MSTRG.15834"; transcript_id "MSTRG.15834.14"; exon_number "33";
chr1	StringTie	exon	220272223	220272301	1000	-	.	gene_id "MSTRG.15834"; transcript_id "MSTRG.15834.14"; exon_number "34";
chr1	StringTie	exon	220272373	220272493	1000	-	.	gene_id "MSTRG.15834"; transcript_id "MSTRG.15834.14"; exon_number "35";
chr1	StringTie	transcript	220148063	220245510	1000	-	.	gene_id "MSTRG.15834"; transcript_id "MSTRG.15834.15";
chr1	StringTie	exon	220148063	220151406	1000	-	.	gene_id "MSTRG.15834"; transcript_id "MSTRG.15834.15"; exon_number "1";
chr1	StringTie	exon	220151606	220151764	1000	-	.	gene_id "MSTRG.15834"; transcript_id "MSTRG.15834.15"; exon_number "2";
chr1	StringTie	exon	220153185	220153406	1000	-	.	gene_id "MSTRG.15834"; transcript_id "MSTRG.15834.15"; exon_number "3";
chr1	StringTie	exon	220153968	220154057	1000	-	.	gene_id "MSTRG.15834"; transcript_id "MSTRG.15834.15"; exon_number "4";
chr1	StringTie	exon	220157270	220157488	1000	-	.	gene_id "MSTRG.15834"; transcript_id "MSTRG.15834.15"; exon_number "5";
chr1	StringTie	exon	220157802	220157876	1000	-	.	gene_id "MSTRG.15834"; transcript_id "MSTRG.15834.15"; exon_number "6";
chr1	StringTie	exon	220159386	220159421	1000	-	.	gene_id "MSTRG.15834"; transcript_id "MSTRG.15834.15"; exon_number "7";
chr1	StringTie	exon	220162198	220162268	1000	-	.	gene_id "MSTRG.15834"; transcript_id "MSTRG.15834.15"; exon_number "8";
chr1	StringTie	exon	220164733	220164799	1000	-	.	gene_id "MSTRG.15834"; transcript_id "MSTRG.15834.15"; exon_number "9";
chr1	StringTie	exon	220167293	220167399	1000	-	.	gene_id "MSTRG.15834"; transcript_id "MSTRG.15834.15"; exon_number "10";
chr1	StringTie	exon	220167502	220167675	1000	-	.	gene_id "MSTRG.15834"; transcript_id "MSTRG.15834.15"; exon_number "11";
chr1	StringTie	exon	220170892	220171120	1000	-	.	gene_id "MSTRG.15834"; transcript_id "MSTRG.15834.15"; exon_number "12";
chr1	StringTie	exon	220171889	220172049	1000	-	.	gene_id "MSTRG.15834"; transcript_id "MSTRG.15834.15"; exon_number "13";
chr1	StringTie	exon	220172637	220172742	1000	-	.	gene_id "MSTRG.15834"; transcript_id "MSTRG.15834.15"; exon_number "14";
chr1	StringTie	exon	220182257	220182350	1000	-	.	gene_id "MSTRG.15834"; transcript_id "MSTRG.15834.15"; exon_number "15";
chr1	StringTie	exon	220182714	220182931	1000	-	.	gene_id "MSTRG.15834"; transcript_id "MSTRG.15834.15"; exon_number "16";
chr1	StringTie	exon	220184036	220184163	1000	-	.	gene_id "MSTRG.15834"; transcript_id "MSTRG.15834.15"; exon_number "17";
chr1	StringTie	exon	220185651	220185741	1000	-	.	gene_id "MSTRG.15834"; transcript_id "MSTRG.15834.15"; exon_number "18";
chr1	StringTie	exon	220189703	220189767	1000	-	.	gene_id "MSTRG.15834"; transcript_id "MSTRG.15834.15"; exon_number "19";
chr1	StringTie	exon	220190064	220190146	1000	-	.	gene_id "MSTRG.15834"; transcript_id "MSTRG.15834.15"; exon_number "20";
chr1	StringTie	exon	220190377	220190520	1000	-	.	gene_id "MSTRG.15834"; transcript_id "MSTRG.15834.15"; exon_number "21";
chr1	StringTie	exon	220191068	220191284	1000	-	.	gene_id "MSTRG.15834"; transcript_id "MSTRG.15834.15"; exon_number "22";
chr1	StringTie	exon	220193240	220193379	1000	-	.	gene_id "MSTRG.15834"; transcript_id "MSTRG.15834.15"; exon_number "23";
chr1	StringTie	exon	220195078	220195167	1000	-	.	gene_id "MSTRG.15834"; transcript_id "MSTRG.15834.15"; exon_number "24";
chr1	StringTie	exon	220195298	220195377	1000	-	.	gene_id "MSTRG.15834"; transcript_id "MSTRG.15834.15"; exon_number "25";
chr1	StringTie	exon	220196250	220196398	1000	-	.	gene_id "MSTRG.15834"; transcript_id "MSTRG.15834.15"; exon_number "26";
chr1	StringTie	exon	220202276	220202374	1000	-	.	gene_id "MSTRG.15834"; transcript_id "MSTRG.15834.15"; exon_number "27";
chr1	StringTie	exon	220205907	220206006	1000	-	.	gene_id "MSTRG.15834"; transcript_id "MSTRG.15834.15"; exon_number "28";
chr1	StringTie	exon	220210388	220210489	1000	-	.	gene_id "MSTRG.15834"; transcript_id "MSTRG.15834.15"; exon_number "29";
chr1	StringTie	exon	220210801	220210876	1000	-	.	gene_id "MSTRG.15834"; transcript_id "MSTRG.15834.15"; exon_number "30";
chr1	StringTie	exon	220210955	220211002	1000	-	.	gene_id "MSTRG.15834"; transcript_id "MSTRG.15834.15"; exon_number "31";
chr1	StringTie	exon	220212887	220212968	1000	-	.	gene_id "MSTRG.15834"; transcript_id "MSTRG.15834.15"; exon_number "32";
chr1	StringTie	exon	220213856	220213979	1000	-	.	gene_id "MSTRG.15834"; transcript_id "MSTRG.15834.15"; exon_number "33";
chr1	StringTie	exon	220232799	220232863	1000	-	.	gene_id "MSTRG.15834"; transcript_id "MSTRG.15834.15"; exon_number "34";
chr1	StringTie	exon	220245415	220245510	1000	-	.	gene_id "MSTRG.15834"; transcript_id "MSTRG.15834.15"; exon_number "35";
chr1	StringTie	transcript	220147339	220235523	1000	-	.	gene_id "MSTRG.15834"; transcript_id "MSTRG.15834.2";
chr1	StringTie	exon	220147339	220151406	1000	-	.	gene_id "MSTRG.15834"; transcript_id "MSTRG.15834.2"; exon_number "1";
chr1	StringTie	exon	220151606	220151764	1000	-	.	gene_id "MSTRG.15834"; transcript_id "MSTRG.15834.2"; exon_number "2";
chr1	StringTie	exon	220153185	220153406	1000	-	.	gene_id "MSTRG.15834"; transcript_id "MSTRG.15834.2"; exon_number "3";
chr1	StringTie	exon	220153968	220154057	1000	-	.	gene_id "MSTRG.15834"; transcript_id "MSTRG.15834.2"; exon_number "4";
chr1	StringTie	exon	220157270	220157488	1000	-	.	gene_id "MSTRG.15834"; transcript_id "MSTRG.15834.2"; exon_number "5";
chr1	StringTie	exon	220157802	220157876	1000	-	.	gene_id "MSTRG.15834"; transcript_id "MSTRG.15834.2"; exon_number "6";
chr1	StringTie	exon	220159386	220159421	1000	-	.	gene_id "MSTRG.15834"; transcript_id "MSTRG.15834.2"; exon_number "7";
chr1	StringTie	exon	220162198	220162268	1000	-	.	gene_id "MSTRG.15834"; transcript_id "MSTRG.15834.2"; exon_number "8";
chr1	StringTie	exon	220164733	220164799	1000	-	.	gene_id "MSTRG.15834"; transcript_id "MSTRG.15834.2"; exon_number "9";
chr1	StringTie	exon	220167293	220167399	1000	-	.	gene_id "MSTRG.15834"; transcript_id "MSTRG.15834.2"; exon_number "10";
chr1	StringTie	exon	220167502	220167675	1000	-	.	gene_id "MSTRG.15834"; transcript_id "MSTRG.15834.2"; exon_number "11";
chr1	StringTie	exon	220170892	220171120	1000	-	.	gene_id "MSTRG.15834"; transcript_id "MSTRG.15834.2"; exon_number "12";
chr1	StringTie	exon	220171889	220172049	1000	-	.	gene_id "MSTRG.15834"; transcript_id "MSTRG.15834.2"; exon_number "13";
chr1	StringTie	exon	220172637	220172742	1000	-	.	gene_id "MSTRG.15834"; transcript_id "MSTRG.15834.2"; exon_number "14";
chr1	StringTie	exon	220182257	220182354	1000	-	.	gene_id "MSTRG.15834"; transcript_id "MSTRG.15834.2"; exon_number "15";
chr1	StringTie	exon	220182718	220182931	1000	-	.	gene_id "MSTRG.15834"; transcript_id "MSTRG.15834.2"; exon_number "16";
chr1	StringTie	exon	220184036	220184163	1000	-	.	gene_id "MSTRG.15834"; transcript_id "MSTRG.15834.2"; exon_number "17";
chr1	StringTie	exon	220185651	220185741	1000	-	.	gene_id "MSTRG.15834"; transcript_id "MSTRG.15834.2"; exon_number "18";
chr1	StringTie	exon	220189703	220189767	1000	-	.	gene_id "MSTRG.15834"; transcript_id "MSTRG.15834.2"; exon_number "19";
chr1	StringTie	exon	220190064	220190146	1000	-	.	gene_id "MSTRG.15834"; transcript_id "MSTRG.15834.2"; exon_number "20";
chr1	StringTie	exon	220190377	220190520	1000	-	.	gene_id "MSTRG.15834"; transcript_id "MSTRG.15834.2"; exon_number "21";
chr1	StringTie	exon	220191068	220191284	1000	-	.	gene_id "MSTRG.15834"; transcript_id "MSTRG.15834.2"; exon_number "22";
chr1	StringTie	exon	220193240	220193379	1000	-	.	gene_id "MSTRG.15834"; transcript_id "MSTRG.15834.2"; exon_number "23";
chr1	StringTie	exon	220195078	220195167	1000	-	.	gene_id "MSTRG.15834"; transcript_id "MSTRG.15834.2"; exon_number "24";
chr1	StringTie	exon	220195298	220195377	1000	-	.	gene_id "MSTRG.15834"; transcript_id "MSTRG.15834.2"; exon_number "25";
chr1	StringTie	exon	220196250	220196398	1000	-	.	gene_id "MSTRG.15834"; transcript_id "MSTRG.15834.2"; exon_number "26";
chr1	StringTie	exon	220202276	220202374	1000	-	.	gene_id "MSTRG.15834"; transcript_id "MSTRG.15834.2"; exon_number "27";
chr1	StringTie	exon	220205907	220206006	1000	-	.	gene_id "MSTRG.15834"; transcript_id "MSTRG.15834.2"; exon_number "28";
chr1	StringTie	exon	220210388	220210489	1000	-	.	gene_id "MSTRG.15834"; transcript_id "MSTRG.15834.2"; exon_number "29";
chr1	StringTie	exon	220210801	220210876	1000	-	.	gene_id "MSTRG.15834"; transcript_id "MSTRG.15834.2"; exon_number "30";
chr1	StringTie	exon	220210955	220211002	1000	-	.	gene_id "MSTRG.15834"; transcript_id "MSTRG.15834.2"; exon_number "31";
chr1	StringTie	exon	220212887	220212968	1000	-	.	gene_id "MSTRG.15834"; transcript_id "MSTRG.15834.2"; exon_number "32";
chr1	StringTie	exon	220213856	220213979	1000	-	.	gene_id "MSTRG.15834"; transcript_id "MSTRG.15834.2"; exon_number "33";
chr1	StringTie	exon	220232799	220232863	1000	-	.	gene_id "MSTRG.15834"; transcript_id "MSTRG.15834.2"; exon_number "34";
chr1	StringTie	exon	220235492	220235523	1000	-	.	gene_id "MSTRG.15834"; transcript_id "MSTRG.15834.2"; exon_number "35";
chr1	StringTie	transcript	220263778	220272508	1000	-	.	gene_id "MSTRG.15834"; transcript_id "MSTRG.15834.25";
chr1	StringTie	exon	220263778	220263796	1000	-	.	gene_id "MSTRG.15834"; transcript_id "MSTRG.15834.25"; exon_number "1";
chr1	StringTie	exon	220272223	220272508	1000	-	.	gene_id "MSTRG.15834"; transcript_id "MSTRG.15834.25"; exon_number "2";
chr1	StringTie	transcript	220265854	220272503	1000	-	.	gene_id "MSTRG.15834"; transcript_id "MSTRG.15834.26";
chr1	StringTie	exon	220265854	220265923	1000	-	.	gene_id "MSTRG.15834"; transcript_id "MSTRG.15834.26"; exon_number "1";
chr1	StringTie	exon	220272223	220272503	1000	-	.	gene_id "MSTRG.15834"; transcript_id "MSTRG.15834.26"; exon_number "2";
chr1	StringTie	transcript	220266032	220272437	1000	-	.	gene_id "MSTRG.15834"; transcript_id "MSTRG.15834.28";
chr1	StringTie	exon	220266032	220267885	1000	-	.	gene_id "MSTRG.15834"; transcript_id "MSTRG.15834.28"; exon_number "1";
chr1	StringTie	exon	220272223	220272437	1000	-	.	gene_id "MSTRG.15834"; transcript_id "MSTRG.15834.28"; exon_number "2";
chr1	StringTie	transcript	220147358	220272561	1000	-	.	gene_id "MSTRG.15834"; transcript_id "MSTRG.15834.3";
chr1	StringTie	exon	220147358	220151406	1000	-	.	gene_id "MSTRG.15834"; transcript_id "MSTRG.15834.3"; exon_number "1";
chr1	StringTie	exon	220151606	220151764	1000	-	.	gene_id "MSTRG.15834"; transcript_id "MSTRG.15834.3"; exon_number "2";
chr1	StringTie	exon	220153185	220153406	1000	-	.	gene_id "MSTRG.15834"; transcript_id "MSTRG.15834.3"; exon_number "3";
chr1	StringTie	exon	220153968	220154057	1000	-	.	gene_id "MSTRG.15834"; transcript_id "MSTRG.15834.3"; exon_number "4";
chr1	StringTie	exon	220157270	220157488	1000	-	.	gene_id "MSTRG.15834"; transcript_id "MSTRG.15834.3"; exon_number "5";
chr1	StringTie	exon	220157802	220157876	1000	-	.	gene_id "MSTRG.15834"; transcript_id "MSTRG.15834.3"; exon_number "6";
chr1	StringTie	exon	220159386	220159421	1000	-	.	gene_id "MSTRG.15834"; transcript_id "MSTRG.15834.3"; exon_number "7";
chr1	StringTie	exon	220162198	220162268	1000	-	.	gene_id "MSTRG.15834"; transcript_id "MSTRG.15834.3"; exon_number "8";
chr1	StringTie	exon	220164733	220164799	1000	-	.	gene_id "MSTRG.15834"; transcript_id "MSTRG.15834.3"; exon_number "9";
chr1	StringTie	exon	220167293	220167399	1000	-	.	gene_id "MSTRG.15834"; transcript_id "MSTRG.15834.3"; exon_number "10";
chr1	StringTie	exon	220167502	220167675	1000	-	.	gene_id "MSTRG.15834"; transcript_id "MSTRG.15834.3"; exon_number "11";
chr1	StringTie	exon	220170892	220171120	1000	-	.	gene_id "MSTRG.15834"; transcript_id "MSTRG.15834.3"; exon_number "12";
chr1	StringTie	exon	220171889	220172049	1000	-	.	gene_id "MSTRG.15834"; transcript_id "MSTRG.15834.3"; exon_number "13";
chr1	StringTie	exon	220172637	220172742	1000	-	.	gene_id "MSTRG.15834"; transcript_id "MSTRG.15834.3"; exon_number "14";
chr1	StringTie	exon	220182257	220182350	1000	-	.	gene_id "MSTRG.15834"; transcript_id "MSTRG.15834.3"; exon_number "15";
chr1	StringTie	exon	220182714	220182931	1000	-	.	gene_id "MSTRG.15834"; transcript_id "MSTRG.15834.3"; exon_number "16";
chr1	StringTie	exon	220184036	220184163	1000	-	.	gene_id "MSTRG.15834"; transcript_id "MSTRG.15834.3"; exon_number "17";
chr1	StringTie	exon	220185651	220185741	1000	-	.	gene_id "MSTRG.15834"; transcript_id "MSTRG.15834.3"; exon_number "18";
chr1	StringTie	exon	220189703	220189767	1000	-	.	gene_id "MSTRG.15834"; transcript_id "MSTRG.15834.3"; exon_number "19";
chr1	StringTie	exon	220190064	220190146	1000	-	.	gene_id "MSTRG.15834"; transcript_id "MSTRG.15834.3"; exon_number "20";
chr1	StringTie	exon	220190377	220190520	1000	-	.	gene_id "MSTRG.15834"; transcript_id "MSTRG.15834.3"; exon_number "21";
chr1	StringTie	exon	220191068	220191284	1000	-	.	gene_id "MSTRG.15834"; transcript_id "MSTRG.15834.3"; exon_number "22";
chr1	StringTie	exon	220193240	220193379	1000	-	.	gene_id "MSTRG.15834"; transcript_id "MSTRG.15834.3"; exon_number "23";
chr1	StringTie	exon	220195078	220195167	1000	-	.	gene_id "MSTRG.15834"; transcript_id "MSTRG.15834.3"; exon_number "24";
chr1	StringTie	exon	220195298	220195377	1000	-	.	gene_id "MSTRG.15834"; transcript_id "MSTRG.15834.3"; exon_number "25";
chr1	StringTie	exon	220196250	220196398	1000	-	.	gene_id "MSTRG.15834"; transcript_id "MSTRG.15834.3"; exon_number "26";
chr1	StringTie	exon	220202276	220202374	1000	-	.	gene_id "MSTRG.15834"; transcript_id "MSTRG.15834.3"; exon_number "27";
chr1	StringTie	exon	220205907	220206006	1000	-	.	gene_id "MSTRG.15834"; transcript_id "MSTRG.15834.3"; exon_number "28";
chr1	StringTie	exon	220210388	220210489	1000	-	.	gene_id "MSTRG.15834"; transcript_id "MSTRG.15834.3"; exon_number "29";
chr1	StringTie	exon	220210801	220210876	1000	-	.	gene_id "MSTRG.15834"; transcript_id "MSTRG.15834.3"; exon_number "30";
chr1	StringTie	exon	220210955	220211002	1000	-	.	gene_id "MSTRG.15834"; transcript_id "MSTRG.15834.3"; exon_number "31";
chr1	StringTie	exon	220212887	220212968	1000	-	.	gene_id "MSTRG.15834"; transcript_id "MSTRG.15834.3"; exon_number "32";
chr1	StringTie	exon	220213856	220213979	1000	-	.	gene_id "MSTRG.15834"; transcript_id "MSTRG.15834.3"; exon_number "33";
chr1	StringTie	exon	220232799	220232863	1000	-	.	gene_id "MSTRG.15834"; transcript_id "MSTRG.15834.3"; exon_number "34";
chr1	StringTie	exon	220272223	220272561	1000	-	.	gene_id "MSTRG.15834"; transcript_id "MSTRG.15834.3"; exon_number "35";
chr1	StringTie	transcript	220268207	220272479	1000	-	.	gene_id "MSTRG.15834"; transcript_id "MSTRG.15834.30";
chr1	StringTie	exon	220268207	220268496	1000	-	.	gene_id "MSTRG.15834"; transcript_id "MSTRG.15834.30"; exon_number "1";
chr1	StringTie	exon	220272223	220272479	1000	-	.	gene_id "MSTRG.15834"; transcript_id "MSTRG.15834.30"; exon_number "2";
chr1	StringTie	transcript	220268480	220272543	1000	-	.	gene_id "MSTRG.15834"; transcript_id "MSTRG.15834.31";
chr1	StringTie	exon	220268480	220268496	1000	-	.	gene_id "MSTRG.15834"; transcript_id "MSTRG.15834.31"; exon_number "1";
chr1	StringTie	exon	220271628	220271667	1000	-	.	gene_id "MSTRG.15834"; transcript_id "MSTRG.15834.31"; exon_number "2";
chr1	StringTie	exon	220272223	220272543	1000	-	.	gene_id "MSTRG.15834"; transcript_id "MSTRG.15834.31"; exon_number "3";
chr1	StringTie	transcript	220271578	220272536	1000	-	.	gene_id "MSTRG.15834"; transcript_id "MSTRG.15834.32";
chr1	StringTie	exon	220271578	220271873	1000	-	.	gene_id "MSTRG.15834"; transcript_id "MSTRG.15834.32"; exon_number "1";
chr1	StringTie	exon	220272223	220272536	1000	-	.	gene_id "MSTRG.15834"; transcript_id "MSTRG.15834.32"; exon_number "2";
chr1	StringTie	transcript	220148038	220211377	1000	-	.	gene_id "MSTRG.15834"; transcript_id "MSTRG.15834.4";
chr1	StringTie	exon	220148038	220151406	1000	-	.	gene_id "MSTRG.15834"; transcript_id "MSTRG.15834.4"; exon_number "1";
chr1	StringTie	exon	220151606	220151764	1000	-	.	gene_id "MSTRG.15834"; transcript_id "MSTRG.15834.4"; exon_number "2";
chr1	StringTie	exon	220153185	220153406	1000	-	.	gene_id "MSTRG.15834"; transcript_id "MSTRG.15834.4"; exon_number "3";
chr1	StringTie	exon	220153968	220154057	1000	-	.	gene_id "MSTRG.15834"; transcript_id "MSTRG.15834.4"; exon_number "4";
chr1	StringTie	exon	220157270	220157488	1000	-	.	gene_id "MSTRG.15834"; transcript_id "MSTRG.15834.4"; exon_number "5";
chr1	StringTie	exon	220157802	220157876	1000	-	.	gene_id "MSTRG.15834"; transcript_id "MSTRG.15834.4"; exon_number "6";
chr1	StringTie	exon	220159386	220159421	1000	-	.	gene_id "MSTRG.15834"; transcript_id "MSTRG.15834.4"; exon_number "7";
chr1	StringTie	exon	220162198	220162268	1000	-	.	gene_id "MSTRG.15834"; transcript_id "MSTRG.15834.4"; exon_number "8";
chr1	StringTie	exon	220164733	220164799	1000	-	.	gene_id "MSTRG.15834"; transcript_id "MSTRG.15834.4"; exon_number "9";
chr1	StringTie	exon	220167293	220167399	1000	-	.	gene_id "MSTRG.15834"; transcript_id "MSTRG.15834.4"; exon_number "10";
chr1	StringTie	exon	220167502	220167675	1000	-	.	gene_id "MSTRG.15834"; transcript_id "MSTRG.15834.4"; exon_number "11";
chr1	StringTie	exon	220170892	220171120	1000	-	.	gene_id "MSTRG.15834"; transcript_id "MSTRG.15834.4"; exon_number "12";
chr1	StringTie	exon	220171889	220172049	1000	-	.	gene_id "MSTRG.15834"; transcript_id "MSTRG.15834.4"; exon_number "13";
chr1	StringTie	exon	220172637	220172742	1000	-	.	gene_id "MSTRG.15834"; transcript_id "MSTRG.15834.4"; exon_number "14";
chr1	StringTie	exon	220182257	220182354	1000	-	.	gene_id "MSTRG.15834"; transcript_id "MSTRG.15834.4"; exon_number "15";
chr1	StringTie	exon	220182718	220182931	1000	-	.	gene_id "MSTRG.15834"; transcript_id "MSTRG.15834.4"; exon_number "16";
chr1	StringTie	exon	220184036	220184163	1000	-	.	gene_id "MSTRG.15834"; transcript_id "MSTRG.15834.4"; exon_number "17";
chr1	StringTie	exon	220185651	220185741	1000	-	.	gene_id "MSTRG.15834"; transcript_id "MSTRG.15834.4"; exon_number "18";
chr1	StringTie	exon	220189703	220189767	1000	-	.	gene_id "MSTRG.15834"; transcript_id "MSTRG.15834.4"; exon_number "19";
chr1	StringTie	exon	220190064	220190146	1000	-	.	gene_id "MSTRG.15834"; transcript_id "MSTRG.15834.4"; exon_number "20";
chr1	StringTie	exon	220190377	220190520	1000	-	.	gene_id "MSTRG.15834"; transcript_id "MSTRG.15834.4"; exon_number "21";
chr1	StringTie	exon	220191068	220191284	1000	-	.	gene_id "MSTRG.15834"; transcript_id "MSTRG.15834.4"; exon_number "22";
chr1	StringTie	exon	220193240	220193379	1000	-	.	gene_id "MSTRG.15834"; transcript_id "MSTRG.15834.4"; exon_number "23";
chr1	StringTie	exon	220195078	220195167	1000	-	.	gene_id "MSTRG.15834"; transcript_id "MSTRG.15834.4"; exon_number "24";
chr1	StringTie	exon	220195298	220195377	1000	-	.	gene_id "MSTRG.15834"; transcript_id "MSTRG.15834.4"; exon_number "25";
chr1	StringTie	exon	220196250	220196398	1000	-	.	gene_id "MSTRG.15834"; transcript_id "MSTRG.15834.4"; exon_number "26";
chr1	StringTie	exon	220202276	220202374	1000	-	.	gene_id "MSTRG.15834"; transcript_id "MSTRG.15834.4"; exon_number "27";
chr1	StringTie	exon	220205907	220206006	1000	-	.	gene_id "MSTRG.15834"; transcript_id "MSTRG.15834.4"; exon_number "28";
chr1	StringTie	exon	220210388	220210489	1000	-	.	gene_id "MSTRG.15834"; transcript_id "MSTRG.15834.4"; exon_number "29";
chr1	StringTie	exon	220210801	220210876	1000	-	.	gene_id "MSTRG.15834"; transcript_id "MSTRG.15834.4"; exon_number "30";
chr1	StringTie	exon	220210955	220211002	1000	-	.	gene_id "MSTRG.15834"; transcript_id "MSTRG.15834.4"; exon_number "31";
chr1	StringTie	exon	220211288	220211377	1000	-	.	gene_id "MSTRG.15834"; transcript_id "MSTRG.15834.4"; exon_number "32";
chr1	StringTie	transcript	220148038	220272517	1000	-	.	gene_id "MSTRG.15834"; transcript_id "MSTRG.15834.5";
chr1	StringTie	exon	220148038	220151406	1000	-	.	gene_id "MSTRG.15834"; transcript_id "MSTRG.15834.5"; exon_number "1";
chr1	StringTie	exon	220151606	220151764	1000	-	.	gene_id "MSTRG.15834"; transcript_id "MSTRG.15834.5"; exon_number "2";
chr1	StringTie	exon	220153185	220153406	1000	-	.	gene_id "MSTRG.15834"; transcript_id "MSTRG.15834.5"; exon_number "3";
chr1	StringTie	exon	220153968	220154057	1000	-	.	gene_id "MSTRG.15834"; transcript_id "MSTRG.15834.5"; exon_number "4";
chr1	StringTie	exon	220157270	220157488	1000	-	.	gene_id "MSTRG.15834"; transcript_id "MSTRG.15834.5"; exon_number "5";
chr1	StringTie	exon	220157802	220157876	1000	-	.	gene_id "MSTRG.15834"; transcript_id "MSTRG.15834.5"; exon_number "6";
chr1	StringTie	exon	220159386	220159421	1000	-	.	gene_id "MSTRG.15834"; transcript_id "MSTRG.15834.5"; exon_number "7";
chr1	StringTie	exon	220162198	220162268	1000	-	.	gene_id "MSTRG.15834"; transcript_id "MSTRG.15834.5"; exon_number "8";
chr1	StringTie	exon	220164733	220164799	1000	-	.	gene_id "MSTRG.15834"; transcript_id "MSTRG.15834.5"; exon_number "9";
chr1	StringTie	exon	220167293	220167399	1000	-	.	gene_id "MSTRG.15834"; transcript_id "MSTRG.15834.5"; exon_number "10";
chr1	StringTie	exon	220167502	220167675	1000	-	.	gene_id "MSTRG.15834"; transcript_id "MSTRG.15834.5"; exon_number "11";
chr1	StringTie	exon	220170892	220171120	1000	-	.	gene_id "MSTRG.15834"; transcript_id "MSTRG.15834.5"; exon_number "12";
chr1	StringTie	exon	220171889	220172049	1000	-	.	gene_id "MSTRG.15834"; transcript_id "MSTRG.15834.5"; exon_number "13";
chr1	StringTie	exon	220172637	220172742	1000	-	.	gene_id "MSTRG.15834"; transcript_id "MSTRG.15834.5"; exon_number "14";
chr1	StringTie	exon	220182257	220182354	1000	-	.	gene_id "MSTRG.15834"; transcript_id "MSTRG.15834.5"; exon_number "15";
chr1	StringTie	exon	220182718	220182931	1000	-	.	gene_id "MSTRG.15834"; transcript_id "MSTRG.15834.5"; exon_number "16";
chr1	StringTie	exon	220184036	220184163	1000	-	.	gene_id "MSTRG.15834"; transcript_id "MSTRG.15834.5"; exon_number "17";
chr1	StringTie	exon	220185651	220185741	1000	-	.	gene_id "MSTRG.15834"; transcript_id "MSTRG.15834.5"; exon_number "18";
chr1	StringTie	exon	220189703	220189767	1000	-	.	gene_id "MSTRG.15834"; transcript_id "MSTRG.15834.5"; exon_number "19";
chr1	StringTie	exon	220190064	220190146	1000	-	.	gene_id "MSTRG.15834"; transcript_id "MSTRG.15834.5"; exon_number "20";
chr1	StringTie	exon	220190377	220190520	1000	-	.	gene_id "MSTRG.15834"; transcript_id "MSTRG.15834.5"; exon_number "21";
chr1	StringTie	exon	220191068	220191284	1000	-	.	gene_id "MSTRG.15834"; transcript_id "MSTRG.15834.5"; exon_number "22";
chr1	StringTie	exon	220193240	220193379	1000	-	.	gene_id "MSTRG.15834"; transcript_id "MSTRG.15834.5"; exon_number "23";
chr1	StringTie	exon	220195078	220195167	1000	-	.	gene_id "MSTRG.15834"; transcript_id "MSTRG.15834.5"; exon_number "24";
chr1	StringTie	exon	220195298	220195377	1000	-	.	gene_id "MSTRG.15834"; transcript_id "MSTRG.15834.5"; exon_number "25";
chr1	StringTie	exon	220196250	220196398	1000	-	.	gene_id "MSTRG.15834"; transcript_id "MSTRG.15834.5"; exon_number "26";
chr1	StringTie	exon	220202276	220202374	1000	-	.	gene_id "MSTRG.15834"; transcript_id "MSTRG.15834.5"; exon_number "27";
chr1	StringTie	exon	220205907	220206006	1000	-	.	gene_id "MSTRG.15834"; transcript_id "MSTRG.15834.5"; exon_number "28";
chr1	StringTie	exon	220210801	220210876	1000	-	.	gene_id "MSTRG.15834"; transcript_id "MSTRG.15834.5"; exon_number "29";
chr1	StringTie	exon	220210955	220211002	1000	-	.	gene_id "MSTRG.15834"; transcript_id "MSTRG.15834.5"; exon_number "30";
chr1	StringTie	exon	220212887	220212968	1000	-	.	gene_id "MSTRG.15834"; transcript_id "MSTRG.15834.5"; exon_number "31";
chr1	StringTie	exon	220213856	220213979	1000	-	.	gene_id "MSTRG.15834"; transcript_id "MSTRG.15834.5"; exon_number "32";
chr1	StringTie	exon	220232799	220232863	1000	-	.	gene_id "MSTRG.15834"; transcript_id "MSTRG.15834.5"; exon_number "33";
chr1	StringTie	exon	220272223	220272301	1000	-	.	gene_id "MSTRG.15834"; transcript_id "MSTRG.15834.5"; exon_number "34";
chr1	StringTie	exon	220272373	220272517	1000	-	.	gene_id "MSTRG.15834"; transcript_id "MSTRG.15834.5"; exon_number "35";
chr1	StringTie	transcript	220148039	220251970	1000	-	.	gene_id "MSTRG.15834"; transcript_id "MSTRG.15834.6";
chr1	StringTie	exon	220148039	220151406	1000	-	.	gene_id "MSTRG.15834"; transcript_id "MSTRG.15834.6"; exon_number "1";
chr1	StringTie	exon	220151606	220151764	1000	-	.	gene_id "MSTRG.15834"; transcript_id "MSTRG.15834.6"; exon_number "2";
chr1	StringTie	exon	220153185	220153406	1000	-	.	gene_id "MSTRG.15834"; transcript_id "MSTRG.15834.6"; exon_number "3";
chr1	StringTie	exon	220153968	220154057	1000	-	.	gene_id "MSTRG.15834"; transcript_id "MSTRG.15834.6"; exon_number "4";
chr1	StringTie	exon	220157270	220157488	1000	-	.	gene_id "MSTRG.15834"; transcript_id "MSTRG.15834.6"; exon_number "5";
chr1	StringTie	exon	220157802	220157876	1000	-	.	gene_id "MSTRG.15834"; transcript_id "MSTRG.15834.6"; exon_number "6";
chr1	StringTie	exon	220159386	220159421	1000	-	.	gene_id "MSTRG.15834"; transcript_id "MSTRG.15834.6"; exon_number "7";
chr1	StringTie	exon	220162198	220162268	1000	-	.	gene_id "MSTRG.15834"; transcript_id "MSTRG.15834.6"; exon_number "8";
chr1	StringTie	exon	220164733	220164799	1000	-	.	gene_id "MSTRG.15834"; transcript_id "MSTRG.15834.6"; exon_number "9";
chr1	StringTie	exon	220167293	220167399	1000	-	.	gene_id "MSTRG.15834"; transcript_id "MSTRG.15834.6"; exon_number "10";
chr1	StringTie	exon	220167502	220167675	1000	-	.	gene_id "MSTRG.15834"; transcript_id "MSTRG.15834.6"; exon_number "11";
chr1	StringTie	exon	220170892	220171120	1000	-	.	gene_id "MSTRG.15834"; transcript_id "MSTRG.15834.6"; exon_number "12";
chr1	StringTie	exon	220171889	220172049	1000	-	.	gene_id "MSTRG.15834"; transcript_id "MSTRG.15834.6"; exon_number "13";
chr1	StringTie	exon	220172637	220172742	1000	-	.	gene_id "MSTRG.15834"; transcript_id "MSTRG.15834.6"; exon_number "14";
chr1	StringTie	exon	220182257	220182354	1000	-	.	gene_id "MSTRG.15834"; transcript_id "MSTRG.15834.6"; exon_number "15";
chr1	StringTie	exon	220182718	220182931	1000	-	.	gene_id "MSTRG.15834"; transcript_id "MSTRG.15834.6"; exon_number "16";
chr1	StringTie	exon	220184036	220184163	1000	-	.	gene_id "MSTRG.15834"; transcript_id "MSTRG.15834.6"; exon_number "17";
chr1	StringTie	exon	220185651	220185741	1000	-	.	gene_id "MSTRG.15834"; transcript_id "MSTRG.15834.6"; exon_number "18";
chr1	StringTie	exon	220189703	220189767	1000	-	.	gene_id "MSTRG.15834"; transcript_id "MSTRG.15834.6"; exon_number "19";
chr1	StringTie	exon	220190064	220190146	1000	-	.	gene_id "MSTRG.15834"; transcript_id "MSTRG.15834.6"; exon_number "20";
chr1	StringTie	exon	220190377	220190520	1000	-	.	gene_id "MSTRG.15834"; transcript_id "MSTRG.15834.6"; exon_number "21";
chr1	StringTie	exon	220191068	220191284	1000	-	.	gene_id "MSTRG.15834"; transcript_id "MSTRG.15834.6"; exon_number "22";
chr1	StringTie	exon	220193240	220193379	1000	-	.	gene_id "MSTRG.15834"; transcript_id "MSTRG.15834.6"; exon_number "23";
chr1	StringTie	exon	220195078	220195167	1000	-	.	gene_id "MSTRG.15834"; transcript_id "MSTRG.15834.6"; exon_number "24";
chr1	StringTie	exon	220195298	220195377	1000	-	.	gene_id "MSTRG.15834"; transcript_id "MSTRG.15834.6"; exon_number "25";
chr1	StringTie	exon	220196250	220196398	1000	-	.	gene_id "MSTRG.15834"; transcript_id "MSTRG.15834.6"; exon_number "26";
chr1	StringTie	exon	220202276	220202374	1000	-	.	gene_id "MSTRG.15834"; transcript_id "MSTRG.15834.6"; exon_number "27";
chr1	StringTie	exon	220205907	220206006	1000	-	.	gene_id "MSTRG.15834"; transcript_id "MSTRG.15834.6"; exon_number "28";
chr1	StringTie	exon	220210388	220210489	1000	-	.	gene_id "MSTRG.15834"; transcript_id "MSTRG.15834.6"; exon_number "29";
chr1	StringTie	exon	220210801	220210876	1000	-	.	gene_id "MSTRG.15834"; transcript_id "MSTRG.15834.6"; exon_number "30";
chr1	StringTie	exon	220210955	220211002	1000	-	.	gene_id "MSTRG.15834"; transcript_id "MSTRG.15834.6"; exon_number "31";
chr1	StringTie	exon	220212887	220212968	1000	-	.	gene_id "MSTRG.15834"; transcript_id "MSTRG.15834.6"; exon_number "32";
chr1	StringTie	exon	220213856	220213979	1000	-	.	gene_id "MSTRG.15834"; transcript_id "MSTRG.15834.6"; exon_number "33";
chr1	StringTie	exon	220232799	220232863	1000	-	.	gene_id "MSTRG.15834"; transcript_id "MSTRG.15834.6"; exon_number "34";
chr1	StringTie	exon	220245500	220251970	1000	-	.	gene_id "MSTRG.15834"; transcript_id "MSTRG.15834.6"; exon_number "35";
chr1	StringTie	transcript	220148039	220272506	1000	-	.	gene_id "MSTRG.15834"; transcript_id "MSTRG.15834.7";
chr1	StringTie	exon	220148039	220151406	1000	-	.	gene_id "MSTRG.15834"; transcript_id "MSTRG.15834.7"; exon_number "1";
chr1	StringTie	exon	220151606	220151764	1000	-	.	gene_id "MSTRG.15834"; transcript_id "MSTRG.15834.7"; exon_number "2";
chr1	StringTie	exon	220153185	220153406	1000	-	.	gene_id "MSTRG.15834"; transcript_id "MSTRG.15834.7"; exon_number "3";
chr1	StringTie	exon	220153968	220154057	1000	-	.	gene_id "MSTRG.15834"; transcript_id "MSTRG.15834.7"; exon_number "4";
chr1	StringTie	exon	220157270	220157488	1000	-	.	gene_id "MSTRG.15834"; transcript_id "MSTRG.15834.7"; exon_number "5";
chr1	StringTie	exon	220157802	220157876	1000	-	.	gene_id "MSTRG.15834"; transcript_id "MSTRG.15834.7"; exon_number "6";
chr1	StringTie	exon	220159386	220159421	1000	-	.	gene_id "MSTRG.15834"; transcript_id "MSTRG.15834.7"; exon_number "7";
chr1	StringTie	exon	220162198	220162268	1000	-	.	gene_id "MSTRG.15834"; transcript_id "MSTRG.15834.7"; exon_number "8";
chr1	StringTie	exon	220164733	220164799	1000	-	.	gene_id "MSTRG.15834"; transcript_id "MSTRG.15834.7"; exon_number "9";
chr1	StringTie	exon	220167293	220167399	1000	-	.	gene_id "MSTRG.15834"; transcript_id "MSTRG.15834.7"; exon_number "10";
chr1	StringTie	exon	220167502	220167675	1000	-	.	gene_id "MSTRG.15834"; transcript_id "MSTRG.15834.7"; exon_number "11";
chr1	StringTie	exon	220170892	220171120	1000	-	.	gene_id "MSTRG.15834"; transcript_id "MSTRG.15834.7"; exon_number "12";
chr1	StringTie	exon	220171889	220172049	1000	-	.	gene_id "MSTRG.15834"; transcript_id "MSTRG.15834.7"; exon_number "13";
chr1	StringTie	exon	220172637	220172742	1000	-	.	gene_id "MSTRG.15834"; transcript_id "MSTRG.15834.7"; exon_number "14";
chr1	StringTie	exon	220182257	220182354	1000	-	.	gene_id "MSTRG.15834"; transcript_id "MSTRG.15834.7"; exon_number "15";
chr1	StringTie	exon	220182718	220182931	1000	-	.	gene_id "MSTRG.15834"; transcript_id "MSTRG.15834.7"; exon_number "16";
chr1	StringTie	exon	220184036	220184163	1000	-	.	gene_id "MSTRG.15834"; transcript_id "MSTRG.15834.7"; exon_number "17";
chr1	StringTie	exon	220185651	220185741	1000	-	.	gene_id "MSTRG.15834"; transcript_id "MSTRG.15834.7"; exon_number "18";
chr1	StringTie	exon	220189703	220189767	1000	-	.	gene_id "MSTRG.15834"; transcript_id "MSTRG.15834.7"; exon_number "19";
chr1	StringTie	exon	220190064	220190146	1000	-	.	gene_id "MSTRG.15834"; transcript_id "MSTRG.15834.7"; exon_number "20";
chr1	StringTie	exon	220190377	220190520	1000	-	.	gene_id "MSTRG.15834"; transcript_id "MSTRG.15834.7"; exon_number "21";
chr1	StringTie	exon	220191068	220191284	1000	-	.	gene_id "MSTRG.15834"; transcript_id "MSTRG.15834.7"; exon_number "22";
chr1	StringTie	exon	220193240	220193379	1000	-	.	gene_id "MSTRG.15834"; transcript_id "MSTRG.15834.7"; exon_number "23";
chr1	StringTie	exon	220195078	220195167	1000	-	.	gene_id "MSTRG.15834"; transcript_id "MSTRG.15834.7"; exon_number "24";
chr1	StringTie	exon	220195298	220195377	1000	-	.	gene_id "MSTRG.15834"; transcript_id "MSTRG.15834.7"; exon_number "25";
chr1	StringTie	exon	220202276	220202374	1000	-	.	gene_id "MSTRG.15834"; transcript_id "MSTRG.15834.7"; exon_number "26";
chr1	StringTie	exon	220205907	220206006	1000	-	.	gene_id "MSTRG.15834"; transcript_id "MSTRG.15834.7"; exon_number "27";
chr1	StringTie	exon	220210388	220210489	1000	-	.	gene_id "MSTRG.15834"; transcript_id "MSTRG.15834.7"; exon_number "28";
chr1	StringTie	exon	220210801	220210876	1000	-	.	gene_id "MSTRG.15834"; transcript_id "MSTRG.15834.7"; exon_number "29";
chr1	StringTie	exon	220210955	220211002	1000	-	.	gene_id "MSTRG.15834"; transcript_id "MSTRG.15834.7"; exon_number "30";
chr1	StringTie	exon	220212887	220212968	1000	-	.	gene_id "MSTRG.15834"; transcript_id "MSTRG.15834.7"; exon_number "31";
chr1	StringTie	exon	220213856	220213979	1000	-	.	gene_id "MSTRG.15834"; transcript_id "MSTRG.15834.7"; exon_number "32";
chr1	StringTie	exon	220232799	220232863	1000	-	.	gene_id "MSTRG.15834"; transcript_id "MSTRG.15834.7"; exon_number "33";
chr1	StringTie	exon	220272223	220272506	1000	-	.	gene_id "MSTRG.15834"; transcript_id "MSTRG.15834.7"; exon_number "34";
chr1	StringTie	transcript	220148039	220232863	1000	-	.	gene_id "MSTRG.15834"; transcript_id "MSTRG.15834.8";
chr1	StringTie	exon	220148039	220151406	1000	-	.	gene_id "MSTRG.15834"; transcript_id "MSTRG.15834.8"; exon_number "1";
chr1	StringTie	exon	220151606	220151764	1000	-	.	gene_id "MSTRG.15834"; transcript_id "MSTRG.15834.8"; exon_number "2";
chr1	StringTie	exon	220153185	220153406	1000	-	.	gene_id "MSTRG.15834"; transcript_id "MSTRG.15834.8"; exon_number "3";
chr1	StringTie	exon	220153968	220154057	1000	-	.	gene_id "MSTRG.15834"; transcript_id "MSTRG.15834.8"; exon_number "4";
chr1	StringTie	exon	220157270	220157488	1000	-	.	gene_id "MSTRG.15834"; transcript_id "MSTRG.15834.8"; exon_number "5";
chr1	StringTie	exon	220157802	220157876	1000	-	.	gene_id "MSTRG.15834"; transcript_id "MSTRG.15834.8"; exon_number "6";
chr1	StringTie	exon	220159386	220159421	1000	-	.	gene_id "MSTRG.15834"; transcript_id "MSTRG.15834.8"; exon_number "7";
chr1	StringTie	exon	220162198	220162268	1000	-	.	gene_id "MSTRG.15834"; transcript_id "MSTRG.15834.8"; exon_number "8";
chr1	StringTie	exon	220164733	220164795	1000	-	.	gene_id "MSTRG.15834"; transcript_id "MSTRG.15834.8"; exon_number "9";
chr1	StringTie	exon	220167293	220167399	1000	-	.	gene_id "MSTRG.15834"; transcript_id "MSTRG.15834.8"; exon_number "10";
chr1	StringTie	exon	220167502	220167675	1000	-	.	gene_id "MSTRG.15834"; transcript_id "MSTRG.15834.8"; exon_number "11";
chr1	StringTie	exon	220170892	220171120	1000	-	.	gene_id "MSTRG.15834"; transcript_id "MSTRG.15834.8"; exon_number "12";
chr1	StringTie	exon	220171889	220172049	1000	-	.	gene_id "MSTRG.15834"; transcript_id "MSTRG.15834.8"; exon_number "13";
chr1	StringTie	exon	220172637	220172742	1000	-	.	gene_id "MSTRG.15834"; transcript_id "MSTRG.15834.8"; exon_number "14";
chr1	StringTie	exon	220182257	220182354	1000	-	.	gene_id "MSTRG.15834"; transcript_id "MSTRG.15834.8"; exon_number "15";
chr1	StringTie	exon	220182718	220182931	1000	-	.	gene_id "MSTRG.15834"; transcript_id "MSTRG.15834.8"; exon_number "16";
chr1	StringTie	exon	220184036	220184163	1000	-	.	gene_id "MSTRG.15834"; transcript_id "MSTRG.15834.8"; exon_number "17";
chr1	StringTie	exon	220185651	220185741	1000	-	.	gene_id "MSTRG.15834"; transcript_id "MSTRG.15834.8"; exon_number "18";
chr1	StringTie	exon	220189703	220189767	1000	-	.	gene_id "MSTRG.15834"; transcript_id "MSTRG.15834.8"; exon_number "19";
chr1	StringTie	exon	220190064	220190146	1000	-	.	gene_id "MSTRG.15834"; transcript_id "MSTRG.15834.8"; exon_number "20";
chr1	StringTie	exon	220190377	220190520	1000	-	.	gene_id "MSTRG.15834"; transcript_id "MSTRG.15834.8"; exon_number "21";
chr1	StringTie	exon	220191068	220191284	1000	-	.	gene_id "MSTRG.15834"; transcript_id "MSTRG.15834.8"; exon_number "22";
chr1	StringTie	exon	220193240	220193379	1000	-	.	gene_id "MSTRG.15834"; transcript_id "MSTRG.15834.8"; exon_number "23";
chr1	StringTie	exon	220195078	220195167	1000	-	.	gene_id "MSTRG.15834"; transcript_id "MSTRG.15834.8"; exon_number "24";
chr1	StringTie	exon	220195298	220195377	1000	-	.	gene_id "MSTRG.15834"; transcript_id "MSTRG.15834.8"; exon_number "25";
chr1	StringTie	exon	220196250	220196398	1000	-	.	gene_id "MSTRG.15834"; transcript_id "MSTRG.15834.8"; exon_number "26";
chr1	StringTie	exon	220202276	220202374	1000	-	.	gene_id "MSTRG.15834"; transcript_id "MSTRG.15834.8"; exon_number "27";
chr1	StringTie	exon	220205907	220206006	1000	-	.	gene_id "MSTRG.15834"; transcript_id "MSTRG.15834.8"; exon_number "28";
chr1	StringTie	exon	220210388	220210489	1000	-	.	gene_id "MSTRG.15834"; transcript_id "MSTRG.15834.8"; exon_number "29";
chr1	StringTie	exon	220210801	220210876	1000	-	.	gene_id "MSTRG.15834"; transcript_id "MSTRG.15834.8"; exon_number "30";
chr1	StringTie	exon	220210955	220211002	1000	-	.	gene_id "MSTRG.15834"; transcript_id "MSTRG.15834.8"; exon_number "31";
chr1	StringTie	exon	220212887	220212968	1000	-	.	gene_id "MSTRG.15834"; transcript_id "MSTRG.15834.8"; exon_number "32";
chr1	StringTie	exon	220213856	220213979	1000	-	.	gene_id "MSTRG.15834"; transcript_id "MSTRG.15834.8"; exon_number "33";
chr1	StringTie	exon	220232799	220232863	1000	-	.	gene_id "MSTRG.15834"; transcript_id "MSTRG.15834.8"; exon_number "34";
chr1	StringTie	transcript	220148040	220195482	1000	-	.	gene_id "MSTRG.15834"; transcript_id "MSTRG.15834.9";
chr1	StringTie	exon	220148040	220151406	1000	-	.	gene_id "MSTRG.15834"; transcript_id "MSTRG.15834.9"; exon_number "1";
chr1	StringTie	exon	220151606	220151764	1000	-	.	gene_id "MSTRG.15834"; transcript_id "MSTRG.15834.9"; exon_number "2";
chr1	StringTie	exon	220153185	220153406	1000	-	.	gene_id "MSTRG.15834"; transcript_id "MSTRG.15834.9"; exon_number "3";
chr1	StringTie	exon	220153968	220154057	1000	-	.	gene_id "MSTRG.15834"; transcript_id "MSTRG.15834.9"; exon_number "4";
chr1	StringTie	exon	220157270	220157488	1000	-	.	gene_id "MSTRG.15834"; transcript_id "MSTRG.15834.9"; exon_number "5";
chr1	StringTie	exon	220157802	220157876	1000	-	.	gene_id "MSTRG.15834"; transcript_id "MSTRG.15834.9"; exon_number "6";
chr1	StringTie	exon	220159386	220159421	1000	-	.	gene_id "MSTRG.15834"; transcript_id "MSTRG.15834.9"; exon_number "7";
chr1	StringTie	exon	220162198	220162268	1000	-	.	gene_id "MSTRG.15834"; transcript_id "MSTRG.15834.9"; exon_number "8";
chr1	StringTie	exon	220164733	220164799	1000	-	.	gene_id "MSTRG.15834"; transcript_id "MSTRG.15834.9"; exon_number "9";
chr1	StringTie	exon	220167293	220167399	1000	-	.	gene_id "MSTRG.15834"; transcript_id "MSTRG.15834.9"; exon_number "10";
chr1	StringTie	exon	220167502	220167675	1000	-	.	gene_id "MSTRG.15834"; transcript_id "MSTRG.15834.9"; exon_number "11";
chr1	StringTie	exon	220170892	220171120	1000	-	.	gene_id "MSTRG.15834"; transcript_id "MSTRG.15834.9"; exon_number "12";
chr1	StringTie	exon	220171889	220172049	1000	-	.	gene_id "MSTRG.15834"; transcript_id "MSTRG.15834.9"; exon_number "13";
chr1	StringTie	exon	220172637	220172742	1000	-	.	gene_id "MSTRG.15834"; transcript_id "MSTRG.15834.9"; exon_number "14";
chr1	StringTie	exon	220182257	220182350	1000	-	.	gene_id "MSTRG.15834"; transcript_id "MSTRG.15834.9"; exon_number "15";
chr1	StringTie	exon	220182718	220182931	1000	-	.	gene_id "MSTRG.15834"; transcript_id "MSTRG.15834.9"; exon_number "16";
chr1	StringTie	exon	220184036	220184163	1000	-	.	gene_id "MSTRG.15834"; transcript_id "MSTRG.15834.9"; exon_number "17";
chr1	StringTie	exon	220185651	220185741	1000	-	.	gene_id "MSTRG.15834"; transcript_id "MSTRG.15834.9"; exon_number "18";
chr1	StringTie	exon	220189703	220189767	1000	-	.	gene_id "MSTRG.15834"; transcript_id "MSTRG.15834.9"; exon_number "19";
chr1	StringTie	exon	220190064	220190146	1000	-	.	gene_id "MSTRG.15834"; transcript_id "MSTRG.15834.9"; exon_number "20";
chr1	StringTie	exon	220190377	220190520	1000	-	.	gene_id "MSTRG.15834"; transcript_id "MSTRG.15834.9"; exon_number "21";
chr1	StringTie	exon	220191068	220191284	1000	-	.	gene_id "MSTRG.15834"; transcript_id "MSTRG.15834.9"; exon_number "22";
chr1	StringTie	exon	220193240	220193379	1000	-	.	gene_id "MSTRG.15834"; transcript_id "MSTRG.15834.9"; exon_number "23";
chr1	StringTie	exon	220195078	220195167	1000	-	.	gene_id "MSTRG.15834"; transcript_id "MSTRG.15834.9"; exon_number "24";
chr1	StringTie	exon	220195298	220195482	1000	-	.	gene_id "MSTRG.15834"; transcript_id "MSTRG.15834.9"; exon_number "25";
chr5	StringTie	transcript	177331562	177351852	1000	-	.	gene_id "MSTRG.158340"; transcript_id "ENST00000303127"; gene_name "LMAN2"; ref_gene_id "ENSG00000169223";
chr5	StringTie	exon	177331562	177332246	1000	-	.	gene_id "MSTRG.158340"; transcript_id "ENST00000303127"; exon_number "1"; gene_name "LMAN2"; ref_gene_id "ENSG00000169223";
chr5	StringTie	exon	177334284	177334403	1000	-	.	gene_id "MSTRG.158340"; transcript_id "ENST00000303127"; exon_number "2"; gene_name "LMAN2"; ref_gene_id "ENSG00000169223";
chr5	StringTie	exon	177337136	177337250	1000	-	.	gene_id "MSTRG.158340"; transcript_id "ENST00000303127"; exon_number "3"; gene_name "LMAN2"; ref_gene_id "ENSG00000169223";
chr5	StringTie	exon	177337363	177337524	1000	-	.	gene_id "MSTRG.158340"; transcript_id "ENST00000303127"; exon_number "4"; gene_name "LMAN2"; ref_gene_id "ENSG00000169223";
chr5	StringTie	exon	177337706	177337785	1000	-	.	gene_id "MSTRG.158340"; transcript_id "ENST00000303127"; exon_number "5"; gene_name "LMAN2"; ref_gene_id "ENSG00000169223";
chr5	StringTie	exon	177338488	177338605	1000	-	.	gene_id "MSTRG.158340"; transcript_id "ENST00000303127"; exon_number "6"; gene_name "LMAN2"; ref_gene_id "ENSG00000169223";
chr5	StringTie	exon	177351173	177351291	1000	-	.	gene_id "MSTRG.158340"; transcript_id "ENST00000303127"; exon_number "7"; gene_name "LMAN2"; ref_gene_id "ENSG00000169223";
chr5	StringTie	exon	177351452	177351852	1000	-	.	gene_id "MSTRG.158340"; transcript_id "ENST00000303127"; exon_number "8"; gene_name "LMAN2"; ref_gene_id "ENSG00000169223";
chr5	StringTie	transcript	177301464	177303708	1000	-	.	gene_id "MSTRG.158340"; transcript_id "ENST00000303251"; gene_name "RAB24"; ref_gene_id "ENSG00000169228";
chr5	StringTie	exon	177301464	177301807	1000	-	.	gene_id "MSTRG.158340"; transcript_id "ENST00000303251"; exon_number "1"; gene_name "RAB24"; ref_gene_id "ENSG00000169228";
chr5	StringTie	exon	177301925	177301987	1000	-	.	gene_id "MSTRG.158340"; transcript_id "ENST00000303251"; exon_number "2"; gene_name "RAB24"; ref_gene_id "ENSG00000169228";
chr5	StringTie	exon	177302128	177302178	1000	-	.	gene_id "MSTRG.158340"; transcript_id "ENST00000303251"; exon_number "3"; gene_name "RAB24"; ref_gene_id "ENSG00000169228";
chr5	StringTie	exon	177302397	177302496	1000	-	.	gene_id "MSTRG.158340"; transcript_id "ENST00000303251"; exon_number "4"; gene_name "RAB24"; ref_gene_id "ENSG00000169228";
chr5	StringTie	exon	177302577	177302644	1000	-	.	gene_id "MSTRG.158340"; transcript_id "ENST00000303251"; exon_number "5"; gene_name "RAB24"; ref_gene_id "ENSG00000169228";
chr5	StringTie	exon	177302752	177302830	1000	-	.	gene_id "MSTRG.158340"; transcript_id "ENST00000303251"; exon_number "6"; gene_name "RAB24"; ref_gene_id "ENSG00000169228";
chr5	StringTie	exon	177303009	177303077	1000	-	.	gene_id "MSTRG.158340"; transcript_id "ENST00000303251"; exon_number "7"; gene_name "RAB24"; ref_gene_id "ENSG00000169228";
chr5	StringTie	exon	177303172	177303708	1000	-	.	gene_id "MSTRG.158340"; transcript_id "ENST00000303251"; exon_number "8"; gene_name "RAB24"; ref_gene_id "ENSG00000169228";
chr5	StringTie	transcript	177301486	177303710	1000	-	.	gene_id "MSTRG.158340"; transcript_id "ENST00000303270"; gene_name "RAB24"; ref_gene_id "ENSG00000169228";
chr5	StringTie	exon	177301486	177301807	1000	-	.	gene_id "MSTRG.158340"; transcript_id "ENST00000303270"; exon_number "1"; gene_name "RAB24"; ref_gene_id "ENSG00000169228";
chr5	StringTie	exon	177301925	177301987	1000	-	.	gene_id "MSTRG.158340"; transcript_id "ENST00000303270"; exon_number "2"; gene_name "RAB24"; ref_gene_id "ENSG00000169228";
chr5	StringTie	exon	177302128	177302178	1000	-	.	gene_id "MSTRG.158340"; transcript_id "ENST00000303270"; exon_number "3"; gene_name "RAB24"; ref_gene_id "ENSG00000169228";
chr5	StringTie	exon	177302397	177302496	1000	-	.	gene_id "MSTRG.158340"; transcript_id "ENST00000303270"; exon_number "4"; gene_name "RAB24"; ref_gene_id "ENSG00000169228";
chr5	StringTie	exon	177302577	177302644	1000	-	.	gene_id "MSTRG.158340"; transcript_id "ENST00000303270"; exon_number "5"; gene_name "RAB24"; ref_gene_id "ENSG00000169228";
chr5	StringTie	exon	177302752	177302830	1000	-	.	gene_id "MSTRG.158340"; transcript_id "ENST00000303270"; exon_number "6"; gene_name "RAB24"; ref_gene_id "ENSG00000169228";
chr5	StringTie	exon	177303009	177303710	1000	-	.	gene_id "MSTRG.158340"; transcript_id "ENST00000303270"; exon_number "7"; gene_name "RAB24"; ref_gene_id "ENSG00000169228";
chr5	StringTie	transcript	177302235	177303642	1000	-	.	gene_id "MSTRG.158340"; transcript_id "ENST00000393610"; gene_name "RAB24"; ref_gene_id "ENSG00000169228";
chr5	StringTie	exon	177302235	177302496	1000	-	.	gene_id "MSTRG.158340"; transcript_id "ENST00000393610"; exon_number "1"; gene_name "RAB24"; ref_gene_id "ENSG00000169228";
chr5	StringTie	exon	177302577	177302644	1000	-	.	gene_id "MSTRG.158340"; transcript_id "ENST00000393610"; exon_number "2"; gene_name "RAB24"; ref_gene_id "ENSG00000169228";
chr5	StringTie	exon	177303009	177303077	1000	-	.	gene_id "MSTRG.158340"; transcript_id "ENST00000393610"; exon_number "3"; gene_name "RAB24"; ref_gene_id "ENSG00000169228";
chr5	StringTie	exon	177303172	177303642	1000	-	.	gene_id "MSTRG.158340"; transcript_id "ENST00000393610"; exon_number "4"; gene_name "RAB24"; ref_gene_id "ENSG00000169228";
chr5	StringTie	transcript	177301451	177303706	1000	-	.	gene_id "MSTRG.158340"; transcript_id "ENST00000393611"; gene_name "RAB24"; ref_gene_id "ENSG00000169228";
chr5	StringTie	exon	177301451	177301807	1000	-	.	gene_id "MSTRG.158340"; transcript_id "ENST00000393611"; exon_number "1"; gene_name "RAB24"; ref_gene_id "ENSG00000169228";
chr5	StringTie	exon	177301925	177301987	1000	-	.	gene_id "MSTRG.158340"; transcript_id "ENST00000393611"; exon_number "2"; gene_name "RAB24"; ref_gene_id "ENSG00000169228";
chr5	StringTie	exon	177302128	177302178	1000	-	.	gene_id "MSTRG.158340"; transcript_id "ENST00000393611"; exon_number "3"; gene_name "RAB24"; ref_gene_id "ENSG00000169228";
chr5	StringTie	exon	177302397	177302496	1000	-	.	gene_id "MSTRG.158340"; transcript_id "ENST00000393611"; exon_number "4"; gene_name "RAB24"; ref_gene_id "ENSG00000169228";
chr5	StringTie	exon	177302577	177302644	1000	-	.	gene_id "MSTRG.158340"; transcript_id "ENST00000393611"; exon_number "5"; gene_name "RAB24"; ref_gene_id "ENSG00000169228";
chr5	StringTie	exon	177302752	177302830	1000	-	.	gene_id "MSTRG.158340"; transcript_id "ENST00000393611"; exon_number "6"; gene_name "RAB24"; ref_gene_id "ENSG00000169228";
chr5	StringTie	exon	177303009	177303077	1000	-	.	gene_id "MSTRG.158340"; transcript_id "ENST00000393611"; exon_number "7"; gene_name "RAB24"; ref_gene_id "ENSG00000169228";
chr5	StringTie	exon	177303172	177303320	1000	-	.	gene_id "MSTRG.158340"; transcript_id "ENST00000393611"; exon_number "8"; gene_name "RAB24"; ref_gene_id "ENSG00000169228";
chr5	StringTie	exon	177303407	177303706	1000	-	.	gene_id "MSTRG.158340"; transcript_id "ENST00000393611"; exon_number "9"; gene_name "RAB24"; ref_gene_id "ENSG00000169228";
chr5	StringTie	transcript	177306817	177311895	1000	-	.	gene_id "MSTRG.158340"; transcript_id "ENST00000423571"; gene_name "MXD3"; ref_gene_id "ENSG00000213347";
chr5	StringTie	exon	177306817	177307964	1000	-	.	gene_id "MSTRG.158340"; transcript_id "ENST00000423571"; exon_number "1"; gene_name "MXD3"; ref_gene_id "ENSG00000213347";
chr5	StringTie	exon	177310426	177310540	1000	-	.	gene_id "MSTRG.158340"; transcript_id "ENST00000423571"; exon_number "2"; gene_name "MXD3"; ref_gene_id "ENSG00000213347";
chr5	StringTie	exon	177310668	177310697	1000	-	.	gene_id "MSTRG.158340"; transcript_id "ENST00000423571"; exon_number "3"; gene_name "MXD3"; ref_gene_id "ENSG00000213347";
chr5	StringTie	exon	177311379	177311484	1000	-	.	gene_id "MSTRG.158340"; transcript_id "ENST00000423571"; exon_number "4"; gene_name "MXD3"; ref_gene_id "ENSG00000213347";
chr5	StringTie	exon	177311761	177311895	1000	-	.	gene_id "MSTRG.158340"; transcript_id "ENST00000423571"; exon_number "5"; gene_name "MXD3"; ref_gene_id "ENSG00000213347";
chr5	StringTie	transcript	177305500	177311898	1000	-	.	gene_id "MSTRG.158340"; transcript_id "ENST00000427908"; gene_name "MXD3"; ref_gene_id "ENSG00000213347";
chr5	StringTie	exon	177305500	177307195	1000	-	.	gene_id "MSTRG.158340"; transcript_id "ENST00000427908"; exon_number "1"; gene_name "MXD3"; ref_gene_id "ENSG00000213347";
chr5	StringTie	exon	177307781	177307964	1000	-	.	gene_id "MSTRG.158340"; transcript_id "ENST00000427908"; exon_number "2"; gene_name "MXD3"; ref_gene_id "ENSG00000213347";
chr5	StringTie	exon	177310426	177310540	1000	-	.	gene_id "MSTRG.158340"; transcript_id "ENST00000427908"; exon_number "3"; gene_name "MXD3"; ref_gene_id "ENSG00000213347";
chr5	StringTie	exon	177310668	177310697	1000	-	.	gene_id "MSTRG.158340"; transcript_id "ENST00000427908"; exon_number "4"; gene_name "MXD3"; ref_gene_id "ENSG00000213347";
chr5	StringTie	exon	177311379	177311484	1000	-	.	gene_id "MSTRG.158340"; transcript_id "ENST00000427908"; exon_number "5"; gene_name "MXD3"; ref_gene_id "ENSG00000213347";
chr5	StringTie	exon	177311761	177311898	1000	-	.	gene_id "MSTRG.158340"; transcript_id "ENST00000427908"; exon_number "6"; gene_name "MXD3"; ref_gene_id "ENSG00000213347";
chr5	StringTie	transcript	177307205	177312309	1000	-	.	gene_id "MSTRG.158340"; transcript_id "ENST00000439742"; gene_name "MXD3"; ref_gene_id "ENSG00000213347";
chr5	StringTie	exon	177307205	177307703	1000	-	.	gene_id "MSTRG.158340"; transcript_id "ENST00000439742"; exon_number "1"; gene_name "MXD3"; ref_gene_id "ENSG00000213347";
chr5	StringTie	exon	177307781	177307964	1000	-	.	gene_id "MSTRG.158340"; transcript_id "ENST00000439742"; exon_number "2"; gene_name "MXD3"; ref_gene_id "ENSG00000213347";
chr5	StringTie	exon	177310426	177310540	1000	-	.	gene_id "MSTRG.158340"; transcript_id "ENST00000439742"; exon_number "3"; gene_name "MXD3"; ref_gene_id "ENSG00000213347";
chr5	StringTie	exon	177310668	177310697	1000	-	.	gene_id "MSTRG.158340"; transcript_id "ENST00000439742"; exon_number "4"; gene_name "MXD3"; ref_gene_id "ENSG00000213347";
chr5	StringTie	exon	177311379	177311484	1000	-	.	gene_id "MSTRG.158340"; transcript_id "ENST00000439742"; exon_number "5"; gene_name "MXD3"; ref_gene_id "ENSG00000213347";
chr5	StringTie	exon	177311761	177312309	1000	-	.	gene_id "MSTRG.158340"; transcript_id "ENST00000439742"; exon_number "6"; gene_name "MXD3"; ref_gene_id "ENSG00000213347";
chr5	StringTie	transcript	177301503	177303705	1000	-	.	gene_id "MSTRG.158340"; transcript_id "ENST00000471466"; gene_name "RAB24"; ref_gene_id "ENSG00000169228";
chr5	StringTie	exon	177301503	177301807	1000	-	.	gene_id "MSTRG.158340"; transcript_id "ENST00000471466"; exon_number "1"; gene_name "RAB24"; ref_gene_id "ENSG00000169228";
chr5	StringTie	exon	177301925	177302496	1000	-	.	gene_id "MSTRG.158340"; transcript_id "ENST00000471466"; exon_number "2"; gene_name "RAB24"; ref_gene_id "ENSG00000169228";
chr5	StringTie	exon	177302577	177302644	1000	-	.	gene_id "MSTRG.158340"; transcript_id "ENST00000471466"; exon_number "3"; gene_name "RAB24"; ref_gene_id "ENSG00000169228";
chr5	StringTie	exon	177303009	177303705	1000	-	.	gene_id "MSTRG.158340"; transcript_id "ENST00000471466"; exon_number "4"; gene_name "RAB24"; ref_gene_id "ENSG00000169228";
chr5	StringTie	transcript	177301198	177303733	1000	-	.	gene_id "MSTRG.158340"; transcript_id "ENST00000478234"; gene_name "RAB24"; ref_gene_id "ENSG00000169228";
chr5	StringTie	exon	177301198	177301807	1000	-	.	gene_id "MSTRG.158340"; transcript_id "ENST00000478234"; exon_number "1"; gene_name "RAB24"; ref_gene_id "ENSG00000169228";
chr5	StringTie	exon	177301925	177301987	1000	-	.	gene_id "MSTRG.158340"; transcript_id "ENST00000478234"; exon_number "2"; gene_name "RAB24"; ref_gene_id "ENSG00000169228";
chr5	StringTie	exon	177302128	177302496	1000	-	.	gene_id "MSTRG.158340"; transcript_id "ENST00000478234"; exon_number "3"; gene_name "RAB24"; ref_gene_id "ENSG00000169228";
chr5	StringTie	exon	177302577	177302644	1000	-	.	gene_id "MSTRG.158340"; transcript_id "ENST00000478234"; exon_number "4"; gene_name "RAB24"; ref_gene_id "ENSG00000169228";
chr5	StringTie	exon	177302752	177302830	1000	-	.	gene_id "MSTRG.158340"; transcript_id "ENST00000478234"; exon_number "5"; gene_name "RAB24"; ref_gene_id "ENSG00000169228";
chr5	StringTie	exon	177303009	177303077	1000	-	.	gene_id "MSTRG.158340"; transcript_id "ENST00000478234"; exon_number "6"; gene_name "RAB24"; ref_gene_id "ENSG00000169228";
chr5	StringTie	exon	177303172	177303733	1000	-	.	gene_id "MSTRG.158340"; transcript_id "ENST00000478234"; exon_number "7"; gene_name "RAB24"; ref_gene_id "ENSG00000169228";
chr5	StringTie	transcript	177301452	177303681	1000	-	.	gene_id "MSTRG.158340"; transcript_id "ENST00000495458"; gene_name "RAB24"; ref_gene_id "ENSG00000169228";
chr5	StringTie	exon	177301452	177301807	1000	-	.	gene_id "MSTRG.158340"; transcript_id "ENST00000495458"; exon_number "1"; gene_name "RAB24"; ref_gene_id "ENSG00000169228";
chr5	StringTie	exon	177301925	177301987	1000	-	.	gene_id "MSTRG.158340"; transcript_id "ENST00000495458"; exon_number "2"; gene_name "RAB24"; ref_gene_id "ENSG00000169228";
chr5	StringTie	exon	177302128	177302496	1000	-	.	gene_id "MSTRG.158340"; transcript_id "ENST00000495458"; exon_number "3"; gene_name "RAB24"; ref_gene_id "ENSG00000169228";
chr5	StringTie	exon	177302577	177302644	1000	-	.	gene_id "MSTRG.158340"; transcript_id "ENST00000495458"; exon_number "4"; gene_name "RAB24"; ref_gene_id "ENSG00000169228";
chr5	StringTie	exon	177302752	177302830	1000	-	.	gene_id "MSTRG.158340"; transcript_id "ENST00000495458"; exon_number "5"; gene_name "RAB24"; ref_gene_id "ENSG00000169228";
chr5	StringTie	exon	177303009	177303681	1000	-	.	gene_id "MSTRG.158340"; transcript_id "ENST00000495458"; exon_number "6"; gene_name "RAB24"; ref_gene_id "ENSG00000169228";
chr5	StringTie	transcript	177307882	177311896	1000	-	.	gene_id "MSTRG.158340"; transcript_id "ENST00000502529"; gene_name "MXD3"; ref_gene_id "ENSG00000213347";
chr5	StringTie	exon	177307882	177307964	1000	-	.	gene_id "MSTRG.158340"; transcript_id "ENST00000502529"; exon_number "1"; gene_name "MXD3"; ref_gene_id "ENSG00000213347";
chr5	StringTie	exon	177310426	177310540	1000	-	.	gene_id "MSTRG.158340"; transcript_id "ENST00000502529"; exon_number "2"; gene_name "MXD3"; ref_gene_id "ENSG00000213347";
chr5	StringTie	exon	177311379	177311484	1000	-	.	gene_id "MSTRG.158340"; transcript_id "ENST00000502529"; exon_number "3"; gene_name "MXD3"; ref_gene_id "ENSG00000213347";
chr5	StringTie	exon	177311761	177311896	1000	-	.	gene_id "MSTRG.158340"; transcript_id "ENST00000502529"; exon_number "4"; gene_name "MXD3"; ref_gene_id "ENSG00000213347";
chr5	StringTie	transcript	177334309	177351659	1000	-	.	gene_id "MSTRG.158340"; transcript_id "ENST00000502560"; gene_name "LMAN2"; ref_gene_id "ENSG00000169223";
chr5	StringTie	exon	177334309	177334403	1000	-	.	gene_id "MSTRG.158340"; transcript_id "ENST00000502560"; exon_number "1"; gene_name "LMAN2"; ref_gene_id "ENSG00000169223";
chr5	StringTie	exon	177337136	177337250	1000	-	.	gene_id "MSTRG.158340"; transcript_id "ENST00000502560"; exon_number "2"; gene_name "LMAN2"; ref_gene_id "ENSG00000169223";
chr5	StringTie	exon	177337363	177337524	1000	-	.	gene_id "MSTRG.158340"; transcript_id "ENST00000502560"; exon_number "3"; gene_name "LMAN2"; ref_gene_id "ENSG00000169223";
chr5	StringTie	exon	177337706	177337764	1000	-	.	gene_id "MSTRG.158340"; transcript_id "ENST00000502560"; exon_number "4"; gene_name "LMAN2"; ref_gene_id "ENSG00000169223";
chr5	StringTie	exon	177338488	177338605	1000	-	.	gene_id "MSTRG.158340"; transcript_id "ENST00000502560"; exon_number "5"; gene_name "LMAN2"; ref_gene_id "ENSG00000169223";
chr5	StringTie	exon	177351173	177351291	1000	-	.	gene_id "MSTRG.158340"; transcript_id "ENST00000502560"; exon_number "6"; gene_name "LMAN2"; ref_gene_id "ENSG00000169223";
chr5	StringTie	exon	177351452	177351659	1000	-	.	gene_id "MSTRG.158340"; transcript_id "ENST00000502560"; exon_number "7"; gene_name "LMAN2"; ref_gene_id "ENSG00000169223";
chr5	StringTie	transcript	177336911	177338544	1000	-	.	gene_id "MSTRG.158340"; transcript_id "ENST00000502721"; gene_name "LMAN2"; ref_gene_id "ENSG00000169223";
chr5	StringTie	exon	177336911	177337250	1000	-	.	gene_id "MSTRG.158340"; transcript_id "ENST00000502721"; exon_number "1"; gene_name "LMAN2"; ref_gene_id "ENSG00000169223";
chr5	StringTie	exon	177337363	177337524	1000	-	.	gene_id "MSTRG.158340"; transcript_id "ENST00000502721"; exon_number "2"; gene_name "LMAN2"; ref_gene_id "ENSG00000169223";
chr5	StringTie	exon	177337706	177337785	1000	-	.	gene_id "MSTRG.158340"; transcript_id "ENST00000502721"; exon_number "3"; gene_name "LMAN2"; ref_gene_id "ENSG00000169223";
chr5	StringTie	exon	177338488	177338544	1000	-	.	gene_id "MSTRG.158340"; transcript_id "ENST00000502721"; exon_number "4"; gene_name "LMAN2"; ref_gene_id "ENSG00000169223";
chr5	StringTie	transcript	177301461	177311870	1000	-	.	gene_id "MSTRG.158340"; transcript_id "ENST00000503473"; gene_name "MXD3"; ref_gene_id "ENSG00000213347";
chr5	StringTie	exon	177301461	177301807	1000	-	.	gene_id "MSTRG.158340"; transcript_id "ENST00000503473"; exon_number "1"; gene_name "MXD3"; ref_gene_id "ENSG00000213347";
chr5	StringTie	exon	177301925	177301987	1000	-	.	gene_id "MSTRG.158340"; transcript_id "ENST00000503473"; exon_number "2"; gene_name "MXD3"; ref_gene_id "ENSG00000213347";
chr5	StringTie	exon	177302128	177302178	1000	-	.	gene_id "MSTRG.158340"; transcript_id "ENST00000503473"; exon_number "3"; gene_name "MXD3"; ref_gene_id "ENSG00000213347";
chr5	StringTie	exon	177302397	177302496	1000	-	.	gene_id "MSTRG.158340"; transcript_id "ENST00000503473"; exon_number "4"; gene_name "MXD3"; ref_gene_id "ENSG00000213347";
chr5	StringTie	exon	177302577	177302644	1000	-	.	gene_id "MSTRG.158340"; transcript_id "ENST00000503473"; exon_number "5"; gene_name "MXD3"; ref_gene_id "ENSG00000213347";
chr5	StringTie	exon	177302752	177302830	1000	-	.	gene_id "MSTRG.158340"; transcript_id "ENST00000503473"; exon_number "6"; gene_name "MXD3"; ref_gene_id "ENSG00000213347";
chr5	StringTie	exon	177303009	177303077	1000	-	.	gene_id "MSTRG.158340"; transcript_id "ENST00000503473"; exon_number "7"; gene_name "MXD3"; ref_gene_id "ENSG00000213347";
chr5	StringTie	exon	177303172	177303320	1000	-	.	gene_id "MSTRG.158340"; transcript_id "ENST00000503473"; exon_number "8"; gene_name "MXD3"; ref_gene_id "ENSG00000213347";
chr5	StringTie	exon	177307781	177307964	1000	-	.	gene_id "MSTRG.158340"; transcript_id "ENST00000503473"; exon_number "9"; gene_name "MXD3"; ref_gene_id "ENSG00000213347";
chr5	StringTie	exon	177310426	177311484	1000	-	.	gene_id "MSTRG.158340"; transcript_id "ENST00000503473"; exon_number "10"; gene_name "MXD3"; ref_gene_id "ENSG00000213347";
chr5	StringTie	exon	177311761	177311870	1000	-	.	gene_id "MSTRG.158340"; transcript_id "ENST00000503473"; exon_number "11"; gene_name "MXD3"; ref_gene_id "ENSG00000213347";
chr5	StringTie	transcript	177307208	177311875	1000	-	.	gene_id "MSTRG.158340"; transcript_id "ENST00000503782"; gene_name "MXD3"; ref_gene_id "ENSG00000213347";
chr5	StringTie	exon	177307208	177307703	1000	-	.	gene_id "MSTRG.158340"; transcript_id "ENST00000503782"; exon_number "1"; gene_name "MXD3"; ref_gene_id "ENSG00000213347";
chr5	StringTie	exon	177307781	177307964	1000	-	.	gene_id "MSTRG.158340"; transcript_id "ENST00000503782"; exon_number "2"; gene_name "MXD3"; ref_gene_id "ENSG00000213347";
chr5	StringTie	exon	177310426	177311484	1000	-	.	gene_id "MSTRG.158340"; transcript_id "ENST00000503782"; exon_number "3"; gene_name "MXD3"; ref_gene_id "ENSG00000213347";
chr5	StringTie	exon	177311761	177311875	1000	-	.	gene_id "MSTRG.158340"; transcript_id "ENST00000503782"; exon_number "4"; gene_name "MXD3"; ref_gene_id "ENSG00000213347";
chr5	StringTie	transcript	177331954	177334552	1000	-	.	gene_id "MSTRG.158340"; transcript_id "ENST00000504071"; gene_name "LMAN2"; ref_gene_id "ENSG00000169223";
chr5	StringTie	exon	177331954	177332246	1000	-	.	gene_id "MSTRG.158340"; transcript_id "ENST00000504071"; exon_number "1"; gene_name "LMAN2"; ref_gene_id "ENSG00000169223";
chr5	StringTie	exon	177334284	177334552	1000	-	.	gene_id "MSTRG.158340"; transcript_id "ENST00000504071"; exon_number "2"; gene_name "LMAN2"; ref_gene_id "ENSG00000169223";
chr5	StringTie	transcript	177302820	177303744	1000	-	.	gene_id "MSTRG.158340"; transcript_id "ENST00000504395"; gene_name "RAB24"; ref_gene_id "ENSG00000169228";
chr5	StringTie	exon	177302820	177302830	1000	-	.	gene_id "MSTRG.158340"; transcript_id "ENST00000504395"; exon_number "1"; gene_name "RAB24"; ref_gene_id "ENSG00000169228";
chr5	StringTie	exon	177303009	177303077	1000	-	.	gene_id "MSTRG.158340"; transcript_id "ENST00000504395"; exon_number "2"; gene_name "RAB24"; ref_gene_id "ENSG00000169228";
chr5	StringTie	exon	177303172	177303320	1000	-	.	gene_id "MSTRG.158340"; transcript_id "ENST00000504395"; exon_number "3"; gene_name "RAB24"; ref_gene_id "ENSG00000169228";
chr5	StringTie	exon	177303411	177303744	1000	-	.	gene_id "MSTRG.158340"; transcript_id "ENST00000504395"; exon_number "4"; gene_name "RAB24"; ref_gene_id "ENSG00000169228";
chr5	StringTie	transcript	177337435	177351667	1000	-	.	gene_id "MSTRG.158340"; transcript_id "ENST00000506310"; gene_name "LMAN2"; ref_gene_id "ENSG00000169223";
chr5	StringTie	exon	177337435	177337465	1000	-	.	gene_id "MSTRG.158340"; transcript_id "ENST00000506310"; exon_number "1"; gene_name "LMAN2"; ref_gene_id "ENSG00000169223";
chr5	StringTie	exon	177337706	177337785	1000	-	.	gene_id "MSTRG.158340"; transcript_id "ENST00000506310"; exon_number "2"; gene_name "LMAN2"; ref_gene_id "ENSG00000169223";
chr5	StringTie	exon	177338488	177338605	1000	-	.	gene_id "MSTRG.158340"; transcript_id "ENST00000506310"; exon_number "3"; gene_name "LMAN2"; ref_gene_id "ENSG00000169223";
chr5	StringTie	exon	177351173	177351291	1000	-	.	gene_id "MSTRG.158340"; transcript_id "ENST00000506310"; exon_number "4"; gene_name "LMAN2"; ref_gene_id "ENSG00000169223";
chr5	StringTie	exon	177351452	177351667	1000	-	.	gene_id "MSTRG.158340"; transcript_id "ENST00000506310"; exon_number "5"; gene_name "LMAN2"; ref_gene_id "ENSG00000169223";
chr5	StringTie	transcript	177302752	177308062	1000	-	.	gene_id "MSTRG.158340"; transcript_id "ENST00000509339"; gene_name "MXD3"; ref_gene_id "ENSG00000213347";
chr5	StringTie	exon	177302752	177302830	1000	-	.	gene_id "MSTRG.158340"; transcript_id "ENST00000509339"; exon_number "1"; gene_name "MXD3"; ref_gene_id "ENSG00000213347";
chr5	StringTie	exon	177303009	177303077	1000	-	.	gene_id "MSTRG.158340"; transcript_id "ENST00000509339"; exon_number "2"; gene_name "MXD3"; ref_gene_id "ENSG00000213347";
chr5	StringTie	exon	177303172	177303320	1000	-	.	gene_id "MSTRG.158340"; transcript_id "ENST00000509339"; exon_number "3"; gene_name "MXD3"; ref_gene_id "ENSG00000213347";
chr5	StringTie	exon	177307781	177308062	1000	-	.	gene_id "MSTRG.158340"; transcript_id "ENST00000509339"; exon_number "4"; gene_name "MXD3"; ref_gene_id "ENSG00000213347";
chr5	StringTie	transcript	177303057	177303661	1000	-	.	gene_id "MSTRG.158340"; transcript_id "ENST00000512758"; gene_name "RAB24"; ref_gene_id "ENSG00000169228";
chr5	StringTie	exon	177303057	177303320	1000	-	.	gene_id "MSTRG.158340"; transcript_id "ENST00000512758"; exon_number "1"; gene_name "RAB24"; ref_gene_id "ENSG00000169228";
chr5	StringTie	exon	177303407	177303661	1000	-	.	gene_id "MSTRG.158340"; transcript_id "ENST00000512758"; exon_number "2"; gene_name "RAB24"; ref_gene_id "ENSG00000169228";
chr5	StringTie	transcript	177307435	177312757	1000	-	.	gene_id "MSTRG.158340"; transcript_id "ENST00000513063"; gene_name "MXD3"; ref_gene_id "ENSG00000213347";
chr5	StringTie	exon	177307435	177307703	1000	-	.	gene_id "MSTRG.158340"; transcript_id "ENST00000513063"; exon_number "1"; gene_name "MXD3"; ref_gene_id "ENSG00000213347";
chr5	StringTie	exon	177307781	177307964	1000	-	.	gene_id "MSTRG.158340"; transcript_id "ENST00000513063"; exon_number "2"; gene_name "MXD3"; ref_gene_id "ENSG00000213347";
chr5	StringTie	exon	177310426	177310540	1000	-	.	gene_id "MSTRG.158340"; transcript_id "ENST00000513063"; exon_number "3"; gene_name "MXD3"; ref_gene_id "ENSG00000213347";
chr5	StringTie	exon	177310668	177310697	1000	-	.	gene_id "MSTRG.158340"; transcript_id "ENST00000513063"; exon_number "4"; gene_name "MXD3"; ref_gene_id "ENSG00000213347";
chr5	StringTie	exon	177311379	177311484	1000	-	.	gene_id "MSTRG.158340"; transcript_id "ENST00000513063"; exon_number "5"; gene_name "MXD3"; ref_gene_id "ENSG00000213347";
chr5	StringTie	exon	177311761	177311890	1000	-	.	gene_id "MSTRG.158340"; transcript_id "ENST00000513063"; exon_number "6"; gene_name "MXD3"; ref_gene_id "ENSG00000213347";
chr5	StringTie	exon	177312731	177312757	1000	-	.	gene_id "MSTRG.158340"; transcript_id "ENST00000513063"; exon_number "7"; gene_name "MXD3"; ref_gene_id "ENSG00000213347";
chr5	StringTie	transcript	177307813	177311882	1000	-	.	gene_id "MSTRG.158340"; transcript_id "ENST00000513169"; gene_name "MXD3"; ref_gene_id "ENSG00000213347";
chr5	StringTie	exon	177307813	177307964	1000	-	.	gene_id "MSTRG.158340"; transcript_id "ENST00000513169"; exon_number "1"; gene_name "MXD3"; ref_gene_id "ENSG00000213347";
chr5	StringTie	exon	177310426	177310540	1000	-	.	gene_id "MSTRG.158340"; transcript_id "ENST00000513169"; exon_number "2"; gene_name "MXD3"; ref_gene_id "ENSG00000213347";
chr5	StringTie	exon	177310668	177310697	1000	-	.	gene_id "MSTRG.158340"; transcript_id "ENST00000513169"; exon_number "3"; gene_name "MXD3"; ref_gene_id "ENSG00000213347";
chr5	StringTie	exon	177311379	177311514	1000	-	.	gene_id "MSTRG.158340"; transcript_id "ENST00000513169"; exon_number "4"; gene_name "MXD3"; ref_gene_id "ENSG00000213347";
chr5	StringTie	exon	177311761	177311882	1000	-	.	gene_id "MSTRG.158340"; transcript_id "ENST00000513169"; exon_number "5"; gene_name "MXD3"; ref_gene_id "ENSG00000213347";
chr5	StringTie	transcript	177337138	177351522	1000	-	.	gene_id "MSTRG.158340"; transcript_id "ENST00000513877"; gene_name "LMAN2"; ref_gene_id "ENSG00000169223";
chr5	StringTie	exon	177337138	177337250	1000	-	.	gene_id "MSTRG.158340"; transcript_id "ENST00000513877"; exon_number "1"; gene_name "LMAN2"; ref_gene_id "ENSG00000169223";
chr5	StringTie	exon	177337363	177337524	1000	-	.	gene_id "MSTRG.158340"; transcript_id "ENST00000513877"; exon_number "2"; gene_name "LMAN2"; ref_gene_id "ENSG00000169223";
chr5	StringTie	exon	177337706	177337785	1000	-	.	gene_id "MSTRG.158340"; transcript_id "ENST00000513877"; exon_number "3"; gene_name "LMAN2"; ref_gene_id "ENSG00000169223";
chr5	StringTie	exon	177338488	177338605	1000	-	.	gene_id "MSTRG.158340"; transcript_id "ENST00000513877"; exon_number "4"; gene_name "LMAN2"; ref_gene_id "ENSG00000169223";
chr5	StringTie	exon	177351173	177351522	1000	-	.	gene_id "MSTRG.158340"; transcript_id "ENST00000513877"; exon_number "5"; gene_name "LMAN2"; ref_gene_id "ENSG00000169223";
chr5	StringTie	transcript	177332202	177351652	1000	-	.	gene_id "MSTRG.158340"; transcript_id "ENST00000514458"; gene_name "LMAN2"; ref_gene_id "ENSG00000169223";
chr5	StringTie	exon	177332202	177332246	1000	-	.	gene_id "MSTRG.158340"; transcript_id "ENST00000514458"; exon_number "1"; gene_name "LMAN2"; ref_gene_id "ENSG00000169223";
chr5	StringTie	exon	177334284	177334336	1000	-	.	gene_id "MSTRG.158340"; transcript_id "ENST00000514458"; exon_number "2"; gene_name "LMAN2"; ref_gene_id "ENSG00000169223";
chr5	StringTie	exon	177337706	177337785	1000	-	.	gene_id "MSTRG.158340"; transcript_id "ENST00000514458"; exon_number "3"; gene_name "LMAN2"; ref_gene_id "ENSG00000169223";
chr5	StringTie	exon	177338488	177338605	1000	-	.	gene_id "MSTRG.158340"; transcript_id "ENST00000514458"; exon_number "4"; gene_name "LMAN2"; ref_gene_id "ENSG00000169223";
chr5	StringTie	exon	177351173	177351291	1000	-	.	gene_id "MSTRG.158340"; transcript_id "ENST00000514458"; exon_number "5"; gene_name "LMAN2"; ref_gene_id "ENSG00000169223";
chr5	StringTie	exon	177351452	177351652	1000	-	.	gene_id "MSTRG.158340"; transcript_id "ENST00000514458"; exon_number "6"; gene_name "LMAN2"; ref_gene_id "ENSG00000169223";
chr5	StringTie	transcript	177332031	177351647	1000	-	.	gene_id "MSTRG.158340"; transcript_id "ENST00000515209"; gene_name "LMAN2"; ref_gene_id "ENSG00000169223";
chr5	StringTie	exon	177332031	177332269	1000	-	.	gene_id "MSTRG.158340"; transcript_id "ENST00000515209"; exon_number "1"; gene_name "LMAN2"; ref_gene_id "ENSG00000169223";
chr5	StringTie	exon	177334284	177334403	1000	-	.	gene_id "MSTRG.158340"; transcript_id "ENST00000515209"; exon_number "2"; gene_name "LMAN2"; ref_gene_id "ENSG00000169223";
chr5	StringTie	exon	177337136	177337250	1000	-	.	gene_id "MSTRG.158340"; transcript_id "ENST00000515209"; exon_number "3"; gene_name "LMAN2"; ref_gene_id "ENSG00000169223";
chr5	StringTie	exon	177337363	177337524	1000	-	.	gene_id "MSTRG.158340"; transcript_id "ENST00000515209"; exon_number "4"; gene_name "LMAN2"; ref_gene_id "ENSG00000169223";
chr5	StringTie	exon	177337706	177337785	1000	-	.	gene_id "MSTRG.158340"; transcript_id "ENST00000515209"; exon_number "5"; gene_name "LMAN2"; ref_gene_id "ENSG00000169223";
chr5	StringTie	exon	177338488	177338605	1000	-	.	gene_id "MSTRG.158340"; transcript_id "ENST00000515209"; exon_number "6"; gene_name "LMAN2"; ref_gene_id "ENSG00000169223";
chr5	StringTie	exon	177351173	177351291	1000	-	.	gene_id "MSTRG.158340"; transcript_id "ENST00000515209"; exon_number "7"; gene_name "LMAN2"; ref_gene_id "ENSG00000169223";
chr5	StringTie	exon	177351452	177351647	1000	-	.	gene_id "MSTRG.158340"; transcript_id "ENST00000515209"; exon_number "8"; gene_name "LMAN2"; ref_gene_id "ENSG00000169223";
chr5	StringTie	transcript	177280552	177313418	1000	-	.	gene_id "MSTRG.158340"; transcript_id "MSTRG.158340.1";
chr5	StringTie	exon	177280552	177280653	1000	-	.	gene_id "MSTRG.158340"; transcript_id "MSTRG.158340.1"; exon_number "1";
chr5	StringTie	exon	177301935	177301987	1000	-	.	gene_id "MSTRG.158340"; transcript_id "MSTRG.158340.1"; exon_number "2";
chr5	StringTie	exon	177302128	177302178	1000	-	.	gene_id "MSTRG.158340"; transcript_id "MSTRG.158340.1"; exon_number "3";
chr5	StringTie	exon	177302397	177302496	1000	-	.	gene_id "MSTRG.158340"; transcript_id "MSTRG.158340.1"; exon_number "4";
chr5	StringTie	exon	177302577	177302644	1000	-	.	gene_id "MSTRG.158340"; transcript_id "MSTRG.158340.1"; exon_number "5";
chr5	StringTie	exon	177302752	177302830	1000	-	.	gene_id "MSTRG.158340"; transcript_id "MSTRG.158340.1"; exon_number "6";
chr5	StringTie	exon	177303009	177303077	1000	-	.	gene_id "MSTRG.158340"; transcript_id "MSTRG.158340.1"; exon_number "7";
chr5	StringTie	exon	177303172	177303320	1000	-	.	gene_id "MSTRG.158340"; transcript_id "MSTRG.158340.1"; exon_number "8";
chr5	StringTie	exon	177307781	177307964	1000	-	.	gene_id "MSTRG.158340"; transcript_id "MSTRG.158340.1"; exon_number "9";
chr5	StringTie	exon	177310426	177310697	1000	-	.	gene_id "MSTRG.158340"; transcript_id "MSTRG.158340.1"; exon_number "10";
chr5	StringTie	exon	177311379	177312864	1000	-	.	gene_id "MSTRG.158340"; transcript_id "MSTRG.158340.1"; exon_number "11";
chr5	StringTie	exon	177312989	177313418	1000	-	.	gene_id "MSTRG.158340"; transcript_id "MSTRG.158340.1"; exon_number "12";
chr5	StringTie	transcript	177300581	177351828	1000	-	.	gene_id "MSTRG.158340"; transcript_id "MSTRG.158340.10";
chr5	StringTie	exon	177300581	177301807	1000	-	.	gene_id "MSTRG.158340"; transcript_id "MSTRG.158340.10"; exon_number "1";
chr5	StringTie	exon	177301925	177301987	1000	-	.	gene_id "MSTRG.158340"; transcript_id "MSTRG.158340.10"; exon_number "2";
chr5	StringTie	exon	177302128	177302496	1000	-	.	gene_id "MSTRG.158340"; transcript_id "MSTRG.158340.10"; exon_number "3";
chr5	StringTie	exon	177302577	177302644	1000	-	.	gene_id "MSTRG.158340"; transcript_id "MSTRG.158340.10"; exon_number "4";
chr5	StringTie	exon	177302752	177302830	1000	-	.	gene_id "MSTRG.158340"; transcript_id "MSTRG.158340.10"; exon_number "5";
chr5	StringTie	exon	177303009	177303077	1000	-	.	gene_id "MSTRG.158340"; transcript_id "MSTRG.158340.10"; exon_number "6";
chr5	StringTie	exon	177303172	177303320	1000	-	.	gene_id "MSTRG.158340"; transcript_id "MSTRG.158340.10"; exon_number "7";
chr5	StringTie	exon	177303407	177304071	1000	-	.	gene_id "MSTRG.158340"; transcript_id "MSTRG.158340.10"; exon_number "8";
chr5	StringTie	exon	177304619	177304822	1000	-	.	gene_id "MSTRG.158340"; transcript_id "MSTRG.158340.10"; exon_number "9";
chr5	StringTie	exon	177305934	177307195	1000	-	.	gene_id "MSTRG.158340"; transcript_id "MSTRG.158340.10"; exon_number "10";
chr5	StringTie	exon	177307781	177307964	1000	-	.	gene_id "MSTRG.158340"; transcript_id "MSTRG.158340.10"; exon_number "11";
chr5	StringTie	exon	177310426	177311484	1000	-	.	gene_id "MSTRG.158340"; transcript_id "MSTRG.158340.10"; exon_number "12";
chr5	StringTie	exon	177311761	177312864	1000	-	.	gene_id "MSTRG.158340"; transcript_id "MSTRG.158340.10"; exon_number "13";
chr5	StringTie	exon	177313020	177317788	1000	-	.	gene_id "MSTRG.158340"; transcript_id "MSTRG.158340.10"; exon_number "14";
chr5	StringTie	exon	177334284	177334403	1000	-	.	gene_id "MSTRG.158340"; transcript_id "MSTRG.158340.10"; exon_number "15";
chr5	StringTie	exon	177337136	177337250	1000	-	.	gene_id "MSTRG.158340"; transcript_id "MSTRG.158340.10"; exon_number "16";
chr5	StringTie	exon	177337363	177337524	1000	-	.	gene_id "MSTRG.158340"; transcript_id "MSTRG.158340.10"; exon_number "17";
chr5	StringTie	exon	177337706	177337785	1000	-	.	gene_id "MSTRG.158340"; transcript_id "MSTRG.158340.10"; exon_number "18";
chr5	StringTie	exon	177338488	177338605	1000	-	.	gene_id "MSTRG.158340"; transcript_id "MSTRG.158340.10"; exon_number "19";
chr5	StringTie	exon	177351173	177351291	1000	-	.	gene_id "MSTRG.158340"; transcript_id "MSTRG.158340.10"; exon_number "20";
chr5	StringTie	exon	177351452	177351828	1000	-	.	gene_id "MSTRG.158340"; transcript_id "MSTRG.158340.10"; exon_number "21";
chr5	StringTie	transcript	177305071	177312289	1000	-	.	gene_id "MSTRG.158340"; transcript_id "MSTRG.158340.100";
chr5	StringTie	exon	177305071	177307703	1000	-	.	gene_id "MSTRG.158340"; transcript_id "MSTRG.158340.100"; exon_number "1";
chr5	StringTie	exon	177307781	177307964	1000	-	.	gene_id "MSTRG.158340"; transcript_id "MSTRG.158340.100"; exon_number "2";
chr5	StringTie	exon	177308955	177309025	1000	-	.	gene_id "MSTRG.158340"; transcript_id "MSTRG.158340.100"; exon_number "3";
chr5	StringTie	exon	177309147	177309251	1000	-	.	gene_id "MSTRG.158340"; transcript_id "MSTRG.158340.100"; exon_number "4";
chr5	StringTie	exon	177310426	177310540	1000	-	.	gene_id "MSTRG.158340"; transcript_id "MSTRG.158340.100"; exon_number "5";
chr5	StringTie	exon	177310668	177310697	1000	-	.	gene_id "MSTRG.158340"; transcript_id "MSTRG.158340.100"; exon_number "6";
chr5	StringTie	exon	177311379	177311484	1000	-	.	gene_id "MSTRG.158340"; transcript_id "MSTRG.158340.100"; exon_number "7";
chr5	StringTie	exon	177311761	177311857	1000	-	.	gene_id "MSTRG.158340"; transcript_id "MSTRG.158340.100"; exon_number "8";
chr5	StringTie	exon	177312121	177312289	1000	-	.	gene_id "MSTRG.158340"; transcript_id "MSTRG.158340.100"; exon_number "9";
chr5	StringTie	transcript	177305087	177313382	1000	-	.	gene_id "MSTRG.158340"; transcript_id "MSTRG.158340.101";
chr5	StringTie	exon	177305087	177307703	1000	-	.	gene_id "MSTRG.158340"; transcript_id "MSTRG.158340.101"; exon_number "1";
chr5	StringTie	exon	177307781	177307964	1000	-	.	gene_id "MSTRG.158340"; transcript_id "MSTRG.158340.101"; exon_number "2";
chr5	StringTie	exon	177310426	177310540	1000	-	.	gene_id "MSTRG.158340"; transcript_id "MSTRG.158340.101"; exon_number "3";
chr5	StringTie	exon	177310668	177310697	1000	-	.	gene_id "MSTRG.158340"; transcript_id "MSTRG.158340.101"; exon_number "4";
chr5	StringTie	exon	177311379	177311882	1000	-	.	gene_id "MSTRG.158340"; transcript_id "MSTRG.158340.101"; exon_number "5";
chr5	StringTie	exon	177312121	177312864	1000	-	.	gene_id "MSTRG.158340"; transcript_id "MSTRG.158340.101"; exon_number "6";
chr5	StringTie	exon	177312989	177313382	1000	-	.	gene_id "MSTRG.158340"; transcript_id "MSTRG.158340.101"; exon_number "7";
chr5	StringTie	transcript	177305132	177317772	1000	-	.	gene_id "MSTRG.158340"; transcript_id "MSTRG.158340.102";
chr5	StringTie	exon	177305132	177307703	1000	-	.	gene_id "MSTRG.158340"; transcript_id "MSTRG.158340.102"; exon_number "1";
chr5	StringTie	exon	177307781	177307964	1000	-	.	gene_id "MSTRG.158340"; transcript_id "MSTRG.158340.102"; exon_number "2";
chr5	StringTie	exon	177310426	177310540	1000	-	.	gene_id "MSTRG.158340"; transcript_id "MSTRG.158340.102"; exon_number "3";
chr5	StringTie	exon	177310668	177310697	1000	-	.	gene_id "MSTRG.158340"; transcript_id "MSTRG.158340.102"; exon_number "4";
chr5	StringTie	exon	177311379	177311484	1000	-	.	gene_id "MSTRG.158340"; transcript_id "MSTRG.158340.102"; exon_number "5";
chr5	StringTie	exon	177311761	177311857	1000	-	.	gene_id "MSTRG.158340"; transcript_id "MSTRG.158340.102"; exon_number "6";
chr5	StringTie	exon	177312731	177312864	1000	-	.	gene_id "MSTRG.158340"; transcript_id "MSTRG.158340.102"; exon_number "7";
chr5	StringTie	exon	177313020	177313156	1000	-	.	gene_id "MSTRG.158340"; transcript_id "MSTRG.158340.102"; exon_number "8";
chr5	StringTie	exon	177317631	177317772	1000	-	.	gene_id "MSTRG.158340"; transcript_id "MSTRG.158340.102"; exon_number "9";
chr5	StringTie	transcript	177305134	177316261	1000	-	.	gene_id "MSTRG.158340"; transcript_id "MSTRG.158340.103";
chr5	StringTie	exon	177305134	177307703	1000	-	.	gene_id "MSTRG.158340"; transcript_id "MSTRG.158340.103"; exon_number "1";
chr5	StringTie	exon	177307781	177307964	1000	-	.	gene_id "MSTRG.158340"; transcript_id "MSTRG.158340.103"; exon_number "2";
chr5	StringTie	exon	177310426	177310540	1000	-	.	gene_id "MSTRG.158340"; transcript_id "MSTRG.158340.103"; exon_number "3";
chr5	StringTie	exon	177310668	177310697	1000	-	.	gene_id "MSTRG.158340"; transcript_id "MSTRG.158340.103"; exon_number "4";
chr5	StringTie	exon	177311379	177311484	1000	-	.	gene_id "MSTRG.158340"; transcript_id "MSTRG.158340.103"; exon_number "5";
chr5	StringTie	exon	177311761	177313091	1000	-	.	gene_id "MSTRG.158340"; transcript_id "MSTRG.158340.103"; exon_number "6";
chr5	StringTie	exon	177316160	177316261	1000	-	.	gene_id "MSTRG.158340"; transcript_id "MSTRG.158340.103"; exon_number "7";
chr5	StringTie	transcript	177305143	177312251	1000	-	.	gene_id "MSTRG.158340"; transcript_id "MSTRG.158340.104";
chr5	StringTie	exon	177305143	177306489	1000	-	.	gene_id "MSTRG.158340"; transcript_id "MSTRG.158340.104"; exon_number "1";
chr5	StringTie	exon	177306517	177307703	1000	-	.	gene_id "MSTRG.158340"; transcript_id "MSTRG.158340.104"; exon_number "2";
chr5	StringTie	exon	177307781	177307964	1000	-	.	gene_id "MSTRG.158340"; transcript_id "MSTRG.158340.104"; exon_number "3";
chr5	StringTie	exon	177310426	177310540	1000	-	.	gene_id "MSTRG.158340"; transcript_id "MSTRG.158340.104"; exon_number "4";
chr5	StringTie	exon	177311379	177311484	1000	-	.	gene_id "MSTRG.158340"; transcript_id "MSTRG.158340.104"; exon_number "5";
chr5	StringTie	exon	177311761	177311890	1000	-	.	gene_id "MSTRG.158340"; transcript_id "MSTRG.158340.104"; exon_number "6";
chr5	StringTie	exon	177312121	177312251	1000	-	.	gene_id "MSTRG.158340"; transcript_id "MSTRG.158340.104"; exon_number "7";
chr5	StringTie	transcript	177305180	177312299	1000	-	.	gene_id "MSTRG.158340"; transcript_id "MSTRG.158340.105";
chr5	StringTie	exon	177305180	177307703	1000	-	.	gene_id "MSTRG.158340"; transcript_id "MSTRG.158340.105"; exon_number "1";
chr5	StringTie	exon	177307781	177309025	1000	-	.	gene_id "MSTRG.158340"; transcript_id "MSTRG.158340.105"; exon_number "2";
chr5	StringTie	exon	177309147	177310006	1000	-	.	gene_id "MSTRG.158340"; transcript_id "MSTRG.158340.105"; exon_number "3";
chr5	StringTie	exon	177310426	177310540	1000	-	.	gene_id "MSTRG.158340"; transcript_id "MSTRG.158340.105"; exon_number "4";
chr5	StringTie	exon	177310668	177310697	1000	-	.	gene_id "MSTRG.158340"; transcript_id "MSTRG.158340.105"; exon_number "5";
chr5	StringTie	exon	177311379	177311484	1000	-	.	gene_id "MSTRG.158340"; transcript_id "MSTRG.158340.105"; exon_number "6";
chr5	StringTie	exon	177311761	177311857	1000	-	.	gene_id "MSTRG.158340"; transcript_id "MSTRG.158340.105"; exon_number "7";
chr5	StringTie	exon	177312121	177312299	1000	-	.	gene_id "MSTRG.158340"; transcript_id "MSTRG.158340.105"; exon_number "8";
chr5	StringTie	transcript	177305216	177351765	1000	-	.	gene_id "MSTRG.158340"; transcript_id "MSTRG.158340.106";
chr5	StringTie	exon	177305216	177305984	1000	-	.	gene_id "MSTRG.158340"; transcript_id "MSTRG.158340.106"; exon_number "1";
chr5	StringTie	exon	177306093	177307703	1000	-	.	gene_id "MSTRG.158340"; transcript_id "MSTRG.158340.106"; exon_number "2";
chr5	StringTie	exon	177307781	177307964	1000	-	.	gene_id "MSTRG.158340"; transcript_id "MSTRG.158340.106"; exon_number "3";
chr5	StringTie	exon	177310426	177310540	1000	-	.	gene_id "MSTRG.158340"; transcript_id "MSTRG.158340.106"; exon_number "4";
chr5	StringTie	exon	177310668	177310697	1000	-	.	gene_id "MSTRG.158340"; transcript_id "MSTRG.158340.106"; exon_number "5";
chr5	StringTie	exon	177311379	177311484	1000	-	.	gene_id "MSTRG.158340"; transcript_id "MSTRG.158340.106"; exon_number "6";
chr5	StringTie	exon	177311761	177332246	1000	-	.	gene_id "MSTRG.158340"; transcript_id "MSTRG.158340.106"; exon_number "7";
chr5	StringTie	exon	177334284	177334403	1000	-	.	gene_id "MSTRG.158340"; transcript_id "MSTRG.158340.106"; exon_number "8";
chr5	StringTie	exon	177337136	177337250	1000	-	.	gene_id "MSTRG.158340"; transcript_id "MSTRG.158340.106"; exon_number "9";
chr5	StringTie	exon	177337363	177337524	1000	-	.	gene_id "MSTRG.158340"; transcript_id "MSTRG.158340.106"; exon_number "10";
chr5	StringTie	exon	177337706	177337764	1000	-	.	gene_id "MSTRG.158340"; transcript_id "MSTRG.158340.106"; exon_number "11";
chr5	StringTie	exon	177338488	177338605	1000	-	.	gene_id "MSTRG.158340"; transcript_id "MSTRG.158340.106"; exon_number "12";
chr5	StringTie	exon	177351173	177351291	1000	-	.	gene_id "MSTRG.158340"; transcript_id "MSTRG.158340.106"; exon_number "13";
chr5	StringTie	exon	177351452	177351765	1000	-	.	gene_id "MSTRG.158340"; transcript_id "MSTRG.158340.106"; exon_number "14";
chr5	StringTie	transcript	177305236	177318854	1000	-	.	gene_id "MSTRG.158340"; transcript_id "MSTRG.158340.107";
chr5	StringTie	exon	177305236	177307195	1000	-	.	gene_id "MSTRG.158340"; transcript_id "MSTRG.158340.107"; exon_number "1";
chr5	StringTie	exon	177307781	177307964	1000	-	.	gene_id "MSTRG.158340"; transcript_id "MSTRG.158340.107"; exon_number "2";
chr5	StringTie	exon	177310426	177310540	1000	-	.	gene_id "MSTRG.158340"; transcript_id "MSTRG.158340.107"; exon_number "3";
chr5	StringTie	exon	177310668	177310697	1000	-	.	gene_id "MSTRG.158340"; transcript_id "MSTRG.158340.107"; exon_number "4";
chr5	StringTie	exon	177311379	177311484	1000	-	.	gene_id "MSTRG.158340"; transcript_id "MSTRG.158340.107"; exon_number "5";
chr5	StringTie	exon	177311761	177311857	1000	-	.	gene_id "MSTRG.158340"; transcript_id "MSTRG.158340.107"; exon_number "6";
chr5	StringTie	exon	177312121	177318854	1000	-	.	gene_id "MSTRG.158340"; transcript_id "MSTRG.158340.107"; exon_number "7";
chr5	StringTie	transcript	177305242	177314161	1000	-	.	gene_id "MSTRG.158340"; transcript_id "MSTRG.158340.108";
chr5	StringTie	exon	177305242	177307703	1000	-	.	gene_id "MSTRG.158340"; transcript_id "MSTRG.158340.108"; exon_number "1";
chr5	StringTie	exon	177307781	177307964	1000	-	.	gene_id "MSTRG.158340"; transcript_id "MSTRG.158340.108"; exon_number "2";
chr5	StringTie	exon	177308955	177309025	1000	-	.	gene_id "MSTRG.158340"; transcript_id "MSTRG.158340.108"; exon_number "3";
chr5	StringTie	exon	177309147	177309282	1000	-	.	gene_id "MSTRG.158340"; transcript_id "MSTRG.158340.108"; exon_number "4";
chr5	StringTie	exon	177310426	177310540	1000	-	.	gene_id "MSTRG.158340"; transcript_id "MSTRG.158340.108"; exon_number "5";
chr5	StringTie	exon	177310668	177310697	1000	-	.	gene_id "MSTRG.158340"; transcript_id "MSTRG.158340.108"; exon_number "6";
chr5	StringTie	exon	177311379	177311484	1000	-	.	gene_id "MSTRG.158340"; transcript_id "MSTRG.158340.108"; exon_number "7";
chr5	StringTie	exon	177311761	177311890	1000	-	.	gene_id "MSTRG.158340"; transcript_id "MSTRG.158340.108"; exon_number "8";
chr5	StringTie	exon	177312121	177314161	1000	-	.	gene_id "MSTRG.158340"; transcript_id "MSTRG.158340.108"; exon_number "9";
chr5	StringTie	transcript	177305278	177351664	1000	-	.	gene_id "MSTRG.158340"; transcript_id "MSTRG.158340.109";
chr5	StringTie	exon	177305278	177307703	1000	-	.	gene_id "MSTRG.158340"; transcript_id "MSTRG.158340.109"; exon_number "1";
chr5	StringTie	exon	177307781	177307964	1000	-	.	gene_id "MSTRG.158340"; transcript_id "MSTRG.158340.109"; exon_number "2";
chr5	StringTie	exon	177310426	177311857	1000	-	.	gene_id "MSTRG.158340"; transcript_id "MSTRG.158340.109"; exon_number "3";
chr5	StringTie	exon	177334284	177334403	1000	-	.	gene_id "MSTRG.158340"; transcript_id "MSTRG.158340.109"; exon_number "4";
chr5	StringTie	exon	177337136	177337250	1000	-	.	gene_id "MSTRG.158340"; transcript_id "MSTRG.158340.109"; exon_number "5";
chr5	StringTie	exon	177337363	177337524	1000	-	.	gene_id "MSTRG.158340"; transcript_id "MSTRG.158340.109"; exon_number "6";
chr5	StringTie	exon	177337706	177337785	1000	-	.	gene_id "MSTRG.158340"; transcript_id "MSTRG.158340.109"; exon_number "7";
chr5	StringTie	exon	177338488	177338605	1000	-	.	gene_id "MSTRG.158340"; transcript_id "MSTRG.158340.109"; exon_number "8";
chr5	StringTie	exon	177351173	177351291	1000	-	.	gene_id "MSTRG.158340"; transcript_id "MSTRG.158340.109"; exon_number "9";
chr5	StringTie	exon	177351452	177351664	1000	-	.	gene_id "MSTRG.158340"; transcript_id "MSTRG.158340.109"; exon_number "10";
chr5	StringTie	transcript	177300643	177355986	1000	-	.	gene_id "MSTRG.158340"; transcript_id "MSTRG.158340.11";
chr5	StringTie	exon	177300643	177301807	1000	-	.	gene_id "MSTRG.158340"; transcript_id "MSTRG.158340.11"; exon_number "1";
chr5	StringTie	exon	177301925	177301987	1000	-	.	gene_id "MSTRG.158340"; transcript_id "MSTRG.158340.11"; exon_number "2";
chr5	StringTie	exon	177302128	177302178	1000	-	.	gene_id "MSTRG.158340"; transcript_id "MSTRG.158340.11"; exon_number "3";
chr5	StringTie	exon	177302397	177302496	1000	-	.	gene_id "MSTRG.158340"; transcript_id "MSTRG.158340.11"; exon_number "4";
chr5	StringTie	exon	177302577	177302644	1000	-	.	gene_id "MSTRG.158340"; transcript_id "MSTRG.158340.11"; exon_number "5";
chr5	StringTie	exon	177302752	177302830	1000	-	.	gene_id "MSTRG.158340"; transcript_id "MSTRG.158340.11"; exon_number "6";
chr5	StringTie	exon	177303009	177303077	1000	-	.	gene_id "MSTRG.158340"; transcript_id "MSTRG.158340.11"; exon_number "7";
chr5	StringTie	exon	177303172	177304071	1000	-	.	gene_id "MSTRG.158340"; transcript_id "MSTRG.158340.11"; exon_number "8";
chr5	StringTie	exon	177304619	177307703	1000	-	.	gene_id "MSTRG.158340"; transcript_id "MSTRG.158340.11"; exon_number "9";
chr5	StringTie	exon	177307781	177307964	1000	-	.	gene_id "MSTRG.158340"; transcript_id "MSTRG.158340.11"; exon_number "10";
chr5	StringTie	exon	177310426	177310540	1000	-	.	gene_id "MSTRG.158340"; transcript_id "MSTRG.158340.11"; exon_number "11";
chr5	StringTie	exon	177310668	177310697	1000	-	.	gene_id "MSTRG.158340"; transcript_id "MSTRG.158340.11"; exon_number "12";
chr5	StringTie	exon	177311379	177311484	1000	-	.	gene_id "MSTRG.158340"; transcript_id "MSTRG.158340.11"; exon_number "13";
chr5	StringTie	exon	177311761	177311857	1000	-	.	gene_id "MSTRG.158340"; transcript_id "MSTRG.158340.11"; exon_number "14";
chr5	StringTie	exon	177312121	177332246	1000	-	.	gene_id "MSTRG.158340"; transcript_id "MSTRG.158340.11"; exon_number "15";
chr5	StringTie	exon	177334284	177334403	1000	-	.	gene_id "MSTRG.158340"; transcript_id "MSTRG.158340.11"; exon_number "16";
chr5	StringTie	exon	177337136	177337250	1000	-	.	gene_id "MSTRG.158340"; transcript_id "MSTRG.158340.11"; exon_number "17";
chr5	StringTie	exon	177337363	177337524	1000	-	.	gene_id "MSTRG.158340"; transcript_id "MSTRG.158340.11"; exon_number "18";
chr5	StringTie	exon	177337706	177337785	1000	-	.	gene_id "MSTRG.158340"; transcript_id "MSTRG.158340.11"; exon_number "19";
chr5	StringTie	exon	177338488	177338605	1000	-	.	gene_id "MSTRG.158340"; transcript_id "MSTRG.158340.11"; exon_number "20";
chr5	StringTie	exon	177351173	177351291	1000	-	.	gene_id "MSTRG.158340"; transcript_id "MSTRG.158340.11"; exon_number "21";
chr5	StringTie	exon	177351452	177351899	1000	-	.	gene_id "MSTRG.158340"; transcript_id "MSTRG.158340.11"; exon_number "22";
chr5	StringTie	exon	177355728	177355986	1000	-	.	gene_id "MSTRG.158340"; transcript_id "MSTRG.158340.11"; exon_number "23";
chr5	StringTie	transcript	177305302	177313553	1000	-	.	gene_id "MSTRG.158340"; transcript_id "MSTRG.158340.110";
chr5	StringTie	exon	177305302	177305984	1000	-	.	gene_id "MSTRG.158340"; transcript_id "MSTRG.158340.110"; exon_number "1";
chr5	StringTie	exon	177306088	177307703	1000	-	.	gene_id "MSTRG.158340"; transcript_id "MSTRG.158340.110"; exon_number "2";
chr5	StringTie	exon	177307781	177307964	1000	-	.	gene_id "MSTRG.158340"; transcript_id "MSTRG.158340.110"; exon_number "3";
chr5	StringTie	exon	177310426	177310540	1000	-	.	gene_id "MSTRG.158340"; transcript_id "MSTRG.158340.110"; exon_number "4";
chr5	StringTie	exon	177311379	177311484	1000	-	.	gene_id "MSTRG.158340"; transcript_id "MSTRG.158340.110"; exon_number "5";
chr5	StringTie	exon	177311761	177313553	1000	-	.	gene_id "MSTRG.158340"; transcript_id "MSTRG.158340.110"; exon_number "6";
chr5	StringTie	transcript	177305304	177315524	1000	-	.	gene_id "MSTRG.158340"; transcript_id "MSTRG.158340.111";
chr5	StringTie	exon	177305304	177307703	1000	-	.	gene_id "MSTRG.158340"; transcript_id "MSTRG.158340.111"; exon_number "1";
chr5	StringTie	exon	177307781	177307961	1000	-	.	gene_id "MSTRG.158340"; transcript_id "MSTRG.158340.111"; exon_number "2";
chr5	StringTie	exon	177310426	177311484	1000	-	.	gene_id "MSTRG.158340"; transcript_id "MSTRG.158340.111"; exon_number "3";
chr5	StringTie	exon	177311761	177312864	1000	-	.	gene_id "MSTRG.158340"; transcript_id "MSTRG.158340.111"; exon_number "4";
chr5	StringTie	exon	177312989	177315524	1000	-	.	gene_id "MSTRG.158340"; transcript_id "MSTRG.158340.111"; exon_number "5";
chr5	StringTie	transcript	177305373	177317867	1000	-	.	gene_id "MSTRG.158340"; transcript_id "MSTRG.158340.112";
chr5	StringTie	exon	177305373	177305984	1000	-	.	gene_id "MSTRG.158340"; transcript_id "MSTRG.158340.112"; exon_number "1";
chr5	StringTie	exon	177306093	177307703	1000	-	.	gene_id "MSTRG.158340"; transcript_id "MSTRG.158340.112"; exon_number "2";
chr5	StringTie	exon	177307781	177307964	1000	-	.	gene_id "MSTRG.158340"; transcript_id "MSTRG.158340.112"; exon_number "3";
chr5	StringTie	exon	177310426	177310540	1000	-	.	gene_id "MSTRG.158340"; transcript_id "MSTRG.158340.112"; exon_number "4";
chr5	StringTie	exon	177310668	177310697	1000	-	.	gene_id "MSTRG.158340"; transcript_id "MSTRG.158340.112"; exon_number "5";
chr5	StringTie	exon	177311379	177311484	1000	-	.	gene_id "MSTRG.158340"; transcript_id "MSTRG.158340.112"; exon_number "6";
chr5	StringTie	exon	177311761	177311857	1000	-	.	gene_id "MSTRG.158340"; transcript_id "MSTRG.158340.112"; exon_number "7";
chr5	StringTie	exon	177312731	177313091	1000	-	.	gene_id "MSTRG.158340"; transcript_id "MSTRG.158340.112"; exon_number "8";
chr5	StringTie	exon	177317631	177317867	1000	-	.	gene_id "MSTRG.158340"; transcript_id "MSTRG.158340.112"; exon_number "9";
chr5	StringTie	transcript	177305383	177329619	1000	-	.	gene_id "MSTRG.158340"; transcript_id "MSTRG.158340.113";
chr5	StringTie	exon	177305383	177307195	1000	-	.	gene_id "MSTRG.158340"; transcript_id "MSTRG.158340.113"; exon_number "1";
chr5	StringTie	exon	177307781	177307964	1000	-	.	gene_id "MSTRG.158340"; transcript_id "MSTRG.158340.113"; exon_number "2";
chr5	StringTie	exon	177310426	177310540	1000	-	.	gene_id "MSTRG.158340"; transcript_id "MSTRG.158340.113"; exon_number "3";
chr5	StringTie	exon	177310668	177310697	1000	-	.	gene_id "MSTRG.158340"; transcript_id "MSTRG.158340.113"; exon_number "4";
chr5	StringTie	exon	177311379	177311484	1000	-	.	gene_id "MSTRG.158340"; transcript_id "MSTRG.158340.113"; exon_number "5";
chr5	StringTie	exon	177311761	177311857	1000	-	.	gene_id "MSTRG.158340"; transcript_id "MSTRG.158340.113"; exon_number "6";
chr5	StringTie	exon	177312121	177312864	1000	-	.	gene_id "MSTRG.158340"; transcript_id "MSTRG.158340.113"; exon_number "7";
chr5	StringTie	exon	177313020	177313091	1000	-	.	gene_id "MSTRG.158340"; transcript_id "MSTRG.158340.113"; exon_number "8";
chr5	StringTie	exon	177329532	177329619	1000	-	.	gene_id "MSTRG.158340"; transcript_id "MSTRG.158340.113"; exon_number "9";
chr5	StringTie	transcript	177305399	177313426	1000	-	.	gene_id "MSTRG.158340"; transcript_id "MSTRG.158340.114";
chr5	StringTie	exon	177305399	177305984	1000	-	.	gene_id "MSTRG.158340"; transcript_id "MSTRG.158340.114"; exon_number "1";
chr5	StringTie	exon	177306093	177307703	1000	-	.	gene_id "MSTRG.158340"; transcript_id "MSTRG.158340.114"; exon_number "2";
chr5	StringTie	exon	177307781	177307964	1000	-	.	gene_id "MSTRG.158340"; transcript_id "MSTRG.158340.114"; exon_number "3";
chr5	StringTie	exon	177310426	177310540	1000	-	.	gene_id "MSTRG.158340"; transcript_id "MSTRG.158340.114"; exon_number "4";
chr5	StringTie	exon	177310668	177310697	1000	-	.	gene_id "MSTRG.158340"; transcript_id "MSTRG.158340.114"; exon_number "5";
chr5	StringTie	exon	177311379	177311484	1000	-	.	gene_id "MSTRG.158340"; transcript_id "MSTRG.158340.114"; exon_number "6";
chr5	StringTie	exon	177311761	177311890	1000	-	.	gene_id "MSTRG.158340"; transcript_id "MSTRG.158340.114"; exon_number "7";
chr5	StringTie	exon	177312121	177312864	1000	-	.	gene_id "MSTRG.158340"; transcript_id "MSTRG.158340.114"; exon_number "8";
chr5	StringTie	exon	177313020	177313426	1000	-	.	gene_id "MSTRG.158340"; transcript_id "MSTRG.158340.114"; exon_number "9";
chr5	StringTie	transcript	177305406	177351739	1000	-	.	gene_id "MSTRG.158340"; transcript_id "MSTRG.158340.115";
chr5	StringTie	exon	177305406	177305984	1000	-	.	gene_id "MSTRG.158340"; transcript_id "MSTRG.158340.115"; exon_number "1";
chr5	StringTie	exon	177306088	177307703	1000	-	.	gene_id "MSTRG.158340"; transcript_id "MSTRG.158340.115"; exon_number "2";
chr5	StringTie	exon	177307781	177307964	1000	-	.	gene_id "MSTRG.158340"; transcript_id "MSTRG.158340.115"; exon_number "3";
chr5	StringTie	exon	177310426	177310540	1000	-	.	gene_id "MSTRG.158340"; transcript_id "MSTRG.158340.115"; exon_number "4";
chr5	StringTie	exon	177310668	177310697	1000	-	.	gene_id "MSTRG.158340"; transcript_id "MSTRG.158340.115"; exon_number "5";
chr5	StringTie	exon	177311379	177311484	1000	-	.	gene_id "MSTRG.158340"; transcript_id "MSTRG.158340.115"; exon_number "6";
chr5	StringTie	exon	177311761	177312864	1000	-	.	gene_id "MSTRG.158340"; transcript_id "MSTRG.158340.115"; exon_number "7";
chr5	StringTie	exon	177313020	177313091	1000	-	.	gene_id "MSTRG.158340"; transcript_id "MSTRG.158340.115"; exon_number "8";
chr5	StringTie	exon	177327569	177328320	1000	-	.	gene_id "MSTRG.158340"; transcript_id "MSTRG.158340.115"; exon_number "9";
chr5	StringTie	exon	177329532	177329627	1000	-	.	gene_id "MSTRG.158340"; transcript_id "MSTRG.158340.115"; exon_number "10";
chr5	StringTie	exon	177334284	177334403	1000	-	.	gene_id "MSTRG.158340"; transcript_id "MSTRG.158340.115"; exon_number "11";
chr5	StringTie	exon	177337136	177337250	1000	-	.	gene_id "MSTRG.158340"; transcript_id "MSTRG.158340.115"; exon_number "12";
chr5	StringTie	exon	177337363	177337524	1000	-	.	gene_id "MSTRG.158340"; transcript_id "MSTRG.158340.115"; exon_number "13";
chr5	StringTie	exon	177337706	177337785	1000	-	.	gene_id "MSTRG.158340"; transcript_id "MSTRG.158340.115"; exon_number "14";
chr5	StringTie	exon	177338488	177338605	1000	-	.	gene_id "MSTRG.158340"; transcript_id "MSTRG.158340.115"; exon_number "15";
chr5	StringTie	exon	177351173	177351291	1000	-	.	gene_id "MSTRG.158340"; transcript_id "MSTRG.158340.115"; exon_number "16";
chr5	StringTie	exon	177351452	177351739	1000	-	.	gene_id "MSTRG.158340"; transcript_id "MSTRG.158340.115"; exon_number "17";
chr5	StringTie	transcript	177305406	177313210	1000	-	.	gene_id "MSTRG.158340"; transcript_id "MSTRG.158340.116";
chr5	StringTie	exon	177305406	177307701	1000	-	.	gene_id "MSTRG.158340"; transcript_id "MSTRG.158340.116"; exon_number "1";
chr5	StringTie	exon	177307781	177307961	1000	-	.	gene_id "MSTRG.158340"; transcript_id "MSTRG.158340.116"; exon_number "2";
chr5	StringTie	exon	177310426	177310540	1000	-	.	gene_id "MSTRG.158340"; transcript_id "MSTRG.158340.116"; exon_number "3";
chr5	StringTie	exon	177310668	177310697	1000	-	.	gene_id "MSTRG.158340"; transcript_id "MSTRG.158340.116"; exon_number "4";
chr5	StringTie	exon	177311379	177311484	1000	-	.	gene_id "MSTRG.158340"; transcript_id "MSTRG.158340.116"; exon_number "5";
chr5	StringTie	exon	177311761	177312864	1000	-	.	gene_id "MSTRG.158340"; transcript_id "MSTRG.158340.116"; exon_number "6";
chr5	StringTie	exon	177312989	177313210	1000	-	.	gene_id "MSTRG.158340"; transcript_id "MSTRG.158340.116"; exon_number "7";
chr5	StringTie	transcript	177305408	177313250	1000	-	.	gene_id "MSTRG.158340"; transcript_id "MSTRG.158340.117";
chr5	StringTie	exon	177305408	177305984	1000	-	.	gene_id "MSTRG.158340"; transcript_id "MSTRG.158340.117"; exon_number "1";
chr5	StringTie	exon	177306093	177307703	1000	-	.	gene_id "MSTRG.158340"; transcript_id "MSTRG.158340.117"; exon_number "2";
chr5	StringTie	exon	177307781	177307964	1000	-	.	gene_id "MSTRG.158340"; transcript_id "MSTRG.158340.117"; exon_number "3";
chr5	StringTie	exon	177310426	177310540	1000	-	.	gene_id "MSTRG.158340"; transcript_id "MSTRG.158340.117"; exon_number "4";
chr5	StringTie	exon	177310668	177310697	1000	-	.	gene_id "MSTRG.158340"; transcript_id "MSTRG.158340.117"; exon_number "5";
chr5	StringTie	exon	177311379	177311484	1000	-	.	gene_id "MSTRG.158340"; transcript_id "MSTRG.158340.117"; exon_number "6";
chr5	StringTie	exon	177311761	177312864	1000	-	.	gene_id "MSTRG.158340"; transcript_id "MSTRG.158340.117"; exon_number "7";
chr5	StringTie	exon	177312989	177313250	1000	-	.	gene_id "MSTRG.158340"; transcript_id "MSTRG.158340.117"; exon_number "8";
chr5	StringTie	transcript	177305416	177351783	1000	-	.	gene_id "MSTRG.158340"; transcript_id "MSTRG.158340.118";
chr5	StringTie	exon	177305416	177307703	1000	-	.	gene_id "MSTRG.158340"; transcript_id "MSTRG.158340.118"; exon_number "1";
chr5	StringTie	exon	177307781	177307964	1000	-	.	gene_id "MSTRG.158340"; transcript_id "MSTRG.158340.118"; exon_number "2";
chr5	StringTie	exon	177310426	177310540	1000	-	.	gene_id "MSTRG.158340"; transcript_id "MSTRG.158340.118"; exon_number "3";
chr5	StringTie	exon	177310668	177310697	1000	-	.	gene_id "MSTRG.158340"; transcript_id "MSTRG.158340.118"; exon_number "4";
chr5	StringTie	exon	177311379	177311484	1000	-	.	gene_id "MSTRG.158340"; transcript_id "MSTRG.158340.118"; exon_number "5";
chr5	StringTie	exon	177311761	177312864	1000	-	.	gene_id "MSTRG.158340"; transcript_id "MSTRG.158340.118"; exon_number "6";
chr5	StringTie	exon	177317631	177317788	1000	-	.	gene_id "MSTRG.158340"; transcript_id "MSTRG.158340.118"; exon_number "7";
chr5	StringTie	exon	177334284	177334403	1000	-	.	gene_id "MSTRG.158340"; transcript_id "MSTRG.158340.118"; exon_number "8";
chr5	StringTie	exon	177337136	177337250	1000	-	.	gene_id "MSTRG.158340"; transcript_id "MSTRG.158340.118"; exon_number "9";
chr5	StringTie	exon	177337363	177337465	1000	-	.	gene_id "MSTRG.158340"; transcript_id "MSTRG.158340.118"; exon_number "10";
chr5	StringTie	exon	177337706	177337785	1000	-	.	gene_id "MSTRG.158340"; transcript_id "MSTRG.158340.118"; exon_number "11";
chr5	StringTie	exon	177338488	177338605	1000	-	.	gene_id "MSTRG.158340"; transcript_id "MSTRG.158340.118"; exon_number "12";
chr5	StringTie	exon	177351173	177351291	1000	-	.	gene_id "MSTRG.158340"; transcript_id "MSTRG.158340.118"; exon_number "13";
chr5	StringTie	exon	177351452	177351568	1000	-	.	gene_id "MSTRG.158340"; transcript_id "MSTRG.158340.118"; exon_number "14";
chr5	StringTie	exon	177351628	177351783	1000	-	.	gene_id "MSTRG.158340"; transcript_id "MSTRG.158340.118"; exon_number "15";
chr5	StringTie	transcript	177305419	177313407	1000	-	.	gene_id "MSTRG.158340"; transcript_id "MSTRG.158340.119";
chr5	StringTie	exon	177305419	177305984	1000	-	.	gene_id "MSTRG.158340"; transcript_id "MSTRG.158340.119"; exon_number "1";
chr5	StringTie	exon	177306088	177307195	1000	-	.	gene_id "MSTRG.158340"; transcript_id "MSTRG.158340.119"; exon_number "2";
chr5	StringTie	exon	177307781	177307964	1000	-	.	gene_id "MSTRG.158340"; transcript_id "MSTRG.158340.119"; exon_number "3";
chr5	StringTie	exon	177310426	177310540	1000	-	.	gene_id "MSTRG.158340"; transcript_id "MSTRG.158340.119"; exon_number "4";
chr5	StringTie	exon	177310668	177310697	1000	-	.	gene_id "MSTRG.158340"; transcript_id "MSTRG.158340.119"; exon_number "5";
chr5	StringTie	exon	177311379	177311484	1000	-	.	gene_id "MSTRG.158340"; transcript_id "MSTRG.158340.119"; exon_number "6";
chr5	StringTie	exon	177311761	177311857	1000	-	.	gene_id "MSTRG.158340"; transcript_id "MSTRG.158340.119"; exon_number "7";
chr5	StringTie	exon	177312121	177313407	1000	-	.	gene_id "MSTRG.158340"; transcript_id "MSTRG.158340.119"; exon_number "8";
chr5	StringTie	transcript	177300749	177308062	1000	-	.	gene_id "MSTRG.158340"; transcript_id "MSTRG.158340.12";
chr5	StringTie	exon	177300749	177301807	1000	-	.	gene_id "MSTRG.158340"; transcript_id "MSTRG.158340.12"; exon_number "1";
chr5	StringTie	exon	177301935	177301987	1000	-	.	gene_id "MSTRG.158340"; transcript_id "MSTRG.158340.12"; exon_number "2";
chr5	StringTie	exon	177302128	177302178	1000	-	.	gene_id "MSTRG.158340"; transcript_id "MSTRG.158340.12"; exon_number "3";
chr5	StringTie	exon	177302397	177302496	1000	-	.	gene_id "MSTRG.158340"; transcript_id "MSTRG.158340.12"; exon_number "4";
chr5	StringTie	exon	177302577	177302644	1000	-	.	gene_id "MSTRG.158340"; transcript_id "MSTRG.158340.12"; exon_number "5";
chr5	StringTie	exon	177302752	177302830	1000	-	.	gene_id "MSTRG.158340"; transcript_id "MSTRG.158340.12"; exon_number "6";
chr5	StringTie	exon	177303009	177303077	1000	-	.	gene_id "MSTRG.158340"; transcript_id "MSTRG.158340.12"; exon_number "7";
chr5	StringTie	exon	177303172	177303320	1000	-	.	gene_id "MSTRG.158340"; transcript_id "MSTRG.158340.12"; exon_number "8";
chr5	StringTie	exon	177307781	177308062	1000	-	.	gene_id "MSTRG.158340"; transcript_id "MSTRG.158340.12"; exon_number "9";
chr5	StringTie	transcript	177305435	177351728	1000	-	.	gene_id "MSTRG.158340"; transcript_id "MSTRG.158340.120";
chr5	StringTie	exon	177305435	177305984	1000	-	.	gene_id "MSTRG.158340"; transcript_id "MSTRG.158340.120"; exon_number "1";
chr5	StringTie	exon	177306088	177307703	1000	-	.	gene_id "MSTRG.158340"; transcript_id "MSTRG.158340.120"; exon_number "2";
chr5	StringTie	exon	177307781	177307964	1000	-	.	gene_id "MSTRG.158340"; transcript_id "MSTRG.158340.120"; exon_number "3";
chr5	StringTie	exon	177310426	177310540	1000	-	.	gene_id "MSTRG.158340"; transcript_id "MSTRG.158340.120"; exon_number "4";
chr5	StringTie	exon	177310668	177310697	1000	-	.	gene_id "MSTRG.158340"; transcript_id "MSTRG.158340.120"; exon_number "5";
chr5	StringTie	exon	177311379	177311484	1000	-	.	gene_id "MSTRG.158340"; transcript_id "MSTRG.158340.120"; exon_number "6";
chr5	StringTie	exon	177311761	177313091	1000	-	.	gene_id "MSTRG.158340"; transcript_id "MSTRG.158340.120"; exon_number "7";
chr5	StringTie	exon	177334284	177334403	1000	-	.	gene_id "MSTRG.158340"; transcript_id "MSTRG.158340.120"; exon_number "8";
chr5	StringTie	exon	177337136	177337250	1000	-	.	gene_id "MSTRG.158340"; transcript_id "MSTRG.158340.120"; exon_number "9";
chr5	StringTie	exon	177337363	177337524	1000	-	.	gene_id "MSTRG.158340"; transcript_id "MSTRG.158340.120"; exon_number "10";
chr5	StringTie	exon	177337706	177337785	1000	-	.	gene_id "MSTRG.158340"; transcript_id "MSTRG.158340.120"; exon_number "11";
chr5	StringTie	exon	177338488	177338605	1000	-	.	gene_id "MSTRG.158340"; transcript_id "MSTRG.158340.120"; exon_number "12";
chr5	StringTie	exon	177351173	177351291	1000	-	.	gene_id "MSTRG.158340"; transcript_id "MSTRG.158340.120"; exon_number "13";
chr5	StringTie	exon	177351452	177351728	1000	-	.	gene_id "MSTRG.158340"; transcript_id "MSTRG.158340.120"; exon_number "14";
chr5	StringTie	transcript	177305437	177351728	1000	-	.	gene_id "MSTRG.158340"; transcript_id "MSTRG.158340.121";
chr5	StringTie	exon	177305437	177305984	1000	-	.	gene_id "MSTRG.158340"; transcript_id "MSTRG.158340.121"; exon_number "1";
chr5	StringTie	exon	177306093	177307703	1000	-	.	gene_id "MSTRG.158340"; transcript_id "MSTRG.158340.121"; exon_number "2";
chr5	StringTie	exon	177307781	177307964	1000	-	.	gene_id "MSTRG.158340"; transcript_id "MSTRG.158340.121"; exon_number "3";
chr5	StringTie	exon	177310426	177310540	1000	-	.	gene_id "MSTRG.158340"; transcript_id "MSTRG.158340.121"; exon_number "4";
chr5	StringTie	exon	177310668	177310697	1000	-	.	gene_id "MSTRG.158340"; transcript_id "MSTRG.158340.121"; exon_number "5";
chr5	StringTie	exon	177311379	177311484	1000	-	.	gene_id "MSTRG.158340"; transcript_id "MSTRG.158340.121"; exon_number "6";
chr5	StringTie	exon	177311761	177311890	1000	-	.	gene_id "MSTRG.158340"; transcript_id "MSTRG.158340.121"; exon_number "7";
chr5	StringTie	exon	177312731	177312864	1000	-	.	gene_id "MSTRG.158340"; transcript_id "MSTRG.158340.121"; exon_number "8";
chr5	StringTie	exon	177312989	177313091	1000	-	.	gene_id "MSTRG.158340"; transcript_id "MSTRG.158340.121"; exon_number "9";
chr5	StringTie	exon	177334284	177334403	1000	-	.	gene_id "MSTRG.158340"; transcript_id "MSTRG.158340.121"; exon_number "10";
chr5	StringTie	exon	177337136	177337250	1000	-	.	gene_id "MSTRG.158340"; transcript_id "MSTRG.158340.121"; exon_number "11";
chr5	StringTie	exon	177337363	177337524	1000	-	.	gene_id "MSTRG.158340"; transcript_id "MSTRG.158340.121"; exon_number "12";
chr5	StringTie	exon	177337706	177337785	1000	-	.	gene_id "MSTRG.158340"; transcript_id "MSTRG.158340.121"; exon_number "13";
chr5	StringTie	exon	177338488	177338605	1000	-	.	gene_id "MSTRG.158340"; transcript_id "MSTRG.158340.121"; exon_number "14";
chr5	StringTie	exon	177351173	177351291	1000	-	.	gene_id "MSTRG.158340"; transcript_id "MSTRG.158340.121"; exon_number "15";
chr5	StringTie	exon	177351452	177351728	1000	-	.	gene_id "MSTRG.158340"; transcript_id "MSTRG.158340.121"; exon_number "16";
chr5	StringTie	transcript	177305446	177312930	1000	-	.	gene_id "MSTRG.158340"; transcript_id "MSTRG.158340.122";
chr5	StringTie	exon	177305446	177307703	1000	-	.	gene_id "MSTRG.158340"; transcript_id "MSTRG.158340.122"; exon_number "1";
chr5	StringTie	exon	177307781	177307964	1000	-	.	gene_id "MSTRG.158340"; transcript_id "MSTRG.158340.122"; exon_number "2";
chr5	StringTie	exon	177310426	177310540	1000	-	.	gene_id "MSTRG.158340"; transcript_id "MSTRG.158340.122"; exon_number "3";
chr5	StringTie	exon	177311379	177311484	1000	-	.	gene_id "MSTRG.158340"; transcript_id "MSTRG.158340.122"; exon_number "4";
chr5	StringTie	exon	177311761	177311857	1000	-	.	gene_id "MSTRG.158340"; transcript_id "MSTRG.158340.122"; exon_number "5";
chr5	StringTie	exon	177312121	177312930	1000	-	.	gene_id "MSTRG.158340"; transcript_id "MSTRG.158340.122"; exon_number "6";
chr5	StringTie	transcript	177305459	177312360	1000	-	.	gene_id "MSTRG.158340"; transcript_id "MSTRG.158340.123";
chr5	StringTie	exon	177305459	177307703	1000	-	.	gene_id "MSTRG.158340"; transcript_id "MSTRG.158340.123"; exon_number "1";
chr5	StringTie	exon	177307781	177307964	1000	-	.	gene_id "MSTRG.158340"; transcript_id "MSTRG.158340.123"; exon_number "2";
chr5	StringTie	exon	177310426	177310540	1000	-	.	gene_id "MSTRG.158340"; transcript_id "MSTRG.158340.123"; exon_number "3";
chr5	StringTie	exon	177310668	177310697	1000	-	.	gene_id "MSTRG.158340"; transcript_id "MSTRG.158340.123"; exon_number "4";
chr5	StringTie	exon	177311379	177311484	1000	-	.	gene_id "MSTRG.158340"; transcript_id "MSTRG.158340.123"; exon_number "5";
chr5	StringTie	exon	177311761	177311890	1000	-	.	gene_id "MSTRG.158340"; transcript_id "MSTRG.158340.123"; exon_number "6";
chr5	StringTie	exon	177312022	177312360	1000	-	.	gene_id "MSTRG.158340"; transcript_id "MSTRG.158340.123"; exon_number "7";
chr5	StringTie	transcript	177305483	177351659	1000	-	.	gene_id "MSTRG.158340"; transcript_id "MSTRG.158340.124";
chr5	StringTie	exon	177305483	177305984	1000	-	.	gene_id "MSTRG.158340"; transcript_id "MSTRG.158340.124"; exon_number "1";
chr5	StringTie	exon	177306093	177307703	1000	-	.	gene_id "MSTRG.158340"; transcript_id "MSTRG.158340.124"; exon_number "2";
chr5	StringTie	exon	177307781	177307964	1000	-	.	gene_id "MSTRG.158340"; transcript_id "MSTRG.158340.124"; exon_number "3";
chr5	StringTie	exon	177310426	177310540	1000	-	.	gene_id "MSTRG.158340"; transcript_id "MSTRG.158340.124"; exon_number "4";
chr5	StringTie	exon	177310668	177310697	1000	-	.	gene_id "MSTRG.158340"; transcript_id "MSTRG.158340.124"; exon_number "5";
chr5	StringTie	exon	177311379	177311484	1000	-	.	gene_id "MSTRG.158340"; transcript_id "MSTRG.158340.124"; exon_number "6";
chr5	StringTie	exon	177311761	177317788	1000	-	.	gene_id "MSTRG.158340"; transcript_id "MSTRG.158340.124"; exon_number "7";
chr5	StringTie	exon	177334284	177334403	1000	-	.	gene_id "MSTRG.158340"; transcript_id "MSTRG.158340.124"; exon_number "8";
chr5	StringTie	exon	177337136	177337250	1000	-	.	gene_id "MSTRG.158340"; transcript_id "MSTRG.158340.124"; exon_number "9";
chr5	StringTie	exon	177337363	177337524	1000	-	.	gene_id "MSTRG.158340"; transcript_id "MSTRG.158340.124"; exon_number "10";
chr5	StringTie	exon	177337706	177337764	1000	-	.	gene_id "MSTRG.158340"; transcript_id "MSTRG.158340.124"; exon_number "11";
chr5	StringTie	exon	177338488	177338605	1000	-	.	gene_id "MSTRG.158340"; transcript_id "MSTRG.158340.124"; exon_number "12";
chr5	StringTie	exon	177351173	177351291	1000	-	.	gene_id "MSTRG.158340"; transcript_id "MSTRG.158340.124"; exon_number "13";
chr5	StringTie	exon	177351452	177351659	1000	-	.	gene_id "MSTRG.158340"; transcript_id "MSTRG.158340.124"; exon_number "14";
chr5	StringTie	transcript	177305485	177329552	1000	-	.	gene_id "MSTRG.158340"; transcript_id "MSTRG.158340.125";
chr5	StringTie	exon	177305485	177307703	1000	-	.	gene_id "MSTRG.158340"; transcript_id "MSTRG.158340.125"; exon_number "1";
chr5	StringTie	exon	177307781	177307964	1000	-	.	gene_id "MSTRG.158340"; transcript_id "MSTRG.158340.125"; exon_number "2";
chr5	StringTie	exon	177310426	177311484	1000	-	.	gene_id "MSTRG.158340"; transcript_id "MSTRG.158340.125"; exon_number "3";
chr5	StringTie	exon	177311761	177317788	1000	-	.	gene_id "MSTRG.158340"; transcript_id "MSTRG.158340.125"; exon_number "4";
chr5	StringTie	exon	177329532	177329552	1000	-	.	gene_id "MSTRG.158340"; transcript_id "MSTRG.158340.125"; exon_number "5";
chr5	StringTie	transcript	177305485	177313541	1000	-	.	gene_id "MSTRG.158340"; transcript_id "MSTRG.158340.126";
chr5	StringTie	exon	177305485	177307703	1000	-	.	gene_id "MSTRG.158340"; transcript_id "MSTRG.158340.126"; exon_number "1";
chr5	StringTie	exon	177307781	177307964	1000	-	.	gene_id "MSTRG.158340"; transcript_id "MSTRG.158340.126"; exon_number "2";
chr5	StringTie	exon	177310426	177310540	1000	-	.	gene_id "MSTRG.158340"; transcript_id "MSTRG.158340.126"; exon_number "3";
chr5	StringTie	exon	177310668	177310697	1000	-	.	gene_id "MSTRG.158340"; transcript_id "MSTRG.158340.126"; exon_number "4";
chr5	StringTie	exon	177311379	177311484	1000	-	.	gene_id "MSTRG.158340"; transcript_id "MSTRG.158340.126"; exon_number "5";
chr5	StringTie	exon	177311761	177311890	1000	-	.	gene_id "MSTRG.158340"; transcript_id "MSTRG.158340.126"; exon_number "6";
chr5	StringTie	exon	177312731	177312864	1000	-	.	gene_id "MSTRG.158340"; transcript_id "MSTRG.158340.126"; exon_number "7";
chr5	StringTie	exon	177313020	177313541	1000	-	.	gene_id "MSTRG.158340"; transcript_id "MSTRG.158340.126"; exon_number "8";
chr5	StringTie	transcript	177305493	177351670	1000	-	.	gene_id "MSTRG.158340"; transcript_id "MSTRG.158340.127";
chr5	StringTie	exon	177305493	177306714	1000	-	.	gene_id "MSTRG.158340"; transcript_id "MSTRG.158340.127"; exon_number "1";
chr5	StringTie	exon	177306737	177307703	1000	-	.	gene_id "MSTRG.158340"; transcript_id "MSTRG.158340.127"; exon_number "2";
chr5	StringTie	exon	177307781	177307964	1000	-	.	gene_id "MSTRG.158340"; transcript_id "MSTRG.158340.127"; exon_number "3";
chr5	StringTie	exon	177310426	177310540	1000	-	.	gene_id "MSTRG.158340"; transcript_id "MSTRG.158340.127"; exon_number "4";
chr5	StringTie	exon	177310668	177310697	1000	-	.	gene_id "MSTRG.158340"; transcript_id "MSTRG.158340.127"; exon_number "5";
chr5	StringTie	exon	177311379	177311484	1000	-	.	gene_id "MSTRG.158340"; transcript_id "MSTRG.158340.127"; exon_number "6";
chr5	StringTie	exon	177311761	177311890	1000	-	.	gene_id "MSTRG.158340"; transcript_id "MSTRG.158340.127"; exon_number "7";
chr5	StringTie	exon	177334284	177334403	1000	-	.	gene_id "MSTRG.158340"; transcript_id "MSTRG.158340.127"; exon_number "8";
chr5	StringTie	exon	177337136	177337250	1000	-	.	gene_id "MSTRG.158340"; transcript_id "MSTRG.158340.127"; exon_number "9";
chr5	StringTie	exon	177337363	177337524	1000	-	.	gene_id "MSTRG.158340"; transcript_id "MSTRG.158340.127"; exon_number "10";
chr5	StringTie	exon	177337706	177337785	1000	-	.	gene_id "MSTRG.158340"; transcript_id "MSTRG.158340.127"; exon_number "11";
chr5	StringTie	exon	177338488	177338605	1000	-	.	gene_id "MSTRG.158340"; transcript_id "MSTRG.158340.127"; exon_number "12";
chr5	StringTie	exon	177351173	177351291	1000	-	.	gene_id "MSTRG.158340"; transcript_id "MSTRG.158340.127"; exon_number "13";
chr5	StringTie	exon	177351452	177351670	1000	-	.	gene_id "MSTRG.158340"; transcript_id "MSTRG.158340.127"; exon_number "14";
chr5	StringTie	transcript	177305500	177317961	1000	-	.	gene_id "MSTRG.158340"; transcript_id "MSTRG.158340.128";
chr5	StringTie	exon	177305500	177307195	1000	-	.	gene_id "MSTRG.158340"; transcript_id "MSTRG.158340.128"; exon_number "1";
chr5	StringTie	exon	177307781	177307964	1000	-	.	gene_id "MSTRG.158340"; transcript_id "MSTRG.158340.128"; exon_number "2";
chr5	StringTie	exon	177310426	177310540	1000	-	.	gene_id "MSTRG.158340"; transcript_id "MSTRG.158340.128"; exon_number "3";
chr5	StringTie	exon	177310668	177310697	1000	-	.	gene_id "MSTRG.158340"; transcript_id "MSTRG.158340.128"; exon_number "4";
chr5	StringTie	exon	177311379	177311484	1000	-	.	gene_id "MSTRG.158340"; transcript_id "MSTRG.158340.128"; exon_number "5";
chr5	StringTie	exon	177311761	177313091	1000	-	.	gene_id "MSTRG.158340"; transcript_id "MSTRG.158340.128"; exon_number "6";
chr5	StringTie	exon	177317631	177317961	1000	-	.	gene_id "MSTRG.158340"; transcript_id "MSTRG.158340.128"; exon_number "7";
chr5	StringTie	transcript	177305500	177317824	1000	-	.	gene_id "MSTRG.158340"; transcript_id "MSTRG.158340.129";
chr5	StringTie	exon	177305500	177307195	1000	-	.	gene_id "MSTRG.158340"; transcript_id "MSTRG.158340.129"; exon_number "1";
chr5	StringTie	exon	177307781	177307964	1000	-	.	gene_id "MSTRG.158340"; transcript_id "MSTRG.158340.129"; exon_number "2";
chr5	StringTie	exon	177310426	177310540	1000	-	.	gene_id "MSTRG.158340"; transcript_id "MSTRG.158340.129"; exon_number "3";
chr5	StringTie	exon	177310668	177310697	1000	-	.	gene_id "MSTRG.158340"; transcript_id "MSTRG.158340.129"; exon_number "4";
chr5	StringTie	exon	177311379	177311484	1000	-	.	gene_id "MSTRG.158340"; transcript_id "MSTRG.158340.129"; exon_number "5";
chr5	StringTie	exon	177311761	177311857	1000	-	.	gene_id "MSTRG.158340"; transcript_id "MSTRG.158340.129"; exon_number "6";
chr5	StringTie	exon	177312731	177312864	1000	-	.	gene_id "MSTRG.158340"; transcript_id "MSTRG.158340.129"; exon_number "7";
chr5	StringTie	exon	177313020	177313091	1000	-	.	gene_id "MSTRG.158340"; transcript_id "MSTRG.158340.129"; exon_number "8";
chr5	StringTie	exon	177317631	177317824	1000	-	.	gene_id "MSTRG.158340"; transcript_id "MSTRG.158340.129"; exon_number "9";
chr5	StringTie	transcript	177300801	177351722	1000	-	.	gene_id "MSTRG.158340"; transcript_id "MSTRG.158340.13";
chr5	StringTie	exon	177300801	177301807	1000	-	.	gene_id "MSTRG.158340"; transcript_id "MSTRG.158340.13"; exon_number "1";
chr5	StringTie	exon	177301925	177301987	1000	-	.	gene_id "MSTRG.158340"; transcript_id "MSTRG.158340.13"; exon_number "2";
chr5	StringTie	exon	177302128	177302178	1000	-	.	gene_id "MSTRG.158340"; transcript_id "MSTRG.158340.13"; exon_number "3";
chr5	StringTie	exon	177302397	177302496	1000	-	.	gene_id "MSTRG.158340"; transcript_id "MSTRG.158340.13"; exon_number "4";
chr5	StringTie	exon	177302577	177302644	1000	-	.	gene_id "MSTRG.158340"; transcript_id "MSTRG.158340.13"; exon_number "5";
chr5	StringTie	exon	177302752	177302830	1000	-	.	gene_id "MSTRG.158340"; transcript_id "MSTRG.158340.13"; exon_number "6";
chr5	StringTie	exon	177303009	177303077	1000	-	.	gene_id "MSTRG.158340"; transcript_id "MSTRG.158340.13"; exon_number "7";
chr5	StringTie	exon	177303172	177303320	1000	-	.	gene_id "MSTRG.158340"; transcript_id "MSTRG.158340.13"; exon_number "8";
chr5	StringTie	exon	177307781	177310540	1000	-	.	gene_id "MSTRG.158340"; transcript_id "MSTRG.158340.13"; exon_number "9";
chr5	StringTie	exon	177310668	177310697	1000	-	.	gene_id "MSTRG.158340"; transcript_id "MSTRG.158340.13"; exon_number "10";
chr5	StringTie	exon	177311379	177317788	1000	-	.	gene_id "MSTRG.158340"; transcript_id "MSTRG.158340.13"; exon_number "11";
chr5	StringTie	exon	177334284	177334403	1000	-	.	gene_id "MSTRG.158340"; transcript_id "MSTRG.158340.13"; exon_number "12";
chr5	StringTie	exon	177337136	177337250	1000	-	.	gene_id "MSTRG.158340"; transcript_id "MSTRG.158340.13"; exon_number "13";
chr5	StringTie	exon	177337363	177337524	1000	-	.	gene_id "MSTRG.158340"; transcript_id "MSTRG.158340.13"; exon_number "14";
chr5	StringTie	exon	177337706	177337785	1000	-	.	gene_id "MSTRG.158340"; transcript_id "MSTRG.158340.13"; exon_number "15";
chr5	StringTie	exon	177338488	177338605	1000	-	.	gene_id "MSTRG.158340"; transcript_id "MSTRG.158340.13"; exon_number "16";
chr5	StringTie	exon	177351173	177351291	1000	-	.	gene_id "MSTRG.158340"; transcript_id "MSTRG.158340.13"; exon_number "17";
chr5	StringTie	exon	177351452	177351722	1000	-	.	gene_id "MSTRG.158340"; transcript_id "MSTRG.158340.13"; exon_number "18";
chr5	StringTie	transcript	177305514	177312393	1000	-	.	gene_id "MSTRG.158340"; transcript_id "MSTRG.158340.131";
chr5	StringTie	exon	177305514	177307701	1000	-	.	gene_id "MSTRG.158340"; transcript_id "MSTRG.158340.131"; exon_number "1";
chr5	StringTie	exon	177307781	177307964	1000	-	.	gene_id "MSTRG.158340"; transcript_id "MSTRG.158340.131"; exon_number "2";
chr5	StringTie	exon	177310426	177310540	1000	-	.	gene_id "MSTRG.158340"; transcript_id "MSTRG.158340.131"; exon_number "3";
chr5	StringTie	exon	177310668	177310697	1000	-	.	gene_id "MSTRG.158340"; transcript_id "MSTRG.158340.131"; exon_number "4";
chr5	StringTie	exon	177311379	177311484	1000	-	.	gene_id "MSTRG.158340"; transcript_id "MSTRG.158340.131"; exon_number "5";
chr5	StringTie	exon	177311761	177311857	1000	-	.	gene_id "MSTRG.158340"; transcript_id "MSTRG.158340.131"; exon_number "6";
chr5	StringTie	exon	177312121	177312393	1000	-	.	gene_id "MSTRG.158340"; transcript_id "MSTRG.158340.131"; exon_number "7";
chr5	StringTie	transcript	177305514	177313364	1000	-	.	gene_id "MSTRG.158340"; transcript_id "MSTRG.158340.132";
chr5	StringTie	exon	177305514	177307195	1000	-	.	gene_id "MSTRG.158340"; transcript_id "MSTRG.158340.132"; exon_number "1";
chr5	StringTie	exon	177307781	177307964	1000	-	.	gene_id "MSTRG.158340"; transcript_id "MSTRG.158340.132"; exon_number "2";
chr5	StringTie	exon	177310426	177310540	1000	-	.	gene_id "MSTRG.158340"; transcript_id "MSTRG.158340.132"; exon_number "3";
chr5	StringTie	exon	177310668	177310697	1000	-	.	gene_id "MSTRG.158340"; transcript_id "MSTRG.158340.132"; exon_number "4";
chr5	StringTie	exon	177311379	177311484	1000	-	.	gene_id "MSTRG.158340"; transcript_id "MSTRG.158340.132"; exon_number "5";
chr5	StringTie	exon	177311761	177311857	1000	-	.	gene_id "MSTRG.158340"; transcript_id "MSTRG.158340.132"; exon_number "6";
chr5	StringTie	exon	177312731	177313364	1000	-	.	gene_id "MSTRG.158340"; transcript_id "MSTRG.158340.132"; exon_number "7";
chr5	StringTie	transcript	177305522	177313419	1000	-	.	gene_id "MSTRG.158340"; transcript_id "MSTRG.158340.133";
chr5	StringTie	exon	177305522	177307703	1000	-	.	gene_id "MSTRG.158340"; transcript_id "MSTRG.158340.133"; exon_number "1";
chr5	StringTie	exon	177307781	177307964	1000	-	.	gene_id "MSTRG.158340"; transcript_id "MSTRG.158340.133"; exon_number "2";
chr5	StringTie	exon	177310426	177310537	1000	-	.	gene_id "MSTRG.158340"; transcript_id "MSTRG.158340.133"; exon_number "3";
chr5	StringTie	exon	177310668	177310697	1000	-	.	gene_id "MSTRG.158340"; transcript_id "MSTRG.158340.133"; exon_number "4";
chr5	StringTie	exon	177311379	177311484	1000	-	.	gene_id "MSTRG.158340"; transcript_id "MSTRG.158340.133"; exon_number "5";
chr5	StringTie	exon	177311761	177313419	1000	-	.	gene_id "MSTRG.158340"; transcript_id "MSTRG.158340.133"; exon_number "6";
chr5	StringTie	transcript	177305537	177311524	1000	-	.	gene_id "MSTRG.158340"; transcript_id "MSTRG.158340.134";
chr5	StringTie	exon	177305537	177307703	1000	-	.	gene_id "MSTRG.158340"; transcript_id "MSTRG.158340.134"; exon_number "1";
chr5	StringTie	exon	177307781	177307964	1000	-	.	gene_id "MSTRG.158340"; transcript_id "MSTRG.158340.134"; exon_number "2";
chr5	StringTie	exon	177310426	177310540	1000	-	.	gene_id "MSTRG.158340"; transcript_id "MSTRG.158340.134"; exon_number "3";
chr5	StringTie	exon	177310668	177310697	1000	-	.	gene_id "MSTRG.158340"; transcript_id "MSTRG.158340.134"; exon_number "4";
chr5	StringTie	exon	177311389	177311524	1000	-	.	gene_id "MSTRG.158340"; transcript_id "MSTRG.158340.134"; exon_number "5";
chr5	StringTie	transcript	177305635	177311882	1000	-	.	gene_id "MSTRG.158340"; transcript_id "MSTRG.158340.135";
chr5	StringTie	exon	177305635	177305984	1000	-	.	gene_id "MSTRG.158340"; transcript_id "MSTRG.158340.135"; exon_number "1";
chr5	StringTie	exon	177306093	177307701	1000	-	.	gene_id "MSTRG.158340"; transcript_id "MSTRG.158340.135"; exon_number "2";
chr5	StringTie	exon	177307781	177307964	1000	-	.	gene_id "MSTRG.158340"; transcript_id "MSTRG.158340.135"; exon_number "3";
chr5	StringTie	exon	177310426	177310540	1000	-	.	gene_id "MSTRG.158340"; transcript_id "MSTRG.158340.135"; exon_number "4";
chr5	StringTie	exon	177310668	177310697	1000	-	.	gene_id "MSTRG.158340"; transcript_id "MSTRG.158340.135"; exon_number "5";
chr5	StringTie	exon	177311379	177311514	1000	-	.	gene_id "MSTRG.158340"; transcript_id "MSTRG.158340.135"; exon_number "6";
chr5	StringTie	exon	177311761	177311882	1000	-	.	gene_id "MSTRG.158340"; transcript_id "MSTRG.158340.135"; exon_number "7";
chr5	StringTie	transcript	177305751	177317947	1000	-	.	gene_id "MSTRG.158340"; transcript_id "MSTRG.158340.136";
chr5	StringTie	exon	177305751	177305941	1000	-	.	gene_id "MSTRG.158340"; transcript_id "MSTRG.158340.136"; exon_number "1";
chr5	StringTie	exon	177306572	177307703	1000	-	.	gene_id "MSTRG.158340"; transcript_id "MSTRG.158340.136"; exon_number "2";
chr5	StringTie	exon	177307781	177307964	1000	-	.	gene_id "MSTRG.158340"; transcript_id "MSTRG.158340.136"; exon_number "3";
chr5	StringTie	exon	177310426	177310540	1000	-	.	gene_id "MSTRG.158340"; transcript_id "MSTRG.158340.136"; exon_number "4";
chr5	StringTie	exon	177310668	177310697	1000	-	.	gene_id "MSTRG.158340"; transcript_id "MSTRG.158340.136"; exon_number "5";
chr5	StringTie	exon	177311379	177313091	1000	-	.	gene_id "MSTRG.158340"; transcript_id "MSTRG.158340.136"; exon_number "6";
chr5	StringTie	exon	177317631	177317947	1000	-	.	gene_id "MSTRG.158340"; transcript_id "MSTRG.158340.136"; exon_number "7";
chr5	StringTie	transcript	177305802	177312757	1000	-	.	gene_id "MSTRG.158340"; transcript_id "MSTRG.158340.137";
chr5	StringTie	exon	177305802	177305941	1000	-	.	gene_id "MSTRG.158340"; transcript_id "MSTRG.158340.137"; exon_number "1";
chr5	StringTie	exon	177306133	177306714	1000	-	.	gene_id "MSTRG.158340"; transcript_id "MSTRG.158340.137"; exon_number "2";
chr5	StringTie	exon	177306737	177307703	1000	-	.	gene_id "MSTRG.158340"; transcript_id "MSTRG.158340.137"; exon_number "3";
chr5	StringTie	exon	177307781	177307964	1000	-	.	gene_id "MSTRG.158340"; transcript_id "MSTRG.158340.137"; exon_number "4";
chr5	StringTie	exon	177310426	177310540	1000	-	.	gene_id "MSTRG.158340"; transcript_id "MSTRG.158340.137"; exon_number "5";
chr5	StringTie	exon	177310668	177310697	1000	-	.	gene_id "MSTRG.158340"; transcript_id "MSTRG.158340.137"; exon_number "6";
chr5	StringTie	exon	177311379	177311484	1000	-	.	gene_id "MSTRG.158340"; transcript_id "MSTRG.158340.137"; exon_number "7";
chr5	StringTie	exon	177311761	177311890	1000	-	.	gene_id "MSTRG.158340"; transcript_id "MSTRG.158340.137"; exon_number "8";
chr5	StringTie	exon	177312731	177312757	1000	-	.	gene_id "MSTRG.158340"; transcript_id "MSTRG.158340.137"; exon_number "9";
chr5	StringTie	transcript	177305826	177318612	1000	-	.	gene_id "MSTRG.158340"; transcript_id "MSTRG.158340.138";
chr5	StringTie	exon	177305826	177305984	1000	-	.	gene_id "MSTRG.158340"; transcript_id "MSTRG.158340.138"; exon_number "1";
chr5	StringTie	exon	177306088	177307703	1000	-	.	gene_id "MSTRG.158340"; transcript_id "MSTRG.158340.138"; exon_number "2";
chr5	StringTie	exon	177307781	177307964	1000	-	.	gene_id "MSTRG.158340"; transcript_id "MSTRG.158340.138"; exon_number "3";
chr5	StringTie	exon	177310426	177310540	1000	-	.	gene_id "MSTRG.158340"; transcript_id "MSTRG.158340.138"; exon_number "4";
chr5	StringTie	exon	177310668	177310697	1000	-	.	gene_id "MSTRG.158340"; transcript_id "MSTRG.158340.138"; exon_number "5";
chr5	StringTie	exon	177311379	177311484	1000	-	.	gene_id "MSTRG.158340"; transcript_id "MSTRG.158340.138"; exon_number "6";
chr5	StringTie	exon	177311761	177313091	1000	-	.	gene_id "MSTRG.158340"; transcript_id "MSTRG.158340.138"; exon_number "7";
chr5	StringTie	exon	177317631	177318612	1000	-	.	gene_id "MSTRG.158340"; transcript_id "MSTRG.158340.138"; exon_number "8";
chr5	StringTie	transcript	177305840	177312791	1000	-	.	gene_id "MSTRG.158340"; transcript_id "MSTRG.158340.139";
chr5	StringTie	exon	177305840	177305984	1000	-	.	gene_id "MSTRG.158340"; transcript_id "MSTRG.158340.139"; exon_number "1";
chr5	StringTie	exon	177306093	177307703	1000	-	.	gene_id "MSTRG.158340"; transcript_id "MSTRG.158340.139"; exon_number "2";
chr5	StringTie	exon	177307781	177307964	1000	-	.	gene_id "MSTRG.158340"; transcript_id "MSTRG.158340.139"; exon_number "3";
chr5	StringTie	exon	177310426	177310697	1000	-	.	gene_id "MSTRG.158340"; transcript_id "MSTRG.158340.139"; exon_number "4";
chr5	StringTie	exon	177311379	177311484	1000	-	.	gene_id "MSTRG.158340"; transcript_id "MSTRG.158340.139"; exon_number "5";
chr5	StringTie	exon	177311761	177311857	1000	-	.	gene_id "MSTRG.158340"; transcript_id "MSTRG.158340.139"; exon_number "6";
chr5	StringTie	exon	177312731	177312791	1000	-	.	gene_id "MSTRG.158340"; transcript_id "MSTRG.158340.139"; exon_number "7";
chr5	StringTie	transcript	177300904	177351720	1000	-	.	gene_id "MSTRG.158340"; transcript_id "MSTRG.158340.14";
chr5	StringTie	exon	177300904	177301807	1000	-	.	gene_id "MSTRG.158340"; transcript_id "MSTRG.158340.14"; exon_number "1";
chr5	StringTie	exon	177301925	177301987	1000	-	.	gene_id "MSTRG.158340"; transcript_id "MSTRG.158340.14"; exon_number "2";
chr5	StringTie	exon	177302128	177302496	1000	-	.	gene_id "MSTRG.158340"; transcript_id "MSTRG.158340.14"; exon_number "3";
chr5	StringTie	exon	177302577	177302644	1000	-	.	gene_id "MSTRG.158340"; transcript_id "MSTRG.158340.14"; exon_number "4";
chr5	StringTie	exon	177302752	177302830	1000	-	.	gene_id "MSTRG.158340"; transcript_id "MSTRG.158340.14"; exon_number "5";
chr5	StringTie	exon	177303009	177303077	1000	-	.	gene_id "MSTRG.158340"; transcript_id "MSTRG.158340.14"; exon_number "6";
chr5	StringTie	exon	177303172	177303320	1000	-	.	gene_id "MSTRG.158340"; transcript_id "MSTRG.158340.14"; exon_number "7";
chr5	StringTie	exon	177307781	177307964	1000	-	.	gene_id "MSTRG.158340"; transcript_id "MSTRG.158340.14"; exon_number "8";
chr5	StringTie	exon	177310426	177310540	1000	-	.	gene_id "MSTRG.158340"; transcript_id "MSTRG.158340.14"; exon_number "9";
chr5	StringTie	exon	177310668	177310697	1000	-	.	gene_id "MSTRG.158340"; transcript_id "MSTRG.158340.14"; exon_number "10";
chr5	StringTie	exon	177311379	177313091	1000	-	.	gene_id "MSTRG.158340"; transcript_id "MSTRG.158340.14"; exon_number "11";
chr5	StringTie	exon	177334284	177334403	1000	-	.	gene_id "MSTRG.158340"; transcript_id "MSTRG.158340.14"; exon_number "12";
chr5	StringTie	exon	177337136	177337250	1000	-	.	gene_id "MSTRG.158340"; transcript_id "MSTRG.158340.14"; exon_number "13";
chr5	StringTie	exon	177337363	177337524	1000	-	.	gene_id "MSTRG.158340"; transcript_id "MSTRG.158340.14"; exon_number "14";
chr5	StringTie	exon	177337706	177337785	1000	-	.	gene_id "MSTRG.158340"; transcript_id "MSTRG.158340.14"; exon_number "15";
chr5	StringTie	exon	177338488	177338605	1000	-	.	gene_id "MSTRG.158340"; transcript_id "MSTRG.158340.14"; exon_number "16";
chr5	StringTie	exon	177351173	177351291	1000	-	.	gene_id "MSTRG.158340"; transcript_id "MSTRG.158340.14"; exon_number "17";
chr5	StringTie	exon	177351452	177351720	1000	-	.	gene_id "MSTRG.158340"; transcript_id "MSTRG.158340.14"; exon_number "18";
chr5	StringTie	transcript	177305853	177315497	1000	-	.	gene_id "MSTRG.158340"; transcript_id "MSTRG.158340.140";
chr5	StringTie	exon	177305853	177307195	1000	-	.	gene_id "MSTRG.158340"; transcript_id "MSTRG.158340.140"; exon_number "1";
chr5	StringTie	exon	177307781	177307964	1000	-	.	gene_id "MSTRG.158340"; transcript_id "MSTRG.158340.140"; exon_number "2";
chr5	StringTie	exon	177310426	177310540	1000	-	.	gene_id "MSTRG.158340"; transcript_id "MSTRG.158340.140"; exon_number "3";
chr5	StringTie	exon	177310668	177310697	1000	-	.	gene_id "MSTRG.158340"; transcript_id "MSTRG.158340.140"; exon_number "4";
chr5	StringTie	exon	177311379	177311484	1000	-	.	gene_id "MSTRG.158340"; transcript_id "MSTRG.158340.140"; exon_number "5";
chr5	StringTie	exon	177311761	177312864	1000	-	.	gene_id "MSTRG.158340"; transcript_id "MSTRG.158340.140"; exon_number "6";
chr5	StringTie	exon	177312989	177315497	1000	-	.	gene_id "MSTRG.158340"; transcript_id "MSTRG.158340.140"; exon_number "7";
chr5	StringTie	transcript	177305854	177317783	1000	-	.	gene_id "MSTRG.158340"; transcript_id "MSTRG.158340.141";
chr5	StringTie	exon	177305854	177305984	1000	-	.	gene_id "MSTRG.158340"; transcript_id "MSTRG.158340.141"; exon_number "1";
chr5	StringTie	exon	177306093	177307703	1000	-	.	gene_id "MSTRG.158340"; transcript_id "MSTRG.158340.141"; exon_number "2";
chr5	StringTie	exon	177307781	177307964	1000	-	.	gene_id "MSTRG.158340"; transcript_id "MSTRG.158340.141"; exon_number "3";
chr5	StringTie	exon	177310426	177310540	1000	-	.	gene_id "MSTRG.158340"; transcript_id "MSTRG.158340.141"; exon_number "4";
chr5	StringTie	exon	177310668	177310697	1000	-	.	gene_id "MSTRG.158340"; transcript_id "MSTRG.158340.141"; exon_number "5";
chr5	StringTie	exon	177311379	177311484	1000	-	.	gene_id "MSTRG.158340"; transcript_id "MSTRG.158340.141"; exon_number "6";
chr5	StringTie	exon	177311761	177311882	1000	-	.	gene_id "MSTRG.158340"; transcript_id "MSTRG.158340.141"; exon_number "7";
chr5	StringTie	exon	177312731	177312864	1000	-	.	gene_id "MSTRG.158340"; transcript_id "MSTRG.158340.141"; exon_number "8";
chr5	StringTie	exon	177313020	177313091	1000	-	.	gene_id "MSTRG.158340"; transcript_id "MSTRG.158340.141"; exon_number "9";
chr5	StringTie	exon	177317631	177317783	1000	-	.	gene_id "MSTRG.158340"; transcript_id "MSTRG.158340.141"; exon_number "10";
chr5	StringTie	transcript	177305874	177312283	1000	-	.	gene_id "MSTRG.158340"; transcript_id "MSTRG.158340.142";
chr5	StringTie	exon	177305874	177305984	1000	-	.	gene_id "MSTRG.158340"; transcript_id "MSTRG.158340.142"; exon_number "1";
chr5	StringTie	exon	177306088	177307703	1000	-	.	gene_id "MSTRG.158340"; transcript_id "MSTRG.158340.142"; exon_number "2";
chr5	StringTie	exon	177307781	177307964	1000	-	.	gene_id "MSTRG.158340"; transcript_id "MSTRG.158340.142"; exon_number "3";
chr5	StringTie	exon	177310426	177310540	1000	-	.	gene_id "MSTRG.158340"; transcript_id "MSTRG.158340.142"; exon_number "4";
chr5	StringTie	exon	177310668	177310697	1000	-	.	gene_id "MSTRG.158340"; transcript_id "MSTRG.158340.142"; exon_number "5";
chr5	StringTie	exon	177311379	177311484	1000	-	.	gene_id "MSTRG.158340"; transcript_id "MSTRG.158340.142"; exon_number "6";
chr5	StringTie	exon	177311761	177311857	1000	-	.	gene_id "MSTRG.158340"; transcript_id "MSTRG.158340.142"; exon_number "7";
chr5	StringTie	exon	177312058	177312283	1000	-	.	gene_id "MSTRG.158340"; transcript_id "MSTRG.158340.142"; exon_number "8";
chr5	StringTie	transcript	177305874	177317813	1000	-	.	gene_id "MSTRG.158340"; transcript_id "MSTRG.158340.143";
chr5	StringTie	exon	177305874	177306164	1000	-	.	gene_id "MSTRG.158340"; transcript_id "MSTRG.158340.143"; exon_number "1";
chr5	StringTie	exon	177306517	177307703	1000	-	.	gene_id "MSTRG.158340"; transcript_id "MSTRG.158340.143"; exon_number "2";
chr5	StringTie	exon	177307781	177307964	1000	-	.	gene_id "MSTRG.158340"; transcript_id "MSTRG.158340.143"; exon_number "3";
chr5	StringTie	exon	177310426	177310540	1000	-	.	gene_id "MSTRG.158340"; transcript_id "MSTRG.158340.143"; exon_number "4";
chr5	StringTie	exon	177310668	177310697	1000	-	.	gene_id "MSTRG.158340"; transcript_id "MSTRG.158340.143"; exon_number "5";
chr5	StringTie	exon	177311379	177311484	1000	-	.	gene_id "MSTRG.158340"; transcript_id "MSTRG.158340.143"; exon_number "6";
chr5	StringTie	exon	177311761	177311857	1000	-	.	gene_id "MSTRG.158340"; transcript_id "MSTRG.158340.143"; exon_number "7";
chr5	StringTie	exon	177312731	177313091	1000	-	.	gene_id "MSTRG.158340"; transcript_id "MSTRG.158340.143"; exon_number "8";
chr5	StringTie	exon	177317631	177317813	1000	-	.	gene_id "MSTRG.158340"; transcript_id "MSTRG.158340.143"; exon_number "9";
chr5	StringTie	transcript	177306397	177312269	1000	-	.	gene_id "MSTRG.158340"; transcript_id "MSTRG.158340.144";
chr5	StringTie	exon	177306397	177307703	1000	-	.	gene_id "MSTRG.158340"; transcript_id "MSTRG.158340.144"; exon_number "1";
chr5	StringTie	exon	177307781	177307961	1000	-	.	gene_id "MSTRG.158340"; transcript_id "MSTRG.158340.144"; exon_number "2";
chr5	StringTie	exon	177310426	177310540	1000	-	.	gene_id "MSTRG.158340"; transcript_id "MSTRG.158340.144"; exon_number "3";
chr5	StringTie	exon	177310668	177310697	1000	-	.	gene_id "MSTRG.158340"; transcript_id "MSTRG.158340.144"; exon_number "4";
chr5	StringTie	exon	177311379	177311484	1000	-	.	gene_id "MSTRG.158340"; transcript_id "MSTRG.158340.144"; exon_number "5";
chr5	StringTie	exon	177311761	177311857	1000	-	.	gene_id "MSTRG.158340"; transcript_id "MSTRG.158340.144"; exon_number "6";
chr5	StringTie	exon	177312121	177312269	1000	-	.	gene_id "MSTRG.158340"; transcript_id "MSTRG.158340.144"; exon_number "7";
chr5	StringTie	transcript	177306414	177312368	1000	-	.	gene_id "MSTRG.158340"; transcript_id "MSTRG.158340.145";
chr5	StringTie	exon	177306414	177307703	1000	-	.	gene_id "MSTRG.158340"; transcript_id "MSTRG.158340.145"; exon_number "1";
chr5	StringTie	exon	177307781	177307964	1000	-	.	gene_id "MSTRG.158340"; transcript_id "MSTRG.158340.145"; exon_number "2";
chr5	StringTie	exon	177310426	177310540	1000	-	.	gene_id "MSTRG.158340"; transcript_id "MSTRG.158340.145"; exon_number "3";
chr5	StringTie	exon	177310668	177310697	1000	-	.	gene_id "MSTRG.158340"; transcript_id "MSTRG.158340.145"; exon_number "4";
chr5	StringTie	exon	177311379	177311484	1000	-	.	gene_id "MSTRG.158340"; transcript_id "MSTRG.158340.145"; exon_number "5";
chr5	StringTie	exon	177311761	177311857	1000	-	.	gene_id "MSTRG.158340"; transcript_id "MSTRG.158340.145"; exon_number "6";
chr5	StringTie	exon	177312022	177312368	1000	-	.	gene_id "MSTRG.158340"; transcript_id "MSTRG.158340.145"; exon_number "7";
chr5	StringTie	transcript	177306419	177320056	1000	-	.	gene_id "MSTRG.158340"; transcript_id "MSTRG.158340.146";
chr5	StringTie	exon	177306419	177306613	1000	-	.	gene_id "MSTRG.158340"; transcript_id "MSTRG.158340.146"; exon_number "1";
chr5	StringTie	exon	177306664	177307703	1000	-	.	gene_id "MSTRG.158340"; transcript_id "MSTRG.158340.146"; exon_number "2";
chr5	StringTie	exon	177307781	177307964	1000	-	.	gene_id "MSTRG.158340"; transcript_id "MSTRG.158340.146"; exon_number "3";
chr5	StringTie	exon	177310426	177310540	1000	-	.	gene_id "MSTRG.158340"; transcript_id "MSTRG.158340.146"; exon_number "4";
chr5	StringTie	exon	177310668	177310697	1000	-	.	gene_id "MSTRG.158340"; transcript_id "MSTRG.158340.146"; exon_number "5";
chr5	StringTie	exon	177311379	177311484	1000	-	.	gene_id "MSTRG.158340"; transcript_id "MSTRG.158340.146"; exon_number "6";
chr5	StringTie	exon	177311761	177312864	1000	-	.	gene_id "MSTRG.158340"; transcript_id "MSTRG.158340.146"; exon_number "7";
chr5	StringTie	exon	177313020	177313091	1000	-	.	gene_id "MSTRG.158340"; transcript_id "MSTRG.158340.146"; exon_number "8";
chr5	StringTie	exon	177317631	177320056	1000	-	.	gene_id "MSTRG.158340"; transcript_id "MSTRG.158340.146"; exon_number "9";
chr5	StringTie	transcript	177306420	177313382	1000	-	.	gene_id "MSTRG.158340"; transcript_id "MSTRG.158340.147";
chr5	StringTie	exon	177306420	177307703	1000	-	.	gene_id "MSTRG.158340"; transcript_id "MSTRG.158340.147"; exon_number "1";
chr5	StringTie	exon	177307781	177307964	1000	-	.	gene_id "MSTRG.158340"; transcript_id "MSTRG.158340.147"; exon_number "2";
chr5	StringTie	exon	177310426	177310540	1000	-	.	gene_id "MSTRG.158340"; transcript_id "MSTRG.158340.147"; exon_number "3";
chr5	StringTie	exon	177310668	177310697	1000	-	.	gene_id "MSTRG.158340"; transcript_id "MSTRG.158340.147"; exon_number "4";
chr5	StringTie	exon	177311379	177311882	1000	-	.	gene_id "MSTRG.158340"; transcript_id "MSTRG.158340.147"; exon_number "5";
chr5	StringTie	exon	177312121	177312864	1000	-	.	gene_id "MSTRG.158340"; transcript_id "MSTRG.158340.147"; exon_number "6";
chr5	StringTie	exon	177313020	177313382	1000	-	.	gene_id "MSTRG.158340"; transcript_id "MSTRG.158340.147"; exon_number "7";
chr5	StringTie	transcript	177306420	177313382	1000	-	.	gene_id "MSTRG.158340"; transcript_id "MSTRG.158340.148";
chr5	StringTie	exon	177306420	177307195	1000	-	.	gene_id "MSTRG.158340"; transcript_id "MSTRG.158340.148"; exon_number "1";
chr5	StringTie	exon	177307781	177309025	1000	-	.	gene_id "MSTRG.158340"; transcript_id "MSTRG.158340.148"; exon_number "2";
chr5	StringTie	exon	177309147	177310006	1000	-	.	gene_id "MSTRG.158340"; transcript_id "MSTRG.158340.148"; exon_number "3";
chr5	StringTie	exon	177310426	177310540	1000	-	.	gene_id "MSTRG.158340"; transcript_id "MSTRG.158340.148"; exon_number "4";
chr5	StringTie	exon	177310668	177310697	1000	-	.	gene_id "MSTRG.158340"; transcript_id "MSTRG.158340.148"; exon_number "5";
chr5	StringTie	exon	177311379	177311484	1000	-	.	gene_id "MSTRG.158340"; transcript_id "MSTRG.158340.148"; exon_number "6";
chr5	StringTie	exon	177311761	177311857	1000	-	.	gene_id "MSTRG.158340"; transcript_id "MSTRG.158340.148"; exon_number "7";
chr5	StringTie	exon	177312121	177312864	1000	-	.	gene_id "MSTRG.158340"; transcript_id "MSTRG.158340.148"; exon_number "8";
chr5	StringTie	exon	177312989	177313382	1000	-	.	gene_id "MSTRG.158340"; transcript_id "MSTRG.158340.148"; exon_number "9";
chr5	StringTie	transcript	177306429	177351659	1000	-	.	gene_id "MSTRG.158340"; transcript_id "MSTRG.158340.149";
chr5	StringTie	exon	177306429	177306613	1000	-	.	gene_id "MSTRG.158340"; transcript_id "MSTRG.158340.149"; exon_number "1";
chr5	StringTie	exon	177306745	177307703	1000	-	.	gene_id "MSTRG.158340"; transcript_id "MSTRG.158340.149"; exon_number "2";
chr5	StringTie	exon	177307781	177307964	1000	-	.	gene_id "MSTRG.158340"; transcript_id "MSTRG.158340.149"; exon_number "3";
chr5	StringTie	exon	177310426	177310540	1000	-	.	gene_id "MSTRG.158340"; transcript_id "MSTRG.158340.149"; exon_number "4";
chr5	StringTie	exon	177310668	177310697	1000	-	.	gene_id "MSTRG.158340"; transcript_id "MSTRG.158340.149"; exon_number "5";
chr5	StringTie	exon	177311379	177311484	1000	-	.	gene_id "MSTRG.158340"; transcript_id "MSTRG.158340.149"; exon_number "6";
chr5	StringTie	exon	177311761	177313091	1000	-	.	gene_id "MSTRG.158340"; transcript_id "MSTRG.158340.149"; exon_number "7";
chr5	StringTie	exon	177334284	177334403	1000	-	.	gene_id "MSTRG.158340"; transcript_id "MSTRG.158340.149"; exon_number "8";
chr5	StringTie	exon	177337136	177337250	1000	-	.	gene_id "MSTRG.158340"; transcript_id "MSTRG.158340.149"; exon_number "9";
chr5	StringTie	exon	177337363	177337524	1000	-	.	gene_id "MSTRG.158340"; transcript_id "MSTRG.158340.149"; exon_number "10";
chr5	StringTie	exon	177337706	177337764	1000	-	.	gene_id "MSTRG.158340"; transcript_id "MSTRG.158340.149"; exon_number "11";
chr5	StringTie	exon	177338488	177338605	1000	-	.	gene_id "MSTRG.158340"; transcript_id "MSTRG.158340.149"; exon_number "12";
chr5	StringTie	exon	177351173	177351291	1000	-	.	gene_id "MSTRG.158340"; transcript_id "MSTRG.158340.149"; exon_number "13";
chr5	StringTie	exon	177351452	177351659	1000	-	.	gene_id "MSTRG.158340"; transcript_id "MSTRG.158340.149"; exon_number "14";
chr5	StringTie	transcript	177300946	177351664	1000	-	.	gene_id "MSTRG.158340"; transcript_id "MSTRG.158340.15";
chr5	StringTie	exon	177300946	177301987	1000	-	.	gene_id "MSTRG.158340"; transcript_id "MSTRG.158340.15"; exon_number "1";
chr5	StringTie	exon	177302128	177302178	1000	-	.	gene_id "MSTRG.158340"; transcript_id "MSTRG.158340.15"; exon_number "2";
chr5	StringTie	exon	177302397	177302496	1000	-	.	gene_id "MSTRG.158340"; transcript_id "MSTRG.158340.15"; exon_number "3";
chr5	StringTie	exon	177302577	177302644	1000	-	.	gene_id "MSTRG.158340"; transcript_id "MSTRG.158340.15"; exon_number "4";
chr5	StringTie	exon	177302752	177302830	1000	-	.	gene_id "MSTRG.158340"; transcript_id "MSTRG.158340.15"; exon_number "5";
chr5	StringTie	exon	177303009	177303077	1000	-	.	gene_id "MSTRG.158340"; transcript_id "MSTRG.158340.15"; exon_number "6";
chr5	StringTie	exon	177303172	177303320	1000	-	.	gene_id "MSTRG.158340"; transcript_id "MSTRG.158340.15"; exon_number "7";
chr5	StringTie	exon	177303407	177304071	1000	-	.	gene_id "MSTRG.158340"; transcript_id "MSTRG.158340.15"; exon_number "8";
chr5	StringTie	exon	177304619	177304822	1000	-	.	gene_id "MSTRG.158340"; transcript_id "MSTRG.158340.15"; exon_number "9";
chr5	StringTie	exon	177305942	177307964	1000	-	.	gene_id "MSTRG.158340"; transcript_id "MSTRG.158340.15"; exon_number "10";
chr5	StringTie	exon	177310426	177310540	1000	-	.	gene_id "MSTRG.158340"; transcript_id "MSTRG.158340.15"; exon_number "11";
chr5	StringTie	exon	177310668	177310697	1000	-	.	gene_id "MSTRG.158340"; transcript_id "MSTRG.158340.15"; exon_number "12";
chr5	StringTie	exon	177311379	177311484	1000	-	.	gene_id "MSTRG.158340"; transcript_id "MSTRG.158340.15"; exon_number "13";
chr5	StringTie	exon	177311761	177311857	1000	-	.	gene_id "MSTRG.158340"; transcript_id "MSTRG.158340.15"; exon_number "14";
chr5	StringTie	exon	177317631	177317788	1000	-	.	gene_id "MSTRG.158340"; transcript_id "MSTRG.158340.15"; exon_number "15";
chr5	StringTie	exon	177334284	177334403	1000	-	.	gene_id "MSTRG.158340"; transcript_id "MSTRG.158340.15"; exon_number "16";
chr5	StringTie	exon	177337136	177337250	1000	-	.	gene_id "MSTRG.158340"; transcript_id "MSTRG.158340.15"; exon_number "17";
chr5	StringTie	exon	177337363	177337465	1000	-	.	gene_id "MSTRG.158340"; transcript_id "MSTRG.158340.15"; exon_number "18";
chr5	StringTie	exon	177337706	177337785	1000	-	.	gene_id "MSTRG.158340"; transcript_id "MSTRG.158340.15"; exon_number "19";
chr5	StringTie	exon	177338488	177338605	1000	-	.	gene_id "MSTRG.158340"; transcript_id "MSTRG.158340.15"; exon_number "20";
chr5	StringTie	exon	177351173	177351291	1000	-	.	gene_id "MSTRG.158340"; transcript_id "MSTRG.158340.15"; exon_number "21";
chr5	StringTie	exon	177351452	177351664	1000	-	.	gene_id "MSTRG.158340"; transcript_id "MSTRG.158340.15"; exon_number "22";
chr5	StringTie	transcript	177307206	177351864	1000	-	.	gene_id "MSTRG.158340"; transcript_id "MSTRG.158340.152";
chr5	StringTie	exon	177307206	177307703	1000	-	.	gene_id "MSTRG.158340"; transcript_id "MSTRG.158340.152"; exon_number "1";
chr5	StringTie	exon	177307781	177307964	1000	-	.	gene_id "MSTRG.158340"; transcript_id "MSTRG.158340.152"; exon_number "2";
chr5	StringTie	exon	177310426	177310540	1000	-	.	gene_id "MSTRG.158340"; transcript_id "MSTRG.158340.152"; exon_number "3";
chr5	StringTie	exon	177310668	177310697	1000	-	.	gene_id "MSTRG.158340"; transcript_id "MSTRG.158340.152"; exon_number "4";
chr5	StringTie	exon	177311379	177311813	1000	-	.	gene_id "MSTRG.158340"; transcript_id "MSTRG.158340.152"; exon_number "5";
chr5	StringTie	exon	177334284	177334403	1000	-	.	gene_id "MSTRG.158340"; transcript_id "MSTRG.158340.152"; exon_number "6";
chr5	StringTie	exon	177337136	177337250	1000	-	.	gene_id "MSTRG.158340"; transcript_id "MSTRG.158340.152"; exon_number "7";
chr5	StringTie	exon	177337363	177337524	1000	-	.	gene_id "MSTRG.158340"; transcript_id "MSTRG.158340.152"; exon_number "8";
chr5	StringTie	exon	177337706	177337785	1000	-	.	gene_id "MSTRG.158340"; transcript_id "MSTRG.158340.152"; exon_number "9";
chr5	StringTie	exon	177338488	177338605	1000	-	.	gene_id "MSTRG.158340"; transcript_id "MSTRG.158340.152"; exon_number "10";
chr5	StringTie	exon	177351173	177351291	1000	-	.	gene_id "MSTRG.158340"; transcript_id "MSTRG.158340.152"; exon_number "11";
chr5	StringTie	exon	177351452	177351864	1000	-	.	gene_id "MSTRG.158340"; transcript_id "MSTRG.158340.152"; exon_number "12";
chr5	StringTie	transcript	177307209	177311957	1000	-	.	gene_id "MSTRG.158340"; transcript_id "MSTRG.158340.154";
chr5	StringTie	exon	177307209	177307703	1000	-	.	gene_id "MSTRG.158340"; transcript_id "MSTRG.158340.154"; exon_number "1";
chr5	StringTie	exon	177307781	177307964	1000	-	.	gene_id "MSTRG.158340"; transcript_id "MSTRG.158340.154"; exon_number "2";
chr5	StringTie	exon	177310426	177310540	1000	-	.	gene_id "MSTRG.158340"; transcript_id "MSTRG.158340.154"; exon_number "3";
chr5	StringTie	exon	177310668	177310697	1000	-	.	gene_id "MSTRG.158340"; transcript_id "MSTRG.158340.154"; exon_number "4";
chr5	StringTie	exon	177311379	177311482	1000	-	.	gene_id "MSTRG.158340"; transcript_id "MSTRG.158340.154"; exon_number "5";
chr5	StringTie	exon	177311761	177311957	1000	-	.	gene_id "MSTRG.158340"; transcript_id "MSTRG.158340.154"; exon_number "6";
chr5	StringTie	transcript	177308975	177312263	1000	-	.	gene_id "MSTRG.158340"; transcript_id "MSTRG.158340.158";
chr5	StringTie	exon	177308975	177309282	1000	-	.	gene_id "MSTRG.158340"; transcript_id "MSTRG.158340.158"; exon_number "1";
chr5	StringTie	exon	177310426	177310540	1000	-	.	gene_id "MSTRG.158340"; transcript_id "MSTRG.158340.158"; exon_number "2";
chr5	StringTie	exon	177310668	177310697	1000	-	.	gene_id "MSTRG.158340"; transcript_id "MSTRG.158340.158"; exon_number "3";
chr5	StringTie	exon	177311379	177311484	1000	-	.	gene_id "MSTRG.158340"; transcript_id "MSTRG.158340.158"; exon_number "4";
chr5	StringTie	exon	177311761	177311857	1000	-	.	gene_id "MSTRG.158340"; transcript_id "MSTRG.158340.158"; exon_number "5";
chr5	StringTie	exon	177312121	177312263	1000	-	.	gene_id "MSTRG.158340"; transcript_id "MSTRG.158340.158"; exon_number "6";
chr5	StringTie	transcript	177309515	177313512	1000	-	.	gene_id "MSTRG.158340"; transcript_id "MSTRG.158340.159";
chr5	StringTie	exon	177309515	177310006	1000	-	.	gene_id "MSTRG.158340"; transcript_id "MSTRG.158340.159"; exon_number "1";
chr5	StringTie	exon	177310426	177310540	1000	-	.	gene_id "MSTRG.158340"; transcript_id "MSTRG.158340.159"; exon_number "2";
chr5	StringTie	exon	177310668	177311484	1000	-	.	gene_id "MSTRG.158340"; transcript_id "MSTRG.158340.159"; exon_number "3";
chr5	StringTie	exon	177311761	177311890	1000	-	.	gene_id "MSTRG.158340"; transcript_id "MSTRG.158340.159"; exon_number "4";
chr5	StringTie	exon	177312121	177313512	1000	-	.	gene_id "MSTRG.158340"; transcript_id "MSTRG.158340.159"; exon_number "5";
chr5	StringTie	transcript	177301006	177303794	1000	-	.	gene_id "MSTRG.158340"; transcript_id "MSTRG.158340.16";
chr5	StringTie	exon	177301006	177301807	1000	-	.	gene_id "MSTRG.158340"; transcript_id "MSTRG.158340.16"; exon_number "1";
chr5	StringTie	exon	177301935	177301987	1000	-	.	gene_id "MSTRG.158340"; transcript_id "MSTRG.158340.16"; exon_number "2";
chr5	StringTie	exon	177302128	177302178	1000	-	.	gene_id "MSTRG.158340"; transcript_id "MSTRG.158340.16"; exon_number "3";
chr5	StringTie	exon	177302397	177302496	1000	-	.	gene_id "MSTRG.158340"; transcript_id "MSTRG.158340.16"; exon_number "4";
chr5	StringTie	exon	177302577	177302644	1000	-	.	gene_id "MSTRG.158340"; transcript_id "MSTRG.158340.16"; exon_number "5";
chr5	StringTie	exon	177302752	177302830	1000	-	.	gene_id "MSTRG.158340"; transcript_id "MSTRG.158340.16"; exon_number "6";
chr5	StringTie	exon	177303009	177303077	1000	-	.	gene_id "MSTRG.158340"; transcript_id "MSTRG.158340.16"; exon_number "7";
chr5	StringTie	exon	177303172	177303320	1000	-	.	gene_id "MSTRG.158340"; transcript_id "MSTRG.158340.16"; exon_number "8";
chr5	StringTie	exon	177303407	177303794	1000	-	.	gene_id "MSTRG.158340"; transcript_id "MSTRG.158340.16"; exon_number "9";
chr5	StringTie	transcript	177327986	177351669	1000	-	.	gene_id "MSTRG.158340"; transcript_id "MSTRG.158340.160";
chr5	StringTie	exon	177327986	177328399	1000	-	.	gene_id "MSTRG.158340"; transcript_id "MSTRG.158340.160"; exon_number "1";
chr5	StringTie	exon	177329532	177329627	1000	-	.	gene_id "MSTRG.158340"; transcript_id "MSTRG.158340.160"; exon_number "2";
chr5	StringTie	exon	177334284	177334403	1000	-	.	gene_id "MSTRG.158340"; transcript_id "MSTRG.158340.160"; exon_number "3";
chr5	StringTie	exon	177337136	177337250	1000	-	.	gene_id "MSTRG.158340"; transcript_id "MSTRG.158340.160"; exon_number "4";
chr5	StringTie	exon	177337363	177337524	1000	-	.	gene_id "MSTRG.158340"; transcript_id "MSTRG.158340.160"; exon_number "5";
chr5	StringTie	exon	177337706	177337785	1000	-	.	gene_id "MSTRG.158340"; transcript_id "MSTRG.158340.160"; exon_number "6";
chr5	StringTie	exon	177338488	177338605	1000	-	.	gene_id "MSTRG.158340"; transcript_id "MSTRG.158340.160"; exon_number "7";
chr5	StringTie	exon	177351173	177351291	1000	-	.	gene_id "MSTRG.158340"; transcript_id "MSTRG.158340.160"; exon_number "8";
chr5	StringTie	exon	177351452	177351669	1000	-	.	gene_id "MSTRG.158340"; transcript_id "MSTRG.158340.160"; exon_number "9";
chr5	StringTie	transcript	177329944	177351828	1000	-	.	gene_id "MSTRG.158340"; transcript_id "MSTRG.158340.161";
chr5	StringTie	exon	177329944	177330709	1000	-	.	gene_id "MSTRG.158340"; transcript_id "MSTRG.158340.161"; exon_number "1";
chr5	StringTie	exon	177334284	177334403	1000	-	.	gene_id "MSTRG.158340"; transcript_id "MSTRG.158340.161"; exon_number "2";
chr5	StringTie	exon	177337136	177337250	1000	-	.	gene_id "MSTRG.158340"; transcript_id "MSTRG.158340.161"; exon_number "3";
chr5	StringTie	exon	177337363	177337524	1000	-	.	gene_id "MSTRG.158340"; transcript_id "MSTRG.158340.161"; exon_number "4";
chr5	StringTie	exon	177337706	177337785	1000	-	.	gene_id "MSTRG.158340"; transcript_id "MSTRG.158340.161"; exon_number "5";
chr5	StringTie	exon	177338488	177338605	1000	-	.	gene_id "MSTRG.158340"; transcript_id "MSTRG.158340.161"; exon_number "6";
chr5	StringTie	exon	177351173	177351291	1000	-	.	gene_id "MSTRG.158340"; transcript_id "MSTRG.158340.161"; exon_number "7";
chr5	StringTie	exon	177351452	177351828	1000	-	.	gene_id "MSTRG.158340"; transcript_id "MSTRG.158340.161"; exon_number "8";
chr5	StringTie	transcript	177330477	177351730	1000	-	.	gene_id "MSTRG.158340"; transcript_id "MSTRG.158340.162";
chr5	StringTie	exon	177330477	177331872	1000	-	.	gene_id "MSTRG.158340"; transcript_id "MSTRG.158340.162"; exon_number "1";
chr5	StringTie	exon	177332170	177332246	1000	-	.	gene_id "MSTRG.158340"; transcript_id "MSTRG.158340.162"; exon_number "2";
chr5	StringTie	exon	177334284	177334403	1000	-	.	gene_id "MSTRG.158340"; transcript_id "MSTRG.158340.162"; exon_number "3";
chr5	StringTie	exon	177337136	177337250	1000	-	.	gene_id "MSTRG.158340"; transcript_id "MSTRG.158340.162"; exon_number "4";
chr5	StringTie	exon	177337363	177337524	1000	-	.	gene_id "MSTRG.158340"; transcript_id "MSTRG.158340.162"; exon_number "5";
chr5	StringTie	exon	177337706	177337785	1000	-	.	gene_id "MSTRG.158340"; transcript_id "MSTRG.158340.162"; exon_number "6";
chr5	StringTie	exon	177338488	177338605	1000	-	.	gene_id "MSTRG.158340"; transcript_id "MSTRG.158340.162"; exon_number "7";
chr5	StringTie	exon	177351173	177351291	1000	-	.	gene_id "MSTRG.158340"; transcript_id "MSTRG.158340.162"; exon_number "8";
chr5	StringTie	exon	177351452	177351730	1000	-	.	gene_id "MSTRG.158340"; transcript_id "MSTRG.158340.162"; exon_number "9";
chr5	StringTie	transcript	177331188	177351728	1000	-	.	gene_id "MSTRG.158340"; transcript_id "MSTRG.158340.163";
chr5	StringTie	exon	177331188	177332086	1000	-	.	gene_id "MSTRG.158340"; transcript_id "MSTRG.158340.163"; exon_number "1";
chr5	StringTie	exon	177332125	177332246	1000	-	.	gene_id "MSTRG.158340"; transcript_id "MSTRG.158340.163"; exon_number "2";
chr5	StringTie	exon	177334284	177334403	1000	-	.	gene_id "MSTRG.158340"; transcript_id "MSTRG.158340.163"; exon_number "3";
chr5	StringTie	exon	177337136	177337250	1000	-	.	gene_id "MSTRG.158340"; transcript_id "MSTRG.158340.163"; exon_number "4";
chr5	StringTie	exon	177337363	177337524	1000	-	.	gene_id "MSTRG.158340"; transcript_id "MSTRG.158340.163"; exon_number "5";
chr5	StringTie	exon	177337706	177337785	1000	-	.	gene_id "MSTRG.158340"; transcript_id "MSTRG.158340.163"; exon_number "6";
chr5	StringTie	exon	177338488	177338605	1000	-	.	gene_id "MSTRG.158340"; transcript_id "MSTRG.158340.163"; exon_number "7";
chr5	StringTie	exon	177351173	177351291	1000	-	.	gene_id "MSTRG.158340"; transcript_id "MSTRG.158340.163"; exon_number "8";
chr5	StringTie	exon	177351452	177351728	1000	-	.	gene_id "MSTRG.158340"; transcript_id "MSTRG.158340.163"; exon_number "9";
chr5	StringTie	transcript	177331216	177351728	1000	-	.	gene_id "MSTRG.158340"; transcript_id "MSTRG.158340.164";
chr5	StringTie	exon	177331216	177331872	1000	-	.	gene_id "MSTRG.158340"; transcript_id "MSTRG.158340.164"; exon_number "1";
chr5	StringTie	exon	177331910	177332246	1000	-	.	gene_id "MSTRG.158340"; transcript_id "MSTRG.158340.164"; exon_number "2";
chr5	StringTie	exon	177334284	177334403	1000	-	.	gene_id "MSTRG.158340"; transcript_id "MSTRG.158340.164"; exon_number "3";
chr5	StringTie	exon	177337136	177337250	1000	-	.	gene_id "MSTRG.158340"; transcript_id "MSTRG.158340.164"; exon_number "4";
chr5	StringTie	exon	177337363	177337524	1000	-	.	gene_id "MSTRG.158340"; transcript_id "MSTRG.158340.164"; exon_number "5";
chr5	StringTie	exon	177337706	177337785	1000	-	.	gene_id "MSTRG.158340"; transcript_id "MSTRG.158340.164"; exon_number "6";
chr5	StringTie	exon	177338488	177338605	1000	-	.	gene_id "MSTRG.158340"; transcript_id "MSTRG.158340.164"; exon_number "7";
chr5	StringTie	exon	177351173	177351291	1000	-	.	gene_id "MSTRG.158340"; transcript_id "MSTRG.158340.164"; exon_number "8";
chr5	StringTie	exon	177351452	177351728	1000	-	.	gene_id "MSTRG.158340"; transcript_id "MSTRG.158340.164"; exon_number "9";
chr5	StringTie	transcript	177331221	177351722	1000	-	.	gene_id "MSTRG.158340"; transcript_id "MSTRG.158340.165";
chr5	StringTie	exon	177331221	177331806	1000	-	.	gene_id "MSTRG.158340"; transcript_id "MSTRG.158340.165"; exon_number "1";
chr5	StringTie	exon	177331924	177332246	1000	-	.	gene_id "MSTRG.158340"; transcript_id "MSTRG.158340.165"; exon_number "2";
chr5	StringTie	exon	177334284	177334403	1000	-	.	gene_id "MSTRG.158340"; transcript_id "MSTRG.158340.165"; exon_number "3";
chr5	StringTie	exon	177337136	177337250	1000	-	.	gene_id "MSTRG.158340"; transcript_id "MSTRG.158340.165"; exon_number "4";
chr5	StringTie	exon	177337363	177337524	1000	-	.	gene_id "MSTRG.158340"; transcript_id "MSTRG.158340.165"; exon_number "5";
chr5	StringTie	exon	177337706	177337785	1000	-	.	gene_id "MSTRG.158340"; transcript_id "MSTRG.158340.165"; exon_number "6";
chr5	StringTie	exon	177338488	177338605	1000	-	.	gene_id "MSTRG.158340"; transcript_id "MSTRG.158340.165"; exon_number "7";
chr5	StringTie	exon	177351173	177351291	1000	-	.	gene_id "MSTRG.158340"; transcript_id "MSTRG.158340.165"; exon_number "8";
chr5	StringTie	exon	177351452	177351722	1000	-	.	gene_id "MSTRG.158340"; transcript_id "MSTRG.158340.165"; exon_number "9";
chr5	StringTie	transcript	177331236	177351864	1000	-	.	gene_id "MSTRG.158340"; transcript_id "MSTRG.158340.166";
chr5	StringTie	exon	177331236	177332246	1000	-	.	gene_id "MSTRG.158340"; transcript_id "MSTRG.158340.166"; exon_number "1";
chr5	StringTie	exon	177334284	177334403	1000	-	.	gene_id "MSTRG.158340"; transcript_id "MSTRG.158340.166"; exon_number "2";
chr5	StringTie	exon	177337136	177337250	1000	-	.	gene_id "MSTRG.158340"; transcript_id "MSTRG.158340.166"; exon_number "3";
chr5	StringTie	exon	177337363	177337465	1000	-	.	gene_id "MSTRG.158340"; transcript_id "MSTRG.158340.166"; exon_number "4";
chr5	StringTie	exon	177337706	177337785	1000	-	.	gene_id "MSTRG.158340"; transcript_id "MSTRG.158340.166"; exon_number "5";
chr5	StringTie	exon	177338488	177338605	1000	-	.	gene_id "MSTRG.158340"; transcript_id "MSTRG.158340.166"; exon_number "6";
chr5	StringTie	exon	177351173	177351291	1000	-	.	gene_id "MSTRG.158340"; transcript_id "MSTRG.158340.166"; exon_number "7";
chr5	StringTie	exon	177351452	177351864	1000	-	.	gene_id "MSTRG.158340"; transcript_id "MSTRG.158340.166"; exon_number "8";
chr5	StringTie	transcript	177331276	177355865	1000	-	.	gene_id "MSTRG.158340"; transcript_id "MSTRG.158340.167";
chr5	StringTie	exon	177331276	177332246	1000	-	.	gene_id "MSTRG.158340"; transcript_id "MSTRG.158340.167"; exon_number "1";
chr5	StringTie	exon	177334284	177334403	1000	-	.	gene_id "MSTRG.158340"; transcript_id "MSTRG.158340.167"; exon_number "2";
chr5	StringTie	exon	177337136	177337250	1000	-	.	gene_id "MSTRG.158340"; transcript_id "MSTRG.158340.167"; exon_number "3";
chr5	StringTie	exon	177337363	177337524	1000	-	.	gene_id "MSTRG.158340"; transcript_id "MSTRG.158340.167"; exon_number "4";
chr5	StringTie	exon	177337706	177337769	1000	-	.	gene_id "MSTRG.158340"; transcript_id "MSTRG.158340.167"; exon_number "5";
chr5	StringTie	exon	177338488	177338605	1000	-	.	gene_id "MSTRG.158340"; transcript_id "MSTRG.158340.167"; exon_number "6";
chr5	StringTie	exon	177351173	177351291	1000	-	.	gene_id "MSTRG.158340"; transcript_id "MSTRG.158340.167"; exon_number "7";
chr5	StringTie	exon	177351452	177353179	1000	-	.	gene_id "MSTRG.158340"; transcript_id "MSTRG.158340.167"; exon_number "8";
chr5	StringTie	exon	177355728	177355865	1000	-	.	gene_id "MSTRG.158340"; transcript_id "MSTRG.158340.167"; exon_number "9";
chr5	StringTie	transcript	177331279	177351673	1000	-	.	gene_id "MSTRG.158340"; transcript_id "MSTRG.158340.168";
chr5	StringTie	exon	177331279	177332246	1000	-	.	gene_id "MSTRG.158340"; transcript_id "MSTRG.158340.168"; exon_number "1";
chr5	StringTie	exon	177334284	177334403	1000	-	.	gene_id "MSTRG.158340"; transcript_id "MSTRG.158340.168"; exon_number "2";
chr5	StringTie	exon	177337136	177337250	1000	-	.	gene_id "MSTRG.158340"; transcript_id "MSTRG.158340.168"; exon_number "3";
chr5	StringTie	exon	177337363	177337522	1000	-	.	gene_id "MSTRG.158340"; transcript_id "MSTRG.158340.168"; exon_number "4";
chr5	StringTie	exon	177337706	177337785	1000	-	.	gene_id "MSTRG.158340"; transcript_id "MSTRG.158340.168"; exon_number "5";
chr5	StringTie	exon	177338488	177338605	1000	-	.	gene_id "MSTRG.158340"; transcript_id "MSTRG.158340.168"; exon_number "6";
chr5	StringTie	exon	177351173	177351291	1000	-	.	gene_id "MSTRG.158340"; transcript_id "MSTRG.158340.168"; exon_number "7";
chr5	StringTie	exon	177351452	177351673	1000	-	.	gene_id "MSTRG.158340"; transcript_id "MSTRG.158340.168"; exon_number "8";
chr5	StringTie	transcript	177331287	177351832	1000	-	.	gene_id "MSTRG.158340"; transcript_id "MSTRG.158340.169";
chr5	StringTie	exon	177331287	177332246	1000	-	.	gene_id "MSTRG.158340"; transcript_id "MSTRG.158340.169"; exon_number "1";
chr5	StringTie	exon	177334284	177334377	1000	-	.	gene_id "MSTRG.158340"; transcript_id "MSTRG.158340.169"; exon_number "2";
chr5	StringTie	exon	177337136	177337250	1000	-	.	gene_id "MSTRG.158340"; transcript_id "MSTRG.158340.169"; exon_number "3";
chr5	StringTie	exon	177337363	177337524	1000	-	.	gene_id "MSTRG.158340"; transcript_id "MSTRG.158340.169"; exon_number "4";
chr5	StringTie	exon	177337706	177337785	1000	-	.	gene_id "MSTRG.158340"; transcript_id "MSTRG.158340.169"; exon_number "5";
chr5	StringTie	exon	177338488	177338605	1000	-	.	gene_id "MSTRG.158340"; transcript_id "MSTRG.158340.169"; exon_number "6";
chr5	StringTie	exon	177351173	177351291	1000	-	.	gene_id "MSTRG.158340"; transcript_id "MSTRG.158340.169"; exon_number "7";
chr5	StringTie	exon	177351452	177351832	1000	-	.	gene_id "MSTRG.158340"; transcript_id "MSTRG.158340.169"; exon_number "8";
chr5	StringTie	transcript	177301006	177312269	1000	-	.	gene_id "MSTRG.158340"; transcript_id "MSTRG.158340.17";
chr5	StringTie	exon	177301006	177301805	1000	-	.	gene_id "MSTRG.158340"; transcript_id "MSTRG.158340.17"; exon_number "1";
chr5	StringTie	exon	177301925	177301987	1000	-	.	gene_id "MSTRG.158340"; transcript_id "MSTRG.158340.17"; exon_number "2";
chr5	StringTie	exon	177302128	177302496	1000	-	.	gene_id "MSTRG.158340"; transcript_id "MSTRG.158340.17"; exon_number "3";
chr5	StringTie	exon	177302577	177302644	1000	-	.	gene_id "MSTRG.158340"; transcript_id "MSTRG.158340.17"; exon_number "4";
chr5	StringTie	exon	177302752	177302830	1000	-	.	gene_id "MSTRG.158340"; transcript_id "MSTRG.158340.17"; exon_number "5";
chr5	StringTie	exon	177303009	177303077	1000	-	.	gene_id "MSTRG.158340"; transcript_id "MSTRG.158340.17"; exon_number "6";
chr5	StringTie	exon	177303172	177303320	1000	-	.	gene_id "MSTRG.158340"; transcript_id "MSTRG.158340.17"; exon_number "7";
chr5	StringTie	exon	177303407	177304071	1000	-	.	gene_id "MSTRG.158340"; transcript_id "MSTRG.158340.17"; exon_number "8";
chr5	StringTie	exon	177304619	177307964	1000	-	.	gene_id "MSTRG.158340"; transcript_id "MSTRG.158340.17"; exon_number "9";
chr5	StringTie	exon	177310426	177310540	1000	-	.	gene_id "MSTRG.158340"; transcript_id "MSTRG.158340.17"; exon_number "10";
chr5	StringTie	exon	177310668	177310697	1000	-	.	gene_id "MSTRG.158340"; transcript_id "MSTRG.158340.17"; exon_number "11";
chr5	StringTie	exon	177311379	177311484	1000	-	.	gene_id "MSTRG.158340"; transcript_id "MSTRG.158340.17"; exon_number "12";
chr5	StringTie	exon	177311761	177311857	1000	-	.	gene_id "MSTRG.158340"; transcript_id "MSTRG.158340.17"; exon_number "13";
chr5	StringTie	exon	177312121	177312269	1000	-	.	gene_id "MSTRG.158340"; transcript_id "MSTRG.158340.17"; exon_number "14";
chr5	StringTie	transcript	177331328	177351877	1000	-	.	gene_id "MSTRG.158340"; transcript_id "MSTRG.158340.170";
chr5	StringTie	exon	177331328	177332246	1000	-	.	gene_id "MSTRG.158340"; transcript_id "MSTRG.158340.170"; exon_number "1";
chr5	StringTie	exon	177334009	177334403	1000	-	.	gene_id "MSTRG.158340"; transcript_id "MSTRG.158340.170"; exon_number "2";
chr5	StringTie	exon	177337136	177337250	1000	-	.	gene_id "MSTRG.158340"; transcript_id "MSTRG.158340.170"; exon_number "3";
chr5	StringTie	exon	177337363	177337524	1000	-	.	gene_id "MSTRG.158340"; transcript_id "MSTRG.158340.170"; exon_number "4";
chr5	StringTie	exon	177337706	177337785	1000	-	.	gene_id "MSTRG.158340"; transcript_id "MSTRG.158340.170"; exon_number "5";
chr5	StringTie	exon	177338488	177338605	1000	-	.	gene_id "MSTRG.158340"; transcript_id "MSTRG.158340.170"; exon_number "6";
chr5	StringTie	exon	177351173	177351291	1000	-	.	gene_id "MSTRG.158340"; transcript_id "MSTRG.158340.170"; exon_number "7";
chr5	StringTie	exon	177351452	177351877	1000	-	.	gene_id "MSTRG.158340"; transcript_id "MSTRG.158340.170"; exon_number "8";
chr5	StringTie	transcript	177331357	177351669	1000	-	.	gene_id "MSTRG.158340"; transcript_id "MSTRG.158340.171";
chr5	StringTie	exon	177331357	177332246	1000	-	.	gene_id "MSTRG.158340"; transcript_id "MSTRG.158340.171"; exon_number "1";
chr5	StringTie	exon	177334284	177334403	1000	-	.	gene_id "MSTRG.158340"; transcript_id "MSTRG.158340.171"; exon_number "2";
chr5	StringTie	exon	177337136	177337250	1000	-	.	gene_id "MSTRG.158340"; transcript_id "MSTRG.158340.171"; exon_number "3";
chr5	StringTie	exon	177337363	177337524	1000	-	.	gene_id "MSTRG.158340"; transcript_id "MSTRG.158340.171"; exon_number "4";
chr5	StringTie	exon	177337706	177337785	1000	-	.	gene_id "MSTRG.158340"; transcript_id "MSTRG.158340.171"; exon_number "5";
chr5	StringTie	exon	177338488	177338605	1000	-	.	gene_id "MSTRG.158340"; transcript_id "MSTRG.158340.171"; exon_number "6";
chr5	StringTie	exon	177342246	177342338	1000	-	.	gene_id "MSTRG.158340"; transcript_id "MSTRG.158340.171"; exon_number "7";
chr5	StringTie	exon	177351173	177351291	1000	-	.	gene_id "MSTRG.158340"; transcript_id "MSTRG.158340.171"; exon_number "8";
chr5	StringTie	exon	177351452	177351669	1000	-	.	gene_id "MSTRG.158340"; transcript_id "MSTRG.158340.171"; exon_number "9";
chr5	StringTie	transcript	177331357	177351728	1000	-	.	gene_id "MSTRG.158340"; transcript_id "MSTRG.158340.172";
chr5	StringTie	exon	177331357	177332246	1000	-	.	gene_id "MSTRG.158340"; transcript_id "MSTRG.158340.172"; exon_number "1";
chr5	StringTie	exon	177334284	177334403	1000	-	.	gene_id "MSTRG.158340"; transcript_id "MSTRG.158340.172"; exon_number "2";
chr5	StringTie	exon	177337136	177337250	1000	-	.	gene_id "MSTRG.158340"; transcript_id "MSTRG.158340.172"; exon_number "3";
chr5	StringTie	exon	177337363	177337524	1000	-	.	gene_id "MSTRG.158340"; transcript_id "MSTRG.158340.172"; exon_number "4";
chr5	StringTie	exon	177337706	177337785	1000	-	.	gene_id "MSTRG.158340"; transcript_id "MSTRG.158340.172"; exon_number "5";
chr5	StringTie	exon	177338488	177338626	1000	-	.	gene_id "MSTRG.158340"; transcript_id "MSTRG.158340.172"; exon_number "6";
chr5	StringTie	exon	177351173	177351291	1000	-	.	gene_id "MSTRG.158340"; transcript_id "MSTRG.158340.172"; exon_number "7";
chr5	StringTie	exon	177351452	177351728	1000	-	.	gene_id "MSTRG.158340"; transcript_id "MSTRG.158340.172"; exon_number "8";
chr5	StringTie	transcript	177331384	177340119	1000	-	.	gene_id "MSTRG.158340"; transcript_id "MSTRG.158340.173";
chr5	StringTie	exon	177331384	177332246	1000	-	.	gene_id "MSTRG.158340"; transcript_id "MSTRG.158340.173"; exon_number "1";
chr5	StringTie	exon	177334284	177334403	1000	-	.	gene_id "MSTRG.158340"; transcript_id "MSTRG.158340.173"; exon_number "2";
chr5	StringTie	exon	177337136	177337250	1000	-	.	gene_id "MSTRG.158340"; transcript_id "MSTRG.158340.173"; exon_number "3";
chr5	StringTie	exon	177337363	177337524	1000	-	.	gene_id "MSTRG.158340"; transcript_id "MSTRG.158340.173"; exon_number "4";
chr5	StringTie	exon	177337706	177337785	1000	-	.	gene_id "MSTRG.158340"; transcript_id "MSTRG.158340.173"; exon_number "5";
chr5	StringTie	exon	177338488	177338605	1000	-	.	gene_id "MSTRG.158340"; transcript_id "MSTRG.158340.173"; exon_number "6";
chr5	StringTie	exon	177339270	177340119	1000	-	.	gene_id "MSTRG.158340"; transcript_id "MSTRG.158340.173"; exon_number "7";
chr5	StringTie	transcript	177331395	177351729	1000	-	.	gene_id "MSTRG.158340"; transcript_id "MSTRG.158340.174";
chr5	StringTie	exon	177331395	177332109	1000	-	.	gene_id "MSTRG.158340"; transcript_id "MSTRG.158340.174"; exon_number "1";
chr5	StringTie	exon	177332198	177332246	1000	-	.	gene_id "MSTRG.158340"; transcript_id "MSTRG.158340.174"; exon_number "2";
chr5	StringTie	exon	177334284	177334403	1000	-	.	gene_id "MSTRG.158340"; transcript_id "MSTRG.158340.174"; exon_number "3";
chr5	StringTie	exon	177337136	177337250	1000	-	.	gene_id "MSTRG.158340"; transcript_id "MSTRG.158340.174"; exon_number "4";
chr5	StringTie	exon	177337363	177337524	1000	-	.	gene_id "MSTRG.158340"; transcript_id "MSTRG.158340.174"; exon_number "5";
chr5	StringTie	exon	177337706	177337785	1000	-	.	gene_id "MSTRG.158340"; transcript_id "MSTRG.158340.174"; exon_number "6";
chr5	StringTie	exon	177338488	177338605	1000	-	.	gene_id "MSTRG.158340"; transcript_id "MSTRG.158340.174"; exon_number "7";
chr5	StringTie	exon	177351173	177351291	1000	-	.	gene_id "MSTRG.158340"; transcript_id "MSTRG.158340.174"; exon_number "8";
chr5	StringTie	exon	177351452	177351729	1000	-	.	gene_id "MSTRG.158340"; transcript_id "MSTRG.158340.174"; exon_number "9";
chr5	StringTie	transcript	177331449	177359461	1000	-	.	gene_id "MSTRG.158340"; transcript_id "MSTRG.158340.175";
chr5	StringTie	exon	177331449	177332246	1000	-	.	gene_id "MSTRG.158340"; transcript_id "MSTRG.158340.175"; exon_number "1";
chr5	StringTie	exon	177334284	177334403	1000	-	.	gene_id "MSTRG.158340"; transcript_id "MSTRG.158340.175"; exon_number "2";
chr5	StringTie	exon	177337136	177337250	1000	-	.	gene_id "MSTRG.158340"; transcript_id "MSTRG.158340.175"; exon_number "3";
chr5	StringTie	exon	177337363	177337524	1000	-	.	gene_id "MSTRG.158340"; transcript_id "MSTRG.158340.175"; exon_number "4";
chr5	StringTie	exon	177337706	177337785	1000	-	.	gene_id "MSTRG.158340"; transcript_id "MSTRG.158340.175"; exon_number "5";
chr5	StringTie	exon	177338488	177338605	1000	-	.	gene_id "MSTRG.158340"; transcript_id "MSTRG.158340.175"; exon_number "6";
chr5	StringTie	exon	177351173	177351291	1000	-	.	gene_id "MSTRG.158340"; transcript_id "MSTRG.158340.175"; exon_number "7";
chr5	StringTie	exon	177351452	177353179	1000	-	.	gene_id "MSTRG.158340"; transcript_id "MSTRG.158340.175"; exon_number "8";
chr5	StringTie	exon	177355728	177355855	1000	-	.	gene_id "MSTRG.158340"; transcript_id "MSTRG.158340.175"; exon_number "9";
chr5	StringTie	exon	177359344	177359461	1000	-	.	gene_id "MSTRG.158340"; transcript_id "MSTRG.158340.175"; exon_number "10";
chr5	StringTie	transcript	177331454	177351792	1000	-	.	gene_id "MSTRG.158340"; transcript_id "MSTRG.158340.176";
chr5	StringTie	exon	177331454	177332269	1000	-	.	gene_id "MSTRG.158340"; transcript_id "MSTRG.158340.176"; exon_number "1";
chr5	StringTie	exon	177334284	177334403	1000	-	.	gene_id "MSTRG.158340"; transcript_id "MSTRG.158340.176"; exon_number "2";
chr5	StringTie	exon	177337136	177337250	1000	-	.	gene_id "MSTRG.158340"; transcript_id "MSTRG.158340.176"; exon_number "3";
chr5	StringTie	exon	177337363	177337524	1000	-	.	gene_id "MSTRG.158340"; transcript_id "MSTRG.158340.176"; exon_number "4";
chr5	StringTie	exon	177337706	177337769	1000	-	.	gene_id "MSTRG.158340"; transcript_id "MSTRG.158340.176"; exon_number "5";
chr5	StringTie	exon	177338488	177338605	1000	-	.	gene_id "MSTRG.158340"; transcript_id "MSTRG.158340.176"; exon_number "6";
chr5	StringTie	exon	177351173	177351291	1000	-	.	gene_id "MSTRG.158340"; transcript_id "MSTRG.158340.176"; exon_number "7";
chr5	StringTie	exon	177351452	177351792	1000	-	.	gene_id "MSTRG.158340"; transcript_id "MSTRG.158340.176"; exon_number "8";
chr5	StringTie	transcript	177331454	177351685	1000	-	.	gene_id "MSTRG.158340"; transcript_id "MSTRG.158340.177";
chr5	StringTie	exon	177331454	177332246	1000	-	.	gene_id "MSTRG.158340"; transcript_id "MSTRG.158340.177"; exon_number "1";
chr5	StringTie	exon	177334284	177334403	1000	-	.	gene_id "MSTRG.158340"; transcript_id "MSTRG.158340.177"; exon_number "2";
chr5	StringTie	exon	177337136	177337250	1000	-	.	gene_id "MSTRG.158340"; transcript_id "MSTRG.158340.177"; exon_number "3";
chr5	StringTie	exon	177337371	177337524	1000	-	.	gene_id "MSTRG.158340"; transcript_id "MSTRG.158340.177"; exon_number "4";
chr5	StringTie	exon	177337706	177337785	1000	-	.	gene_id "MSTRG.158340"; transcript_id "MSTRG.158340.177"; exon_number "5";
chr5	StringTie	exon	177338488	177338605	1000	-	.	gene_id "MSTRG.158340"; transcript_id "MSTRG.158340.177"; exon_number "6";
chr5	StringTie	exon	177351173	177351291	1000	-	.	gene_id "MSTRG.158340"; transcript_id "MSTRG.158340.177"; exon_number "7";
chr5	StringTie	exon	177351452	177351685	1000	-	.	gene_id "MSTRG.158340"; transcript_id "MSTRG.158340.177"; exon_number "8";
chr5	StringTie	transcript	177331457	177351670	1000	-	.	gene_id "MSTRG.158340"; transcript_id "MSTRG.158340.178";
chr5	StringTie	exon	177331457	177331923	1000	-	.	gene_id "MSTRG.158340"; transcript_id "MSTRG.158340.178"; exon_number "1";
chr5	StringTie	exon	177332198	177332246	1000	-	.	gene_id "MSTRG.158340"; transcript_id "MSTRG.158340.178"; exon_number "2";
chr5	StringTie	exon	177334284	177334403	1000	-	.	gene_id "MSTRG.158340"; transcript_id "MSTRG.158340.178"; exon_number "3";
chr5	StringTie	exon	177337136	177337250	1000	-	.	gene_id "MSTRG.158340"; transcript_id "MSTRG.158340.178"; exon_number "4";
chr5	StringTie	exon	177337363	177337524	1000	-	.	gene_id "MSTRG.158340"; transcript_id "MSTRG.158340.178"; exon_number "5";
chr5	StringTie	exon	177337706	177337785	1000	-	.	gene_id "MSTRG.158340"; transcript_id "MSTRG.158340.178"; exon_number "6";
chr5	StringTie	exon	177338488	177338605	1000	-	.	gene_id "MSTRG.158340"; transcript_id "MSTRG.158340.178"; exon_number "7";
chr5	StringTie	exon	177351173	177351291	1000	-	.	gene_id "MSTRG.158340"; transcript_id "MSTRG.158340.178"; exon_number "8";
chr5	StringTie	exon	177351452	177351670	1000	-	.	gene_id "MSTRG.158340"; transcript_id "MSTRG.158340.178"; exon_number "9";
chr5	StringTie	transcript	177331468	177351652	1000	-	.	gene_id "MSTRG.158340"; transcript_id "MSTRG.158340.179";
chr5	StringTie	exon	177331468	177332246	1000	-	.	gene_id "MSTRG.158340"; transcript_id "MSTRG.158340.179"; exon_number "1";
chr5	StringTie	exon	177334284	177334368	1000	-	.	gene_id "MSTRG.158340"; transcript_id "MSTRG.158340.179"; exon_number "2";
chr5	StringTie	exon	177337136	177337250	1000	-	.	gene_id "MSTRG.158340"; transcript_id "MSTRG.158340.179"; exon_number "3";
chr5	StringTie	exon	177337363	177337524	1000	-	.	gene_id "MSTRG.158340"; transcript_id "MSTRG.158340.179"; exon_number "4";
chr5	StringTie	exon	177337706	177337785	1000	-	.	gene_id "MSTRG.158340"; transcript_id "MSTRG.158340.179"; exon_number "5";
chr5	StringTie	exon	177338488	177338605	1000	-	.	gene_id "MSTRG.158340"; transcript_id "MSTRG.158340.179"; exon_number "6";
chr5	StringTie	exon	177351173	177351291	1000	-	.	gene_id "MSTRG.158340"; transcript_id "MSTRG.158340.179"; exon_number "7";
chr5	StringTie	exon	177351452	177351652	1000	-	.	gene_id "MSTRG.158340"; transcript_id "MSTRG.158340.179"; exon_number "8";
chr5	StringTie	transcript	177301055	177313452	1000	-	.	gene_id "MSTRG.158340"; transcript_id "MSTRG.158340.18";
chr5	StringTie	exon	177301055	177301807	1000	-	.	gene_id "MSTRG.158340"; transcript_id "MSTRG.158340.18"; exon_number "1";
chr5	StringTie	exon	177301925	177301987	1000	-	.	gene_id "MSTRG.158340"; transcript_id "MSTRG.158340.18"; exon_number "2";
chr5	StringTie	exon	177302128	177302496	1000	-	.	gene_id "MSTRG.158340"; transcript_id "MSTRG.158340.18"; exon_number "3";
chr5	StringTie	exon	177302577	177302644	1000	-	.	gene_id "MSTRG.158340"; transcript_id "MSTRG.158340.18"; exon_number "4";
chr5	StringTie	exon	177302752	177302830	1000	-	.	gene_id "MSTRG.158340"; transcript_id "MSTRG.158340.18"; exon_number "5";
chr5	StringTie	exon	177303009	177303077	1000	-	.	gene_id "MSTRG.158340"; transcript_id "MSTRG.158340.18"; exon_number "6";
chr5	StringTie	exon	177303172	177304071	1000	-	.	gene_id "MSTRG.158340"; transcript_id "MSTRG.158340.18"; exon_number "7";
chr5	StringTie	exon	177304619	177305984	1000	-	.	gene_id "MSTRG.158340"; transcript_id "MSTRG.158340.18"; exon_number "8";
chr5	StringTie	exon	177306093	177307703	1000	-	.	gene_id "MSTRG.158340"; transcript_id "MSTRG.158340.18"; exon_number "9";
chr5	StringTie	exon	177307781	177307964	1000	-	.	gene_id "MSTRG.158340"; transcript_id "MSTRG.158340.18"; exon_number "10";
chr5	StringTie	exon	177310426	177310540	1000	-	.	gene_id "MSTRG.158340"; transcript_id "MSTRG.158340.18"; exon_number "11";
chr5	StringTie	exon	177310668	177310697	1000	-	.	gene_id "MSTRG.158340"; transcript_id "MSTRG.158340.18"; exon_number "12";
chr5	StringTie	exon	177311379	177311484	1000	-	.	gene_id "MSTRG.158340"; transcript_id "MSTRG.158340.18"; exon_number "13";
chr5	StringTie	exon	177311761	177311882	1000	-	.	gene_id "MSTRG.158340"; transcript_id "MSTRG.158340.18"; exon_number "14";
chr5	StringTie	exon	177312121	177313452	1000	-	.	gene_id "MSTRG.158340"; transcript_id "MSTRG.158340.18"; exon_number "15";
chr5	StringTie	transcript	177331468	177351657	1000	-	.	gene_id "MSTRG.158340"; transcript_id "MSTRG.158340.180";
chr5	StringTie	exon	177331468	177332246	1000	-	.	gene_id "MSTRG.158340"; transcript_id "MSTRG.158340.180"; exon_number "1";
chr5	StringTie	exon	177334284	177334403	1000	-	.	gene_id "MSTRG.158340"; transcript_id "MSTRG.158340.180"; exon_number "2";
chr5	StringTie	exon	177337136	177337250	1000	-	.	gene_id "MSTRG.158340"; transcript_id "MSTRG.158340.180"; exon_number "3";
chr5	StringTie	exon	177337363	177337524	1000	-	.	gene_id "MSTRG.158340"; transcript_id "MSTRG.158340.180"; exon_number "4";
chr5	StringTie	exon	177337706	177337785	1000	-	.	gene_id "MSTRG.158340"; transcript_id "MSTRG.158340.180"; exon_number "5";
chr5	StringTie	exon	177338488	177338589	1000	-	.	gene_id "MSTRG.158340"; transcript_id "MSTRG.158340.180"; exon_number "6";
chr5	StringTie	exon	177351173	177351291	1000	-	.	gene_id "MSTRG.158340"; transcript_id "MSTRG.158340.180"; exon_number "7";
chr5	StringTie	exon	177351452	177351657	1000	-	.	gene_id "MSTRG.158340"; transcript_id "MSTRG.158340.180"; exon_number "8";
chr5	StringTie	transcript	177331468	177353058	1000	-	.	gene_id "MSTRG.158340"; transcript_id "MSTRG.158340.181";
chr5	StringTie	exon	177331468	177332246	1000	-	.	gene_id "MSTRG.158340"; transcript_id "MSTRG.158340.181"; exon_number "1";
chr5	StringTie	exon	177334284	177334403	1000	-	.	gene_id "MSTRG.158340"; transcript_id "MSTRG.158340.181"; exon_number "2";
chr5	StringTie	exon	177337136	177337250	1000	-	.	gene_id "MSTRG.158340"; transcript_id "MSTRG.158340.181"; exon_number "3";
chr5	StringTie	exon	177337363	177337524	1000	-	.	gene_id "MSTRG.158340"; transcript_id "MSTRG.158340.181"; exon_number "4";
chr5	StringTie	exon	177337706	177337785	1000	-	.	gene_id "MSTRG.158340"; transcript_id "MSTRG.158340.181"; exon_number "5";
chr5	StringTie	exon	177338488	177338605	1000	-	.	gene_id "MSTRG.158340"; transcript_id "MSTRG.158340.181"; exon_number "6";
chr5	StringTie	exon	177351173	177351291	1000	-	.	gene_id "MSTRG.158340"; transcript_id "MSTRG.158340.181"; exon_number "7";
chr5	StringTie	exon	177351452	177351495	1000	-	.	gene_id "MSTRG.158340"; transcript_id "MSTRG.158340.181"; exon_number "8";
chr5	StringTie	exon	177352963	177353058	1000	-	.	gene_id "MSTRG.158340"; transcript_id "MSTRG.158340.181"; exon_number "9";
chr5	StringTie	transcript	177331472	177351675	1000	-	.	gene_id "MSTRG.158340"; transcript_id "MSTRG.158340.182";
chr5	StringTie	exon	177331472	177332246	1000	-	.	gene_id "MSTRG.158340"; transcript_id "MSTRG.158340.182"; exon_number "1";
chr5	StringTie	exon	177334284	177334403	1000	-	.	gene_id "MSTRG.158340"; transcript_id "MSTRG.158340.182"; exon_number "2";
chr5	StringTie	exon	177337136	177337250	1000	-	.	gene_id "MSTRG.158340"; transcript_id "MSTRG.158340.182"; exon_number "3";
chr5	StringTie	exon	177337363	177337524	1000	-	.	gene_id "MSTRG.158340"; transcript_id "MSTRG.158340.182"; exon_number "4";
chr5	StringTie	exon	177337706	177337785	1000	-	.	gene_id "MSTRG.158340"; transcript_id "MSTRG.158340.182"; exon_number "5";
chr5	StringTie	exon	177338488	177338605	1000	-	.	gene_id "MSTRG.158340"; transcript_id "MSTRG.158340.182"; exon_number "6";
chr5	StringTie	exon	177343902	177344043	1000	-	.	gene_id "MSTRG.158340"; transcript_id "MSTRG.158340.182"; exon_number "7";
chr5	StringTie	exon	177351173	177351291	1000	-	.	gene_id "MSTRG.158340"; transcript_id "MSTRG.158340.182"; exon_number "8";
chr5	StringTie	exon	177351452	177351675	1000	-	.	gene_id "MSTRG.158340"; transcript_id "MSTRG.158340.182"; exon_number "9";
chr5	StringTie	transcript	177331486	177339562	1000	-	.	gene_id "MSTRG.158340"; transcript_id "MSTRG.158340.183";
chr5	StringTie	exon	177331486	177332246	1000	-	.	gene_id "MSTRG.158340"; transcript_id "MSTRG.158340.183"; exon_number "1";
chr5	StringTie	exon	177334284	177334403	1000	-	.	gene_id "MSTRG.158340"; transcript_id "MSTRG.158340.183"; exon_number "2";
chr5	StringTie	exon	177337136	177337250	1000	-	.	gene_id "MSTRG.158340"; transcript_id "MSTRG.158340.183"; exon_number "3";
chr5	StringTie	exon	177337363	177337524	1000	-	.	gene_id "MSTRG.158340"; transcript_id "MSTRG.158340.183"; exon_number "4";
chr5	StringTie	exon	177337706	177337764	1000	-	.	gene_id "MSTRG.158340"; transcript_id "MSTRG.158340.183"; exon_number "5";
chr5	StringTie	exon	177338488	177338605	1000	-	.	gene_id "MSTRG.158340"; transcript_id "MSTRG.158340.183"; exon_number "6";
chr5	StringTie	exon	177339270	177339562	1000	-	.	gene_id "MSTRG.158340"; transcript_id "MSTRG.158340.183"; exon_number "7";
chr5	StringTie	transcript	177331487	177351702	1000	-	.	gene_id "MSTRG.158340"; transcript_id "MSTRG.158340.184";
chr5	StringTie	exon	177331487	177331752	1000	-	.	gene_id "MSTRG.158340"; transcript_id "MSTRG.158340.184"; exon_number "1";
chr5	StringTie	exon	177331786	177332246	1000	-	.	gene_id "MSTRG.158340"; transcript_id "MSTRG.158340.184"; exon_number "2";
chr5	StringTie	exon	177334284	177334403	1000	-	.	gene_id "MSTRG.158340"; transcript_id "MSTRG.158340.184"; exon_number "3";
chr5	StringTie	exon	177337136	177337250	1000	-	.	gene_id "MSTRG.158340"; transcript_id "MSTRG.158340.184"; exon_number "4";
chr5	StringTie	exon	177337363	177337524	1000	-	.	gene_id "MSTRG.158340"; transcript_id "MSTRG.158340.184"; exon_number "5";
chr5	StringTie	exon	177337706	177337785	1000	-	.	gene_id "MSTRG.158340"; transcript_id "MSTRG.158340.184"; exon_number "6";
chr5	StringTie	exon	177338488	177338605	1000	-	.	gene_id "MSTRG.158340"; transcript_id "MSTRG.158340.184"; exon_number "7";
chr5	StringTie	exon	177351173	177351291	1000	-	.	gene_id "MSTRG.158340"; transcript_id "MSTRG.158340.184"; exon_number "8";
chr5	StringTie	exon	177351452	177351702	1000	-	.	gene_id "MSTRG.158340"; transcript_id "MSTRG.158340.184"; exon_number "9";
chr5	StringTie	transcript	177331490	177343928	1000	-	.	gene_id "MSTRG.158340"; transcript_id "MSTRG.158340.185";
chr5	StringTie	exon	177331490	177332246	1000	-	.	gene_id "MSTRG.158340"; transcript_id "MSTRG.158340.185"; exon_number "1";
chr5	StringTie	exon	177334284	177334403	1000	-	.	gene_id "MSTRG.158340"; transcript_id "MSTRG.158340.185"; exon_number "2";
chr5	StringTie	exon	177337136	177337250	1000	-	.	gene_id "MSTRG.158340"; transcript_id "MSTRG.158340.185"; exon_number "3";
chr5	StringTie	exon	177337363	177337524	1000	-	.	gene_id "MSTRG.158340"; transcript_id "MSTRG.158340.185"; exon_number "4";
chr5	StringTie	exon	177337706	177337769	1000	-	.	gene_id "MSTRG.158340"; transcript_id "MSTRG.158340.185"; exon_number "5";
chr5	StringTie	exon	177338488	177338605	1000	-	.	gene_id "MSTRG.158340"; transcript_id "MSTRG.158340.185"; exon_number "6";
chr5	StringTie	exon	177343902	177343928	1000	-	.	gene_id "MSTRG.158340"; transcript_id "MSTRG.158340.185"; exon_number "7";
chr5	StringTie	transcript	177331497	177351871	1000	-	.	gene_id "MSTRG.158340"; transcript_id "MSTRG.158340.186";
chr5	StringTie	exon	177331497	177332269	1000	-	.	gene_id "MSTRG.158340"; transcript_id "MSTRG.158340.186"; exon_number "1";
chr5	StringTie	exon	177334284	177334336	1000	-	.	gene_id "MSTRG.158340"; transcript_id "MSTRG.158340.186"; exon_number "2";
chr5	StringTie	exon	177337706	177337785	1000	-	.	gene_id "MSTRG.158340"; transcript_id "MSTRG.158340.186"; exon_number "3";
chr5	StringTie	exon	177338488	177338605	1000	-	.	gene_id "MSTRG.158340"; transcript_id "MSTRG.158340.186"; exon_number "4";
chr5	StringTie	exon	177351173	177351291	1000	-	.	gene_id "MSTRG.158340"; transcript_id "MSTRG.158340.186"; exon_number "5";
chr5	StringTie	exon	177351452	177351871	1000	-	.	gene_id "MSTRG.158340"; transcript_id "MSTRG.158340.186"; exon_number "6";
chr5	StringTie	transcript	177331497	177351871	1000	-	.	gene_id "MSTRG.158340"; transcript_id "MSTRG.158340.187";
chr5	StringTie	exon	177331497	177332269	1000	-	.	gene_id "MSTRG.158340"; transcript_id "MSTRG.158340.187"; exon_number "1";
chr5	StringTie	exon	177334284	177334336	1000	-	.	gene_id "MSTRG.158340"; transcript_id "MSTRG.158340.187"; exon_number "2";
chr5	StringTie	exon	177337706	177337785	1000	-	.	gene_id "MSTRG.158340"; transcript_id "MSTRG.158340.187"; exon_number "3";
chr5	StringTie	exon	177338488	177338647	1000	-	.	gene_id "MSTRG.158340"; transcript_id "MSTRG.158340.187"; exon_number "4";
chr5	StringTie	exon	177351173	177351291	1000	-	.	gene_id "MSTRG.158340"; transcript_id "MSTRG.158340.187"; exon_number "5";
chr5	StringTie	exon	177351452	177351871	1000	-	.	gene_id "MSTRG.158340"; transcript_id "MSTRG.158340.187"; exon_number "6";
chr5	StringTie	transcript	177331497	177351667	1000	-	.	gene_id "MSTRG.158340"; transcript_id "MSTRG.158340.188";
chr5	StringTie	exon	177331497	177332243	1000	-	.	gene_id "MSTRG.158340"; transcript_id "MSTRG.158340.188"; exon_number "1";
chr5	StringTie	exon	177337202	177337250	1000	-	.	gene_id "MSTRG.158340"; transcript_id "MSTRG.158340.188"; exon_number "2";
chr5	StringTie	exon	177337363	177337524	1000	-	.	gene_id "MSTRG.158340"; transcript_id "MSTRG.158340.188"; exon_number "3";
chr5	StringTie	exon	177337706	177337785	1000	-	.	gene_id "MSTRG.158340"; transcript_id "MSTRG.158340.188"; exon_number "4";
chr5	StringTie	exon	177338488	177338605	1000	-	.	gene_id "MSTRG.158340"; transcript_id "MSTRG.158340.188"; exon_number "5";
chr5	StringTie	exon	177351173	177351291	1000	-	.	gene_id "MSTRG.158340"; transcript_id "MSTRG.158340.188"; exon_number "6";
chr5	StringTie	exon	177351452	177351667	1000	-	.	gene_id "MSTRG.158340"; transcript_id "MSTRG.158340.188"; exon_number "7";
chr5	StringTie	transcript	177331497	177351667	1000	-	.	gene_id "MSTRG.158340"; transcript_id "MSTRG.158340.189";
chr5	StringTie	exon	177331497	177331806	1000	-	.	gene_id "MSTRG.158340"; transcript_id "MSTRG.158340.189"; exon_number "1";
chr5	StringTie	exon	177331873	177332243	1000	-	.	gene_id "MSTRG.158340"; transcript_id "MSTRG.158340.189"; exon_number "2";
chr5	StringTie	exon	177337202	177337250	1000	-	.	gene_id "MSTRG.158340"; transcript_id "MSTRG.158340.189"; exon_number "3";
chr5	StringTie	exon	177337363	177337524	1000	-	.	gene_id "MSTRG.158340"; transcript_id "MSTRG.158340.189"; exon_number "4";
chr5	StringTie	exon	177337706	177337785	1000	-	.	gene_id "MSTRG.158340"; transcript_id "MSTRG.158340.189"; exon_number "5";
chr5	StringTie	exon	177338488	177338605	1000	-	.	gene_id "MSTRG.158340"; transcript_id "MSTRG.158340.189"; exon_number "6";
chr5	StringTie	exon	177351173	177351291	1000	-	.	gene_id "MSTRG.158340"; transcript_id "MSTRG.158340.189"; exon_number "7";
chr5	StringTie	exon	177351452	177351667	1000	-	.	gene_id "MSTRG.158340"; transcript_id "MSTRG.158340.189"; exon_number "8";
chr5	StringTie	transcript	177301055	177351729	1000	-	.	gene_id "MSTRG.158340"; transcript_id "MSTRG.158340.19";
chr5	StringTie	exon	177301055	177301807	1000	-	.	gene_id "MSTRG.158340"; transcript_id "MSTRG.158340.19"; exon_number "1";
chr5	StringTie	exon	177301925	177301987	1000	-	.	gene_id "MSTRG.158340"; transcript_id "MSTRG.158340.19"; exon_number "2";
chr5	StringTie	exon	177302128	177302496	1000	-	.	gene_id "MSTRG.158340"; transcript_id "MSTRG.158340.19"; exon_number "3";
chr5	StringTie	exon	177302577	177302644	1000	-	.	gene_id "MSTRG.158340"; transcript_id "MSTRG.158340.19"; exon_number "4";
chr5	StringTie	exon	177302752	177302830	1000	-	.	gene_id "MSTRG.158340"; transcript_id "MSTRG.158340.19"; exon_number "5";
chr5	StringTie	exon	177303009	177303077	1000	-	.	gene_id "MSTRG.158340"; transcript_id "MSTRG.158340.19"; exon_number "6";
chr5	StringTie	exon	177303172	177304026	1000	-	.	gene_id "MSTRG.158340"; transcript_id "MSTRG.158340.19"; exon_number "7";
chr5	StringTie	exon	177304619	177304782	1000	-	.	gene_id "MSTRG.158340"; transcript_id "MSTRG.158340.19"; exon_number "8";
chr5	StringTie	exon	177305910	177307703	1000	-	.	gene_id "MSTRG.158340"; transcript_id "MSTRG.158340.19"; exon_number "9";
chr5	StringTie	exon	177307781	177307964	1000	-	.	gene_id "MSTRG.158340"; transcript_id "MSTRG.158340.19"; exon_number "10";
chr5	StringTie	exon	177310426	177310540	1000	-	.	gene_id "MSTRG.158340"; transcript_id "MSTRG.158340.19"; exon_number "11";
chr5	StringTie	exon	177310668	177310697	1000	-	.	gene_id "MSTRG.158340"; transcript_id "MSTRG.158340.19"; exon_number "12";
chr5	StringTie	exon	177311379	177311484	1000	-	.	gene_id "MSTRG.158340"; transcript_id "MSTRG.158340.19"; exon_number "13";
chr5	StringTie	exon	177311761	177311857	1000	-	.	gene_id "MSTRG.158340"; transcript_id "MSTRG.158340.19"; exon_number "14";
chr5	StringTie	exon	177334284	177334403	1000	-	.	gene_id "MSTRG.158340"; transcript_id "MSTRG.158340.19"; exon_number "15";
chr5	StringTie	exon	177337136	177337250	1000	-	.	gene_id "MSTRG.158340"; transcript_id "MSTRG.158340.19"; exon_number "16";
chr5	StringTie	exon	177337363	177337524	1000	-	.	gene_id "MSTRG.158340"; transcript_id "MSTRG.158340.19"; exon_number "17";
chr5	StringTie	exon	177337706	177337785	1000	-	.	gene_id "MSTRG.158340"; transcript_id "MSTRG.158340.19"; exon_number "18";
chr5	StringTie	exon	177338488	177338605	1000	-	.	gene_id "MSTRG.158340"; transcript_id "MSTRG.158340.19"; exon_number "19";
chr5	StringTie	exon	177351173	177351291	1000	-	.	gene_id "MSTRG.158340"; transcript_id "MSTRG.158340.19"; exon_number "20";
chr5	StringTie	exon	177351452	177351729	1000	-	.	gene_id "MSTRG.158340"; transcript_id "MSTRG.158340.19"; exon_number "21";
chr5	StringTie	transcript	177331503	177339457	1000	-	.	gene_id "MSTRG.158340"; transcript_id "MSTRG.158340.190";
chr5	StringTie	exon	177331503	177332246	1000	-	.	gene_id "MSTRG.158340"; transcript_id "MSTRG.158340.190"; exon_number "1";
chr5	StringTie	exon	177334284	177334403	1000	-	.	gene_id "MSTRG.158340"; transcript_id "MSTRG.158340.190"; exon_number "2";
chr5	StringTie	exon	177337136	177337250	1000	-	.	gene_id "MSTRG.158340"; transcript_id "MSTRG.158340.190"; exon_number "3";
chr5	StringTie	exon	177337363	177337524	1000	-	.	gene_id "MSTRG.158340"; transcript_id "MSTRG.158340.190"; exon_number "4";
chr5	StringTie	exon	177337706	177337785	1000	-	.	gene_id "MSTRG.158340"; transcript_id "MSTRG.158340.190"; exon_number "5";
chr5	StringTie	exon	177338488	177338605	1000	-	.	gene_id "MSTRG.158340"; transcript_id "MSTRG.158340.190"; exon_number "6";
chr5	StringTie	exon	177339389	177339457	1000	-	.	gene_id "MSTRG.158340"; transcript_id "MSTRG.158340.190"; exon_number "7";
chr5	StringTie	transcript	177331503	177351728	1000	-	.	gene_id "MSTRG.158340"; transcript_id "MSTRG.158340.191";
chr5	StringTie	exon	177331503	177332246	1000	-	.	gene_id "MSTRG.158340"; transcript_id "MSTRG.158340.191"; exon_number "1";
chr5	StringTie	exon	177334284	177334403	1000	-	.	gene_id "MSTRG.158340"; transcript_id "MSTRG.158340.191"; exon_number "2";
chr5	StringTie	exon	177337136	177337250	1000	-	.	gene_id "MSTRG.158340"; transcript_id "MSTRG.158340.191"; exon_number "3";
chr5	StringTie	exon	177337390	177337524	1000	-	.	gene_id "MSTRG.158340"; transcript_id "MSTRG.158340.191"; exon_number "4";
chr5	StringTie	exon	177337706	177337785	1000	-	.	gene_id "MSTRG.158340"; transcript_id "MSTRG.158340.191"; exon_number "5";
chr5	StringTie	exon	177338488	177338605	1000	-	.	gene_id "MSTRG.158340"; transcript_id "MSTRG.158340.191"; exon_number "6";
chr5	StringTie	exon	177351173	177351291	1000	-	.	gene_id "MSTRG.158340"; transcript_id "MSTRG.158340.191"; exon_number "7";
chr5	StringTie	exon	177351452	177351728	1000	-	.	gene_id "MSTRG.158340"; transcript_id "MSTRG.158340.191"; exon_number "8";
chr5	StringTie	transcript	177331512	177343948	1000	-	.	gene_id "MSTRG.158340"; transcript_id "MSTRG.158340.192";
chr5	StringTie	exon	177331512	177332246	1000	-	.	gene_id "MSTRG.158340"; transcript_id "MSTRG.158340.192"; exon_number "1";
chr5	StringTie	exon	177334284	177334403	1000	-	.	gene_id "MSTRG.158340"; transcript_id "MSTRG.158340.192"; exon_number "2";
chr5	StringTie	exon	177337136	177337250	1000	-	.	gene_id "MSTRG.158340"; transcript_id "MSTRG.158340.192"; exon_number "3";
chr5	StringTie	exon	177337363	177337524	1000	-	.	gene_id "MSTRG.158340"; transcript_id "MSTRG.158340.192"; exon_number "4";
chr5	StringTie	exon	177337706	177337764	1000	-	.	gene_id "MSTRG.158340"; transcript_id "MSTRG.158340.192"; exon_number "5";
chr5	StringTie	exon	177338488	177338605	1000	-	.	gene_id "MSTRG.158340"; transcript_id "MSTRG.158340.192"; exon_number "6";
chr5	StringTie	exon	177343902	177343948	1000	-	.	gene_id "MSTRG.158340"; transcript_id "MSTRG.158340.192"; exon_number "7";
chr5	StringTie	transcript	177331512	177339658	1000	-	.	gene_id "MSTRG.158340"; transcript_id "MSTRG.158340.193";
chr5	StringTie	exon	177331512	177332246	1000	-	.	gene_id "MSTRG.158340"; transcript_id "MSTRG.158340.193"; exon_number "1";
chr5	StringTie	exon	177334284	177334403	1000	-	.	gene_id "MSTRG.158340"; transcript_id "MSTRG.158340.193"; exon_number "2";
chr5	StringTie	exon	177337136	177337250	1000	-	.	gene_id "MSTRG.158340"; transcript_id "MSTRG.158340.193"; exon_number "3";
chr5	StringTie	exon	177337363	177337465	1000	-	.	gene_id "MSTRG.158340"; transcript_id "MSTRG.158340.193"; exon_number "4";
chr5	StringTie	exon	177337706	177337785	1000	-	.	gene_id "MSTRG.158340"; transcript_id "MSTRG.158340.193"; exon_number "5";
chr5	StringTie	exon	177338488	177338605	1000	-	.	gene_id "MSTRG.158340"; transcript_id "MSTRG.158340.193"; exon_number "6";
chr5	StringTie	exon	177339270	177339658	1000	-	.	gene_id "MSTRG.158340"; transcript_id "MSTRG.158340.193"; exon_number "7";
chr5	StringTie	transcript	177331519	177351727	1000	-	.	gene_id "MSTRG.158340"; transcript_id "MSTRG.158340.194";
chr5	StringTie	exon	177331519	177332246	1000	-	.	gene_id "MSTRG.158340"; transcript_id "MSTRG.158340.194"; exon_number "1";
chr5	StringTie	exon	177334284	177334403	1000	-	.	gene_id "MSTRG.158340"; transcript_id "MSTRG.158340.194"; exon_number "2";
chr5	StringTie	exon	177337136	177337250	1000	-	.	gene_id "MSTRG.158340"; transcript_id "MSTRG.158340.194"; exon_number "3";
chr5	StringTie	exon	177337363	177337524	1000	-	.	gene_id "MSTRG.158340"; transcript_id "MSTRG.158340.194"; exon_number "4";
chr5	StringTie	exon	177337706	177337783	1000	-	.	gene_id "MSTRG.158340"; transcript_id "MSTRG.158340.194"; exon_number "5";
chr5	StringTie	exon	177338487	177338605	1000	-	.	gene_id "MSTRG.158340"; transcript_id "MSTRG.158340.194"; exon_number "6";
chr5	StringTie	exon	177351173	177351291	1000	-	.	gene_id "MSTRG.158340"; transcript_id "MSTRG.158340.194"; exon_number "7";
chr5	StringTie	exon	177351452	177351727	1000	-	.	gene_id "MSTRG.158340"; transcript_id "MSTRG.158340.194"; exon_number "8";
chr5	StringTie	transcript	177331520	177351682	1000	-	.	gene_id "MSTRG.158340"; transcript_id "MSTRG.158340.195";
chr5	StringTie	exon	177331520	177332246	1000	-	.	gene_id "MSTRG.158340"; transcript_id "MSTRG.158340.195"; exon_number "1";
chr5	StringTie	exon	177334284	177334374	1000	-	.	gene_id "MSTRG.158340"; transcript_id "MSTRG.158340.195"; exon_number "2";
chr5	StringTie	exon	177337136	177337250	1000	-	.	gene_id "MSTRG.158340"; transcript_id "MSTRG.158340.195"; exon_number "3";
chr5	StringTie	exon	177337363	177337524	1000	-	.	gene_id "MSTRG.158340"; transcript_id "MSTRG.158340.195"; exon_number "4";
chr5	StringTie	exon	177337706	177337785	1000	-	.	gene_id "MSTRG.158340"; transcript_id "MSTRG.158340.195"; exon_number "5";
chr5	StringTie	exon	177338488	177338605	1000	-	.	gene_id "MSTRG.158340"; transcript_id "MSTRG.158340.195"; exon_number "6";
chr5	StringTie	exon	177351173	177351291	1000	-	.	gene_id "MSTRG.158340"; transcript_id "MSTRG.158340.195"; exon_number "7";
chr5	StringTie	exon	177351452	177351682	1000	-	.	gene_id "MSTRG.158340"; transcript_id "MSTRG.158340.195"; exon_number "8";
chr5	StringTie	transcript	177331524	177343947	1000	-	.	gene_id "MSTRG.158340"; transcript_id "MSTRG.158340.196";
chr5	StringTie	exon	177331524	177332269	1000	-	.	gene_id "MSTRG.158340"; transcript_id "MSTRG.158340.196"; exon_number "1";
chr5	StringTie	exon	177334284	177334403	1000	-	.	gene_id "MSTRG.158340"; transcript_id "MSTRG.158340.196"; exon_number "2";
chr5	StringTie	exon	177337136	177337250	1000	-	.	gene_id "MSTRG.158340"; transcript_id "MSTRG.158340.196"; exon_number "3";
chr5	StringTie	exon	177337363	177337524	1000	-	.	gene_id "MSTRG.158340"; transcript_id "MSTRG.158340.196"; exon_number "4";
chr5	StringTie	exon	177337706	177337785	1000	-	.	gene_id "MSTRG.158340"; transcript_id "MSTRG.158340.196"; exon_number "5";
chr5	StringTie	exon	177338488	177338605	1000	-	.	gene_id "MSTRG.158340"; transcript_id "MSTRG.158340.196"; exon_number "6";
chr5	StringTie	exon	177343902	177343947	1000	-	.	gene_id "MSTRG.158340"; transcript_id "MSTRG.158340.196"; exon_number "7";
chr5	StringTie	transcript	177331526	177345671	1000	-	.	gene_id "MSTRG.158340"; transcript_id "MSTRG.158340.197";
chr5	StringTie	exon	177331526	177332246	1000	-	.	gene_id "MSTRG.158340"; transcript_id "MSTRG.158340.197"; exon_number "1";
chr5	StringTie	exon	177334284	177334403	1000	-	.	gene_id "MSTRG.158340"; transcript_id "MSTRG.158340.197"; exon_number "2";
chr5	StringTie	exon	177337136	177337250	1000	-	.	gene_id "MSTRG.158340"; transcript_id "MSTRG.158340.197"; exon_number "3";
chr5	StringTie	exon	177337363	177337524	1000	-	.	gene_id "MSTRG.158340"; transcript_id "MSTRG.158340.197"; exon_number "4";
chr5	StringTie	exon	177337706	177337785	1000	-	.	gene_id "MSTRG.158340"; transcript_id "MSTRG.158340.197"; exon_number "5";
chr5	StringTie	exon	177338488	177338605	1000	-	.	gene_id "MSTRG.158340"; transcript_id "MSTRG.158340.197"; exon_number "6";
chr5	StringTie	exon	177345592	177345671	1000	-	.	gene_id "MSTRG.158340"; transcript_id "MSTRG.158340.197"; exon_number "7";
chr5	StringTie	transcript	177331532	177351728	1000	-	.	gene_id "MSTRG.158340"; transcript_id "MSTRG.158340.198";
chr5	StringTie	exon	177331532	177332246	1000	-	.	gene_id "MSTRG.158340"; transcript_id "MSTRG.158340.198"; exon_number "1";
chr5	StringTie	exon	177334284	177334403	1000	-	.	gene_id "MSTRG.158340"; transcript_id "MSTRG.158340.198"; exon_number "2";
chr5	StringTie	exon	177337136	177337250	1000	-	.	gene_id "MSTRG.158340"; transcript_id "MSTRG.158340.198"; exon_number "3";
chr5	StringTie	exon	177337363	177337465	1000	-	.	gene_id "MSTRG.158340"; transcript_id "MSTRG.158340.198"; exon_number "4";
chr5	StringTie	exon	177337706	177337764	1000	-	.	gene_id "MSTRG.158340"; transcript_id "MSTRG.158340.198"; exon_number "5";
chr5	StringTie	exon	177338488	177338605	1000	-	.	gene_id "MSTRG.158340"; transcript_id "MSTRG.158340.198"; exon_number "6";
chr5	StringTie	exon	177351173	177351291	1000	-	.	gene_id "MSTRG.158340"; transcript_id "MSTRG.158340.198"; exon_number "7";
chr5	StringTie	exon	177351452	177351728	1000	-	.	gene_id "MSTRG.158340"; transcript_id "MSTRG.158340.198"; exon_number "8";
chr5	StringTie	transcript	177331533	177344004	1000	-	.	gene_id "MSTRG.158340"; transcript_id "MSTRG.158340.199";
chr5	StringTie	exon	177331533	177332246	1000	-	.	gene_id "MSTRG.158340"; transcript_id "MSTRG.158340.199"; exon_number "1";
chr5	StringTie	exon	177334284	177334377	1000	-	.	gene_id "MSTRG.158340"; transcript_id "MSTRG.158340.199"; exon_number "2";
chr5	StringTie	exon	177337136	177337250	1000	-	.	gene_id "MSTRG.158340"; transcript_id "MSTRG.158340.199"; exon_number "3";
chr5	StringTie	exon	177337363	177337524	1000	-	.	gene_id "MSTRG.158340"; transcript_id "MSTRG.158340.199"; exon_number "4";
chr5	StringTie	exon	177337706	177337785	1000	-	.	gene_id "MSTRG.158340"; transcript_id "MSTRG.158340.199"; exon_number "5";
chr5	StringTie	exon	177338488	177338605	1000	-	.	gene_id "MSTRG.158340"; transcript_id "MSTRG.158340.199"; exon_number "6";
chr5	StringTie	exon	177343902	177344004	1000	-	.	gene_id "MSTRG.158340"; transcript_id "MSTRG.158340.199"; exon_number "7";
chr5	StringTie	transcript	177294829	177312290	1000	-	.	gene_id "MSTRG.158340"; transcript_id "MSTRG.158340.2";
chr5	StringTie	exon	177294829	177294875	1000	-	.	gene_id "MSTRG.158340"; transcript_id "MSTRG.158340.2"; exon_number "1";
chr5	StringTie	exon	177301925	177301987	1000	-	.	gene_id "MSTRG.158340"; transcript_id "MSTRG.158340.2"; exon_number "2";
chr5	StringTie	exon	177302128	177302178	1000	-	.	gene_id "MSTRG.158340"; transcript_id "MSTRG.158340.2"; exon_number "3";
chr5	StringTie	exon	177302397	177302496	1000	-	.	gene_id "MSTRG.158340"; transcript_id "MSTRG.158340.2"; exon_number "4";
chr5	StringTie	exon	177302577	177302644	1000	-	.	gene_id "MSTRG.158340"; transcript_id "MSTRG.158340.2"; exon_number "5";
chr5	StringTie	exon	177302752	177302830	1000	-	.	gene_id "MSTRG.158340"; transcript_id "MSTRG.158340.2"; exon_number "6";
chr5	StringTie	exon	177303009	177303077	1000	-	.	gene_id "MSTRG.158340"; transcript_id "MSTRG.158340.2"; exon_number "7";
chr5	StringTie	exon	177303172	177303320	1000	-	.	gene_id "MSTRG.158340"; transcript_id "MSTRG.158340.2"; exon_number "8";
chr5	StringTie	exon	177307781	177307964	1000	-	.	gene_id "MSTRG.158340"; transcript_id "MSTRG.158340.2"; exon_number "9";
chr5	StringTie	exon	177310426	177310697	1000	-	.	gene_id "MSTRG.158340"; transcript_id "MSTRG.158340.2"; exon_number "10";
chr5	StringTie	exon	177311379	177311484	1000	-	.	gene_id "MSTRG.158340"; transcript_id "MSTRG.158340.2"; exon_number "11";
chr5	StringTie	exon	177311761	177311857	1000	-	.	gene_id "MSTRG.158340"; transcript_id "MSTRG.158340.2"; exon_number "12";
chr5	StringTie	exon	177312121	177312290	1000	-	.	gene_id "MSTRG.158340"; transcript_id "MSTRG.158340.2"; exon_number "13";
chr5	StringTie	transcript	177301067	177303760	1000	-	.	gene_id "MSTRG.158340"; transcript_id "MSTRG.158340.20";
chr5	StringTie	exon	177301067	177301805	1000	-	.	gene_id "MSTRG.158340"; transcript_id "MSTRG.158340.20"; exon_number "1";
chr5	StringTie	exon	177301935	177301987	1000	-	.	gene_id "MSTRG.158340"; transcript_id "MSTRG.158340.20"; exon_number "2";
chr5	StringTie	exon	177302128	177302178	1000	-	.	gene_id "MSTRG.158340"; transcript_id "MSTRG.158340.20"; exon_number "3";
chr5	StringTie	exon	177302397	177302496	1000	-	.	gene_id "MSTRG.158340"; transcript_id "MSTRG.158340.20"; exon_number "4";
chr5	StringTie	exon	177302577	177302644	1000	-	.	gene_id "MSTRG.158340"; transcript_id "MSTRG.158340.20"; exon_number "5";
chr5	StringTie	exon	177302752	177302830	1000	-	.	gene_id "MSTRG.158340"; transcript_id "MSTRG.158340.20"; exon_number "6";
chr5	StringTie	exon	177303009	177303077	1000	-	.	gene_id "MSTRG.158340"; transcript_id "MSTRG.158340.20"; exon_number "7";
chr5	StringTie	exon	177303172	177303760	1000	-	.	gene_id "MSTRG.158340"; transcript_id "MSTRG.158340.20"; exon_number "8";
chr5	StringTie	transcript	177331536	177339485	1000	-	.	gene_id "MSTRG.158340"; transcript_id "MSTRG.158340.200";
chr5	StringTie	exon	177331536	177332246	1000	-	.	gene_id "MSTRG.158340"; transcript_id "MSTRG.158340.200"; exon_number "1";
chr5	StringTie	exon	177334284	177334377	1000	-	.	gene_id "MSTRG.158340"; transcript_id "MSTRG.158340.200"; exon_number "2";
chr5	StringTie	exon	177337136	177337250	1000	-	.	gene_id "MSTRG.158340"; transcript_id "MSTRG.158340.200"; exon_number "3";
chr5	StringTie	exon	177337363	177337524	1000	-	.	gene_id "MSTRG.158340"; transcript_id "MSTRG.158340.200"; exon_number "4";
chr5	StringTie	exon	177337706	177337785	1000	-	.	gene_id "MSTRG.158340"; transcript_id "MSTRG.158340.200"; exon_number "5";
chr5	StringTie	exon	177338488	177338605	1000	-	.	gene_id "MSTRG.158340"; transcript_id "MSTRG.158340.200"; exon_number "6";
chr5	StringTie	exon	177339270	177339485	1000	-	.	gene_id "MSTRG.158340"; transcript_id "MSTRG.158340.200"; exon_number "7";
chr5	StringTie	transcript	177331537	177351730	1000	-	.	gene_id "MSTRG.158340"; transcript_id "MSTRG.158340.201";
chr5	StringTie	exon	177331537	177331929	1000	-	.	gene_id "MSTRG.158340"; transcript_id "MSTRG.158340.201"; exon_number "1";
chr5	StringTie	exon	177334284	177334403	1000	-	.	gene_id "MSTRG.158340"; transcript_id "MSTRG.158340.201"; exon_number "2";
chr5	StringTie	exon	177337136	177337250	1000	-	.	gene_id "MSTRG.158340"; transcript_id "MSTRG.158340.201"; exon_number "3";
chr5	StringTie	exon	177337363	177337524	1000	-	.	gene_id "MSTRG.158340"; transcript_id "MSTRG.158340.201"; exon_number "4";
chr5	StringTie	exon	177337706	177337785	1000	-	.	gene_id "MSTRG.158340"; transcript_id "MSTRG.158340.201"; exon_number "5";
chr5	StringTie	exon	177338488	177338605	1000	-	.	gene_id "MSTRG.158340"; transcript_id "MSTRG.158340.201"; exon_number "6";
chr5	StringTie	exon	177351173	177351291	1000	-	.	gene_id "MSTRG.158340"; transcript_id "MSTRG.158340.201"; exon_number "7";
chr5	StringTie	exon	177351452	177351730	1000	-	.	gene_id "MSTRG.158340"; transcript_id "MSTRG.158340.201"; exon_number "8";
chr5	StringTie	transcript	177331540	177339229	1000	-	.	gene_id "MSTRG.158340"; transcript_id "MSTRG.158340.202";
chr5	StringTie	exon	177331540	177332246	1000	-	.	gene_id "MSTRG.158340"; transcript_id "MSTRG.158340.202"; exon_number "1";
chr5	StringTie	exon	177334284	177334403	1000	-	.	gene_id "MSTRG.158340"; transcript_id "MSTRG.158340.202"; exon_number "2";
chr5	StringTie	exon	177337136	177337250	1000	-	.	gene_id "MSTRG.158340"; transcript_id "MSTRG.158340.202"; exon_number "3";
chr5	StringTie	exon	177337363	177337524	1000	-	.	gene_id "MSTRG.158340"; transcript_id "MSTRG.158340.202"; exon_number "4";
chr5	StringTie	exon	177337706	177337785	1000	-	.	gene_id "MSTRG.158340"; transcript_id "MSTRG.158340.202"; exon_number "5";
chr5	StringTie	exon	177338488	177338605	1000	-	.	gene_id "MSTRG.158340"; transcript_id "MSTRG.158340.202"; exon_number "6";
chr5	StringTie	exon	177338937	177339229	1000	-	.	gene_id "MSTRG.158340"; transcript_id "MSTRG.158340.202"; exon_number "7";
chr5	StringTie	transcript	177331542	177351744	1000	-	.	gene_id "MSTRG.158340"; transcript_id "MSTRG.158340.203";
chr5	StringTie	exon	177331542	177332246	1000	-	.	gene_id "MSTRG.158340"; transcript_id "MSTRG.158340.203"; exon_number "1";
chr5	StringTie	exon	177334284	177334377	1000	-	.	gene_id "MSTRG.158340"; transcript_id "MSTRG.158340.203"; exon_number "2";
chr5	StringTie	exon	177337136	177337250	1000	-	.	gene_id "MSTRG.158340"; transcript_id "MSTRG.158340.203"; exon_number "3";
chr5	StringTie	exon	177337363	177337524	1000	-	.	gene_id "MSTRG.158340"; transcript_id "MSTRG.158340.203"; exon_number "4";
chr5	StringTie	exon	177337706	177337769	1000	-	.	gene_id "MSTRG.158340"; transcript_id "MSTRG.158340.203"; exon_number "5";
chr5	StringTie	exon	177338488	177338605	1000	-	.	gene_id "MSTRG.158340"; transcript_id "MSTRG.158340.203"; exon_number "6";
chr5	StringTie	exon	177351173	177351291	1000	-	.	gene_id "MSTRG.158340"; transcript_id "MSTRG.158340.203"; exon_number "7";
chr5	StringTie	exon	177351452	177351744	1000	-	.	gene_id "MSTRG.158340"; transcript_id "MSTRG.158340.203"; exon_number "8";
chr5	StringTie	transcript	177331542	177339537	1000	-	.	gene_id "MSTRG.158340"; transcript_id "MSTRG.158340.204";
chr5	StringTie	exon	177331542	177332269	1000	-	.	gene_id "MSTRG.158340"; transcript_id "MSTRG.158340.204"; exon_number "1";
chr5	StringTie	exon	177334284	177334403	1000	-	.	gene_id "MSTRG.158340"; transcript_id "MSTRG.158340.204"; exon_number "2";
chr5	StringTie	exon	177337136	177337250	1000	-	.	gene_id "MSTRG.158340"; transcript_id "MSTRG.158340.204"; exon_number "3";
chr5	StringTie	exon	177337363	177337524	1000	-	.	gene_id "MSTRG.158340"; transcript_id "MSTRG.158340.204"; exon_number "4";
chr5	StringTie	exon	177337706	177337785	1000	-	.	gene_id "MSTRG.158340"; transcript_id "MSTRG.158340.204"; exon_number "5";
chr5	StringTie	exon	177338488	177338605	1000	-	.	gene_id "MSTRG.158340"; transcript_id "MSTRG.158340.204"; exon_number "6";
chr5	StringTie	exon	177339270	177339537	1000	-	.	gene_id "MSTRG.158340"; transcript_id "MSTRG.158340.204"; exon_number "7";
chr5	StringTie	transcript	177331542	177351729	1000	-	.	gene_id "MSTRG.158340"; transcript_id "MSTRG.158340.205";
chr5	StringTie	exon	177331542	177331786	1000	-	.	gene_id "MSTRG.158340"; transcript_id "MSTRG.158340.205"; exon_number "1";
chr5	StringTie	exon	177331873	177334403	1000	-	.	gene_id "MSTRG.158340"; transcript_id "MSTRG.158340.205"; exon_number "2";
chr5	StringTie	exon	177337136	177337250	1000	-	.	gene_id "MSTRG.158340"; transcript_id "MSTRG.158340.205"; exon_number "3";
chr5	StringTie	exon	177337363	177337524	1000	-	.	gene_id "MSTRG.158340"; transcript_id "MSTRG.158340.205"; exon_number "4";
chr5	StringTie	exon	177337706	177337785	1000	-	.	gene_id "MSTRG.158340"; transcript_id "MSTRG.158340.205"; exon_number "5";
chr5	StringTie	exon	177338488	177338605	1000	-	.	gene_id "MSTRG.158340"; transcript_id "MSTRG.158340.205"; exon_number "6";
chr5	StringTie	exon	177351173	177351291	1000	-	.	gene_id "MSTRG.158340"; transcript_id "MSTRG.158340.205"; exon_number "7";
chr5	StringTie	exon	177351452	177351729	1000	-	.	gene_id "MSTRG.158340"; transcript_id "MSTRG.158340.205"; exon_number "8";
chr5	StringTie	transcript	177331544	177351728	1000	-	.	gene_id "MSTRG.158340"; transcript_id "MSTRG.158340.206";
chr5	StringTie	exon	177331544	177332246	1000	-	.	gene_id "MSTRG.158340"; transcript_id "MSTRG.158340.206"; exon_number "1";
chr5	StringTie	exon	177334284	177334403	1000	-	.	gene_id "MSTRG.158340"; transcript_id "MSTRG.158340.206"; exon_number "2";
chr5	StringTie	exon	177337136	177337250	1000	-	.	gene_id "MSTRG.158340"; transcript_id "MSTRG.158340.206"; exon_number "3";
chr5	StringTie	exon	177337363	177337524	1000	-	.	gene_id "MSTRG.158340"; transcript_id "MSTRG.158340.206"; exon_number "4";
chr5	StringTie	exon	177337706	177337785	1000	-	.	gene_id "MSTRG.158340"; transcript_id "MSTRG.158340.206"; exon_number "5";
chr5	StringTie	exon	177338488	177338613	1000	-	.	gene_id "MSTRG.158340"; transcript_id "MSTRG.158340.206"; exon_number "6";
chr5	StringTie	exon	177351181	177351291	1000	-	.	gene_id "MSTRG.158340"; transcript_id "MSTRG.158340.206"; exon_number "7";
chr5	StringTie	exon	177351452	177351728	1000	-	.	gene_id "MSTRG.158340"; transcript_id "MSTRG.158340.206"; exon_number "8";
chr5	StringTie	transcript	177331544	177351734	1000	-	.	gene_id "MSTRG.158340"; transcript_id "MSTRG.158340.207";
chr5	StringTie	exon	177331544	177331806	1000	-	.	gene_id "MSTRG.158340"; transcript_id "MSTRG.158340.207"; exon_number "1";
chr5	StringTie	exon	177331873	177332269	1000	-	.	gene_id "MSTRG.158340"; transcript_id "MSTRG.158340.207"; exon_number "2";
chr5	StringTie	exon	177334284	177334403	1000	-	.	gene_id "MSTRG.158340"; transcript_id "MSTRG.158340.207"; exon_number "3";
chr5	StringTie	exon	177337136	177337250	1000	-	.	gene_id "MSTRG.158340"; transcript_id "MSTRG.158340.207"; exon_number "4";
chr5	StringTie	exon	177337363	177337524	1000	-	.	gene_id "MSTRG.158340"; transcript_id "MSTRG.158340.207"; exon_number "5";
chr5	StringTie	exon	177337706	177337785	1000	-	.	gene_id "MSTRG.158340"; transcript_id "MSTRG.158340.207"; exon_number "6";
chr5	StringTie	exon	177338488	177338605	1000	-	.	gene_id "MSTRG.158340"; transcript_id "MSTRG.158340.207"; exon_number "7";
chr5	StringTie	exon	177351173	177351291	1000	-	.	gene_id "MSTRG.158340"; transcript_id "MSTRG.158340.207"; exon_number "8";
chr5	StringTie	exon	177351452	177351734	1000	-	.	gene_id "MSTRG.158340"; transcript_id "MSTRG.158340.207"; exon_number "9";
chr5	StringTie	transcript	177331545	177350438	1000	-	.	gene_id "MSTRG.158340"; transcript_id "MSTRG.158340.208";
chr5	StringTie	exon	177331545	177332246	1000	-	.	gene_id "MSTRG.158340"; transcript_id "MSTRG.158340.208"; exon_number "1";
chr5	StringTie	exon	177334284	177334403	1000	-	.	gene_id "MSTRG.158340"; transcript_id "MSTRG.158340.208"; exon_number "2";
chr5	StringTie	exon	177337136	177337250	1000	-	.	gene_id "MSTRG.158340"; transcript_id "MSTRG.158340.208"; exon_number "3";
chr5	StringTie	exon	177337363	177337524	1000	-	.	gene_id "MSTRG.158340"; transcript_id "MSTRG.158340.208"; exon_number "4";
chr5	StringTie	exon	177337706	177337785	1000	-	.	gene_id "MSTRG.158340"; transcript_id "MSTRG.158340.208"; exon_number "5";
chr5	StringTie	exon	177338488	177338605	1000	-	.	gene_id "MSTRG.158340"; transcript_id "MSTRG.158340.208"; exon_number "6";
chr5	StringTie	exon	177350395	177350438	1000	-	.	gene_id "MSTRG.158340"; transcript_id "MSTRG.158340.208"; exon_number "7";
chr5	StringTie	transcript	177331547	177342337	1000	-	.	gene_id "MSTRG.158340"; transcript_id "MSTRG.158340.209";
chr5	StringTie	exon	177331547	177332269	1000	-	.	gene_id "MSTRG.158340"; transcript_id "MSTRG.158340.209"; exon_number "1";
chr5	StringTie	exon	177334284	177334403	1000	-	.	gene_id "MSTRG.158340"; transcript_id "MSTRG.158340.209"; exon_number "2";
chr5	StringTie	exon	177337136	177337250	1000	-	.	gene_id "MSTRG.158340"; transcript_id "MSTRG.158340.209"; exon_number "3";
chr5	StringTie	exon	177337363	177337524	1000	-	.	gene_id "MSTRG.158340"; transcript_id "MSTRG.158340.209"; exon_number "4";
chr5	StringTie	exon	177337706	177337785	1000	-	.	gene_id "MSTRG.158340"; transcript_id "MSTRG.158340.209"; exon_number "5";
chr5	StringTie	exon	177338488	177338605	1000	-	.	gene_id "MSTRG.158340"; transcript_id "MSTRG.158340.209"; exon_number "6";
chr5	StringTie	exon	177342246	177342337	1000	-	.	gene_id "MSTRG.158340"; transcript_id "MSTRG.158340.209"; exon_number "7";
chr5	StringTie	transcript	177301109	177303752	1000	-	.	gene_id "MSTRG.158340"; transcript_id "MSTRG.158340.21";
chr5	StringTie	exon	177301109	177301799	1000	-	.	gene_id "MSTRG.158340"; transcript_id "MSTRG.158340.21"; exon_number "1";
chr5	StringTie	exon	177301925	177301987	1000	-	.	gene_id "MSTRG.158340"; transcript_id "MSTRG.158340.21"; exon_number "2";
chr5	StringTie	exon	177302128	177302178	1000	-	.	gene_id "MSTRG.158340"; transcript_id "MSTRG.158340.21"; exon_number "3";
chr5	StringTie	exon	177302397	177302496	1000	-	.	gene_id "MSTRG.158340"; transcript_id "MSTRG.158340.21"; exon_number "4";
chr5	StringTie	exon	177302577	177302644	1000	-	.	gene_id "MSTRG.158340"; transcript_id "MSTRG.158340.21"; exon_number "5";
chr5	StringTie	exon	177302752	177302830	1000	-	.	gene_id "MSTRG.158340"; transcript_id "MSTRG.158340.21"; exon_number "6";
chr5	StringTie	exon	177303009	177303077	1000	-	.	gene_id "MSTRG.158340"; transcript_id "MSTRG.158340.21"; exon_number "7";
chr5	StringTie	exon	177303172	177303320	1000	-	.	gene_id "MSTRG.158340"; transcript_id "MSTRG.158340.21"; exon_number "8";
chr5	StringTie	exon	177303407	177303752	1000	-	.	gene_id "MSTRG.158340"; transcript_id "MSTRG.158340.21"; exon_number "9";
chr5	StringTie	transcript	177331548	177358360	1000	-	.	gene_id "MSTRG.158340"; transcript_id "MSTRG.158340.210";
chr5	StringTie	exon	177331548	177332246	1000	-	.	gene_id "MSTRG.158340"; transcript_id "MSTRG.158340.210"; exon_number "1";
chr5	StringTie	exon	177334284	177334377	1000	-	.	gene_id "MSTRG.158340"; transcript_id "MSTRG.158340.210"; exon_number "2";
chr5	StringTie	exon	177337136	177337250	1000	-	.	gene_id "MSTRG.158340"; transcript_id "MSTRG.158340.210"; exon_number "3";
chr5	StringTie	exon	177337363	177337524	1000	-	.	gene_id "MSTRG.158340"; transcript_id "MSTRG.158340.210"; exon_number "4";
chr5	StringTie	exon	177337706	177337785	1000	-	.	gene_id "MSTRG.158340"; transcript_id "MSTRG.158340.210"; exon_number "5";
chr5	StringTie	exon	177338488	177338605	1000	-	.	gene_id "MSTRG.158340"; transcript_id "MSTRG.158340.210"; exon_number "6";
chr5	StringTie	exon	177351173	177351291	1000	-	.	gene_id "MSTRG.158340"; transcript_id "MSTRG.158340.210"; exon_number "7";
chr5	StringTie	exon	177355728	177355855	1000	-	.	gene_id "MSTRG.158340"; transcript_id "MSTRG.158340.210"; exon_number "8";
chr5	StringTie	exon	177358335	177358360	1000	-	.	gene_id "MSTRG.158340"; transcript_id "MSTRG.158340.210"; exon_number "9";
chr5	StringTie	transcript	177331548	177351699	1000	-	.	gene_id "MSTRG.158340"; transcript_id "MSTRG.158340.211";
chr5	StringTie	exon	177331548	177332269	1000	-	.	gene_id "MSTRG.158340"; transcript_id "MSTRG.158340.211"; exon_number "1";
chr5	StringTie	exon	177334284	177334377	1000	-	.	gene_id "MSTRG.158340"; transcript_id "MSTRG.158340.211"; exon_number "2";
chr5	StringTie	exon	177337136	177337250	1000	-	.	gene_id "MSTRG.158340"; transcript_id "MSTRG.158340.211"; exon_number "3";
chr5	StringTie	exon	177337363	177337524	1000	-	.	gene_id "MSTRG.158340"; transcript_id "MSTRG.158340.211"; exon_number "4";
chr5	StringTie	exon	177337706	177337785	1000	-	.	gene_id "MSTRG.158340"; transcript_id "MSTRG.158340.211"; exon_number "5";
chr5	StringTie	exon	177338488	177338605	1000	-	.	gene_id "MSTRG.158340"; transcript_id "MSTRG.158340.211"; exon_number "6";
chr5	StringTie	exon	177351173	177351291	1000	-	.	gene_id "MSTRG.158340"; transcript_id "MSTRG.158340.211"; exon_number "7";
chr5	StringTie	exon	177351452	177351699	1000	-	.	gene_id "MSTRG.158340"; transcript_id "MSTRG.158340.211"; exon_number "8";
chr5	StringTie	transcript	177331548	177351886	1000	-	.	gene_id "MSTRG.158340"; transcript_id "MSTRG.158340.212";
chr5	StringTie	exon	177331548	177332269	1000	-	.	gene_id "MSTRG.158340"; transcript_id "MSTRG.158340.212"; exon_number "1";
chr5	StringTie	exon	177334284	177334403	1000	-	.	gene_id "MSTRG.158340"; transcript_id "MSTRG.158340.212"; exon_number "2";
chr5	StringTie	exon	177337136	177337250	1000	-	.	gene_id "MSTRG.158340"; transcript_id "MSTRG.158340.212"; exon_number "3";
chr5	StringTie	exon	177337363	177337524	1000	-	.	gene_id "MSTRG.158340"; transcript_id "MSTRG.158340.212"; exon_number "4";
chr5	StringTie	exon	177337706	177337785	1000	-	.	gene_id "MSTRG.158340"; transcript_id "MSTRG.158340.212"; exon_number "5";
chr5	StringTie	exon	177338488	177338605	1000	-	.	gene_id "MSTRG.158340"; transcript_id "MSTRG.158340.212"; exon_number "6";
chr5	StringTie	exon	177351173	177351886	1000	-	.	gene_id "MSTRG.158340"; transcript_id "MSTRG.158340.212"; exon_number "7";
chr5	StringTie	transcript	177331548	177351711	1000	-	.	gene_id "MSTRG.158340"; transcript_id "MSTRG.158340.213";
chr5	StringTie	exon	177331548	177332246	1000	-	.	gene_id "MSTRG.158340"; transcript_id "MSTRG.158340.213"; exon_number "1";
chr5	StringTie	exon	177334284	177334403	1000	-	.	gene_id "MSTRG.158340"; transcript_id "MSTRG.158340.213"; exon_number "2";
chr5	StringTie	exon	177337136	177337250	1000	-	.	gene_id "MSTRG.158340"; transcript_id "MSTRG.158340.213"; exon_number "3";
chr5	StringTie	exon	177337363	177337524	1000	-	.	gene_id "MSTRG.158340"; transcript_id "MSTRG.158340.213"; exon_number "4";
chr5	StringTie	exon	177337706	177337785	1000	-	.	gene_id "MSTRG.158340"; transcript_id "MSTRG.158340.213"; exon_number "5";
chr5	StringTie	exon	177338488	177338605	1000	-	.	gene_id "MSTRG.158340"; transcript_id "MSTRG.158340.213"; exon_number "6";
chr5	StringTie	exon	177351173	177351278	1000	-	.	gene_id "MSTRG.158340"; transcript_id "MSTRG.158340.213"; exon_number "7";
chr5	StringTie	exon	177351452	177351711	1000	-	.	gene_id "MSTRG.158340"; transcript_id "MSTRG.158340.213"; exon_number "8";
chr5	StringTie	transcript	177331550	177351852	1000	-	.	gene_id "MSTRG.158340"; transcript_id "MSTRG.158340.214";
chr5	StringTie	exon	177331550	177331806	1000	-	.	gene_id "MSTRG.158340"; transcript_id "MSTRG.158340.214"; exon_number "1";
chr5	StringTie	exon	177331898	177332109	1000	-	.	gene_id "MSTRG.158340"; transcript_id "MSTRG.158340.214"; exon_number "2";
chr5	StringTie	exon	177332191	177332246	1000	-	.	gene_id "MSTRG.158340"; transcript_id "MSTRG.158340.214"; exon_number "3";
chr5	StringTie	exon	177334284	177334403	1000	-	.	gene_id "MSTRG.158340"; transcript_id "MSTRG.158340.214"; exon_number "4";
chr5	StringTie	exon	177337136	177337250	1000	-	.	gene_id "MSTRG.158340"; transcript_id "MSTRG.158340.214"; exon_number "5";
chr5	StringTie	exon	177337363	177337524	1000	-	.	gene_id "MSTRG.158340"; transcript_id "MSTRG.158340.214"; exon_number "6";
chr5	StringTie	exon	177337706	177337785	1000	-	.	gene_id "MSTRG.158340"; transcript_id "MSTRG.158340.214"; exon_number "7";
chr5	StringTie	exon	177338488	177338605	1000	-	.	gene_id "MSTRG.158340"; transcript_id "MSTRG.158340.214"; exon_number "8";
chr5	StringTie	exon	177351173	177351291	1000	-	.	gene_id "MSTRG.158340"; transcript_id "MSTRG.158340.214"; exon_number "9";
chr5	StringTie	exon	177351452	177351852	1000	-	.	gene_id "MSTRG.158340"; transcript_id "MSTRG.158340.214"; exon_number "10";
chr5	StringTie	transcript	177331552	177351727	1000	-	.	gene_id "MSTRG.158340"; transcript_id "MSTRG.158340.215";
chr5	StringTie	exon	177331552	177332246	1000	-	.	gene_id "MSTRG.158340"; transcript_id "MSTRG.158340.215"; exon_number "1";
chr5	StringTie	exon	177334284	177334394	1000	-	.	gene_id "MSTRG.158340"; transcript_id "MSTRG.158340.215"; exon_number "2";
chr5	StringTie	exon	177337137	177337250	1000	-	.	gene_id "MSTRG.158340"; transcript_id "MSTRG.158340.215"; exon_number "3";
chr5	StringTie	exon	177337363	177337524	1000	-	.	gene_id "MSTRG.158340"; transcript_id "MSTRG.158340.215"; exon_number "4";
chr5	StringTie	exon	177337706	177337785	1000	-	.	gene_id "MSTRG.158340"; transcript_id "MSTRG.158340.215"; exon_number "5";
chr5	StringTie	exon	177338488	177338605	1000	-	.	gene_id "MSTRG.158340"; transcript_id "MSTRG.158340.215"; exon_number "6";
chr5	StringTie	exon	177342246	177342338	1000	-	.	gene_id "MSTRG.158340"; transcript_id "MSTRG.158340.215"; exon_number "7";
chr5	StringTie	exon	177351173	177351291	1000	-	.	gene_id "MSTRG.158340"; transcript_id "MSTRG.158340.215"; exon_number "8";
chr5	StringTie	exon	177351452	177351727	1000	-	.	gene_id "MSTRG.158340"; transcript_id "MSTRG.158340.215"; exon_number "9";
chr5	StringTie	transcript	177331554	177351728	1000	-	.	gene_id "MSTRG.158340"; transcript_id "MSTRG.158340.216";
chr5	StringTie	exon	177331554	177331826	1000	-	.	gene_id "MSTRG.158340"; transcript_id "MSTRG.158340.216"; exon_number "1";
chr5	StringTie	exon	177331858	177332246	1000	-	.	gene_id "MSTRG.158340"; transcript_id "MSTRG.158340.216"; exon_number "2";
chr5	StringTie	exon	177334284	177334403	1000	-	.	gene_id "MSTRG.158340"; transcript_id "MSTRG.158340.216"; exon_number "3";
chr5	StringTie	exon	177337136	177337250	1000	-	.	gene_id "MSTRG.158340"; transcript_id "MSTRG.158340.216"; exon_number "4";
chr5	StringTie	exon	177337363	177337524	1000	-	.	gene_id "MSTRG.158340"; transcript_id "MSTRG.158340.216"; exon_number "5";
chr5	StringTie	exon	177337706	177337785	1000	-	.	gene_id "MSTRG.158340"; transcript_id "MSTRG.158340.216"; exon_number "6";
chr5	StringTie	exon	177338488	177338605	1000	-	.	gene_id "MSTRG.158340"; transcript_id "MSTRG.158340.216"; exon_number "7";
chr5	StringTie	exon	177351173	177351291	1000	-	.	gene_id "MSTRG.158340"; transcript_id "MSTRG.158340.216"; exon_number "8";
chr5	StringTie	exon	177351452	177351728	1000	-	.	gene_id "MSTRG.158340"; transcript_id "MSTRG.158340.216"; exon_number "9";
chr5	StringTie	transcript	177331555	177351832	1000	-	.	gene_id "MSTRG.158340"; transcript_id "MSTRG.158340.217";
chr5	StringTie	exon	177331555	177331806	1000	-	.	gene_id "MSTRG.158340"; transcript_id "MSTRG.158340.217"; exon_number "1";
chr5	StringTie	exon	177331873	177332246	1000	-	.	gene_id "MSTRG.158340"; transcript_id "MSTRG.158340.217"; exon_number "2";
chr5	StringTie	exon	177334284	177334403	1000	-	.	gene_id "MSTRG.158340"; transcript_id "MSTRG.158340.217"; exon_number "3";
chr5	StringTie	exon	177337136	177337250	1000	-	.	gene_id "MSTRG.158340"; transcript_id "MSTRG.158340.217"; exon_number "4";
chr5	StringTie	exon	177337363	177337524	1000	-	.	gene_id "MSTRG.158340"; transcript_id "MSTRG.158340.217"; exon_number "5";
chr5	StringTie	exon	177337706	177337785	1000	-	.	gene_id "MSTRG.158340"; transcript_id "MSTRG.158340.217"; exon_number "6";
chr5	StringTie	exon	177338488	177338605	1000	-	.	gene_id "MSTRG.158340"; transcript_id "MSTRG.158340.217"; exon_number "7";
chr5	StringTie	exon	177351173	177351291	1000	-	.	gene_id "MSTRG.158340"; transcript_id "MSTRG.158340.217"; exon_number "8";
chr5	StringTie	exon	177351452	177351832	1000	-	.	gene_id "MSTRG.158340"; transcript_id "MSTRG.158340.217"; exon_number "9";
chr5	StringTie	transcript	177331556	177351728	1000	-	.	gene_id "MSTRG.158340"; transcript_id "MSTRG.158340.218";
chr5	StringTie	exon	177331556	177332246	1000	-	.	gene_id "MSTRG.158340"; transcript_id "MSTRG.158340.218"; exon_number "1";
chr5	StringTie	exon	177337136	177337250	1000	-	.	gene_id "MSTRG.158340"; transcript_id "MSTRG.158340.218"; exon_number "2";
chr5	StringTie	exon	177337363	177337524	1000	-	.	gene_id "MSTRG.158340"; transcript_id "MSTRG.158340.218"; exon_number "3";
chr5	StringTie	exon	177337706	177337785	1000	-	.	gene_id "MSTRG.158340"; transcript_id "MSTRG.158340.218"; exon_number "4";
chr5	StringTie	exon	177338488	177338605	1000	-	.	gene_id "MSTRG.158340"; transcript_id "MSTRG.158340.218"; exon_number "5";
chr5	StringTie	exon	177351173	177351291	1000	-	.	gene_id "MSTRG.158340"; transcript_id "MSTRG.158340.218"; exon_number "6";
chr5	StringTie	exon	177351452	177351728	1000	-	.	gene_id "MSTRG.158340"; transcript_id "MSTRG.158340.218"; exon_number "7";
chr5	StringTie	transcript	177331556	177351669	1000	-	.	gene_id "MSTRG.158340"; transcript_id "MSTRG.158340.219";
chr5	StringTie	exon	177331556	177332109	1000	-	.	gene_id "MSTRG.158340"; transcript_id "MSTRG.158340.219"; exon_number "1";
chr5	StringTie	exon	177332191	177332246	1000	-	.	gene_id "MSTRG.158340"; transcript_id "MSTRG.158340.219"; exon_number "2";
chr5	StringTie	exon	177334284	177334403	1000	-	.	gene_id "MSTRG.158340"; transcript_id "MSTRG.158340.219"; exon_number "3";
chr5	StringTie	exon	177337136	177337250	1000	-	.	gene_id "MSTRG.158340"; transcript_id "MSTRG.158340.219"; exon_number "4";
chr5	StringTie	exon	177337363	177337465	1000	-	.	gene_id "MSTRG.158340"; transcript_id "MSTRG.158340.219"; exon_number "5";
chr5	StringTie	exon	177337706	177337785	1000	-	.	gene_id "MSTRG.158340"; transcript_id "MSTRG.158340.219"; exon_number "6";
chr5	StringTie	exon	177338488	177338605	1000	-	.	gene_id "MSTRG.158340"; transcript_id "MSTRG.158340.219"; exon_number "7";
chr5	StringTie	exon	177351173	177351291	1000	-	.	gene_id "MSTRG.158340"; transcript_id "MSTRG.158340.219"; exon_number "8";
chr5	StringTie	exon	177351452	177351669	1000	-	.	gene_id "MSTRG.158340"; transcript_id "MSTRG.158340.219"; exon_number "9";
chr5	StringTie	transcript	177301113	177303770	1000	-	.	gene_id "MSTRG.158340"; transcript_id "MSTRG.158340.22";
chr5	StringTie	exon	177301113	177301841	1000	-	.	gene_id "MSTRG.158340"; transcript_id "MSTRG.158340.22"; exon_number "1";
chr5	StringTie	exon	177301925	177301987	1000	-	.	gene_id "MSTRG.158340"; transcript_id "MSTRG.158340.22"; exon_number "2";
chr5	StringTie	exon	177302128	177302178	1000	-	.	gene_id "MSTRG.158340"; transcript_id "MSTRG.158340.22"; exon_number "3";
chr5	StringTie	exon	177302397	177302496	1000	-	.	gene_id "MSTRG.158340"; transcript_id "MSTRG.158340.22"; exon_number "4";
chr5	StringTie	exon	177302577	177302644	1000	-	.	gene_id "MSTRG.158340"; transcript_id "MSTRG.158340.22"; exon_number "5";
chr5	StringTie	exon	177302752	177302830	1000	-	.	gene_id "MSTRG.158340"; transcript_id "MSTRG.158340.22"; exon_number "6";
chr5	StringTie	exon	177303009	177303077	1000	-	.	gene_id "MSTRG.158340"; transcript_id "MSTRG.158340.22"; exon_number "7";
chr5	StringTie	exon	177303172	177303770	1000	-	.	gene_id "MSTRG.158340"; transcript_id "MSTRG.158340.22"; exon_number "8";
chr5	StringTie	transcript	177331556	177358573	1000	-	.	gene_id "MSTRG.158340"; transcript_id "MSTRG.158340.220";
chr5	StringTie	exon	177331556	177332246	1000	-	.	gene_id "MSTRG.158340"; transcript_id "MSTRG.158340.220"; exon_number "1";
chr5	StringTie	exon	177334284	177334403	1000	-	.	gene_id "MSTRG.158340"; transcript_id "MSTRG.158340.220"; exon_number "2";
chr5	StringTie	exon	177337136	177337250	1000	-	.	gene_id "MSTRG.158340"; transcript_id "MSTRG.158340.220"; exon_number "3";
chr5	StringTie	exon	177337363	177337524	1000	-	.	gene_id "MSTRG.158340"; transcript_id "MSTRG.158340.220"; exon_number "4";
chr5	StringTie	exon	177337706	177337785	1000	-	.	gene_id "MSTRG.158340"; transcript_id "MSTRG.158340.220"; exon_number "5";
chr5	StringTie	exon	177338488	177338605	1000	-	.	gene_id "MSTRG.158340"; transcript_id "MSTRG.158340.220"; exon_number "6";
chr5	StringTie	exon	177351173	177351291	1000	-	.	gene_id "MSTRG.158340"; transcript_id "MSTRG.158340.220"; exon_number "7";
chr5	StringTie	exon	177355728	177355855	1000	-	.	gene_id "MSTRG.158340"; transcript_id "MSTRG.158340.220"; exon_number "8";
chr5	StringTie	exon	177358458	177358573	1000	-	.	gene_id "MSTRG.158340"; transcript_id "MSTRG.158340.220"; exon_number "9";
chr5	StringTie	transcript	177331558	177351659	1000	-	.	gene_id "MSTRG.158340"; transcript_id "MSTRG.158340.221";
chr5	StringTie	exon	177331558	177332302	1000	-	.	gene_id "MSTRG.158340"; transcript_id "MSTRG.158340.221"; exon_number "1";
chr5	StringTie	exon	177334284	177334403	1000	-	.	gene_id "MSTRG.158340"; transcript_id "MSTRG.158340.221"; exon_number "2";
chr5	StringTie	exon	177337136	177337250	1000	-	.	gene_id "MSTRG.158340"; transcript_id "MSTRG.158340.221"; exon_number "3";
chr5	StringTie	exon	177337363	177337524	1000	-	.	gene_id "MSTRG.158340"; transcript_id "MSTRG.158340.221"; exon_number "4";
chr5	StringTie	exon	177337706	177337764	1000	-	.	gene_id "MSTRG.158340"; transcript_id "MSTRG.158340.221"; exon_number "5";
chr5	StringTie	exon	177338488	177338605	1000	-	.	gene_id "MSTRG.158340"; transcript_id "MSTRG.158340.221"; exon_number "6";
chr5	StringTie	exon	177351173	177351291	1000	-	.	gene_id "MSTRG.158340"; transcript_id "MSTRG.158340.221"; exon_number "7";
chr5	StringTie	exon	177351452	177351659	1000	-	.	gene_id "MSTRG.158340"; transcript_id "MSTRG.158340.221"; exon_number "8";
chr5	StringTie	transcript	177331558	177351729	1000	-	.	gene_id "MSTRG.158340"; transcript_id "MSTRG.158340.222";
chr5	StringTie	exon	177331558	177331752	1000	-	.	gene_id "MSTRG.158340"; transcript_id "MSTRG.158340.222"; exon_number "1";
chr5	StringTie	exon	177331873	177332246	1000	-	.	gene_id "MSTRG.158340"; transcript_id "MSTRG.158340.222"; exon_number "2";
chr5	StringTie	exon	177334284	177334403	1000	-	.	gene_id "MSTRG.158340"; transcript_id "MSTRG.158340.222"; exon_number "3";
chr5	StringTie	exon	177337136	177337250	1000	-	.	gene_id "MSTRG.158340"; transcript_id "MSTRG.158340.222"; exon_number "4";
chr5	StringTie	exon	177337363	177337524	1000	-	.	gene_id "MSTRG.158340"; transcript_id "MSTRG.158340.222"; exon_number "5";
chr5	StringTie	exon	177337706	177337785	1000	-	.	gene_id "MSTRG.158340"; transcript_id "MSTRG.158340.222"; exon_number "6";
chr5	StringTie	exon	177338488	177338605	1000	-	.	gene_id "MSTRG.158340"; transcript_id "MSTRG.158340.222"; exon_number "7";
chr5	StringTie	exon	177351173	177351291	1000	-	.	gene_id "MSTRG.158340"; transcript_id "MSTRG.158340.222"; exon_number "8";
chr5	StringTie	exon	177351452	177351729	1000	-	.	gene_id "MSTRG.158340"; transcript_id "MSTRG.158340.222"; exon_number "9";
chr5	StringTie	transcript	177331558	177351793	1000	-	.	gene_id "MSTRG.158340"; transcript_id "MSTRG.158340.223";
chr5	StringTie	exon	177331558	177332109	1000	-	.	gene_id "MSTRG.158340"; transcript_id "MSTRG.158340.223"; exon_number "1";
chr5	StringTie	exon	177332191	177332246	1000	-	.	gene_id "MSTRG.158340"; transcript_id "MSTRG.158340.223"; exon_number "2";
chr5	StringTie	exon	177334284	177334403	1000	-	.	gene_id "MSTRG.158340"; transcript_id "MSTRG.158340.223"; exon_number "3";
chr5	StringTie	exon	177337136	177337250	1000	-	.	gene_id "MSTRG.158340"; transcript_id "MSTRG.158340.223"; exon_number "4";
chr5	StringTie	exon	177337363	177337524	1000	-	.	gene_id "MSTRG.158340"; transcript_id "MSTRG.158340.223"; exon_number "5";
chr5	StringTie	exon	177337706	177337785	1000	-	.	gene_id "MSTRG.158340"; transcript_id "MSTRG.158340.223"; exon_number "6";
chr5	StringTie	exon	177338488	177338605	1000	-	.	gene_id "MSTRG.158340"; transcript_id "MSTRG.158340.223"; exon_number "7";
chr5	StringTie	exon	177351173	177351291	1000	-	.	gene_id "MSTRG.158340"; transcript_id "MSTRG.158340.223"; exon_number "8";
chr5	StringTie	exon	177351452	177351793	1000	-	.	gene_id "MSTRG.158340"; transcript_id "MSTRG.158340.223"; exon_number "9";
chr5	StringTie	transcript	177331559	177351729	1000	-	.	gene_id "MSTRG.158340"; transcript_id "MSTRG.158340.224";
chr5	StringTie	exon	177331559	177331806	1000	-	.	gene_id "MSTRG.158340"; transcript_id "MSTRG.158340.224"; exon_number "1";
chr5	StringTie	exon	177331921	177332246	1000	-	.	gene_id "MSTRG.158340"; transcript_id "MSTRG.158340.224"; exon_number "2";
chr5	StringTie	exon	177334284	177334403	1000	-	.	gene_id "MSTRG.158340"; transcript_id "MSTRG.158340.224"; exon_number "3";
chr5	StringTie	exon	177337136	177337250	1000	-	.	gene_id "MSTRG.158340"; transcript_id "MSTRG.158340.224"; exon_number "4";
chr5	StringTie	exon	177337363	177337524	1000	-	.	gene_id "MSTRG.158340"; transcript_id "MSTRG.158340.224"; exon_number "5";
chr5	StringTie	exon	177337706	177337785	1000	-	.	gene_id "MSTRG.158340"; transcript_id "MSTRG.158340.224"; exon_number "6";
chr5	StringTie	exon	177338488	177338605	1000	-	.	gene_id "MSTRG.158340"; transcript_id "MSTRG.158340.224"; exon_number "7";
chr5	StringTie	exon	177351173	177351291	1000	-	.	gene_id "MSTRG.158340"; transcript_id "MSTRG.158340.224"; exon_number "8";
chr5	StringTie	exon	177351452	177351729	1000	-	.	gene_id "MSTRG.158340"; transcript_id "MSTRG.158340.224"; exon_number "9";
chr5	StringTie	transcript	177331559	177339451	1000	-	.	gene_id "MSTRG.158340"; transcript_id "MSTRG.158340.225";
chr5	StringTie	exon	177331559	177332246	1000	-	.	gene_id "MSTRG.158340"; transcript_id "MSTRG.158340.225"; exon_number "1";
chr5	StringTie	exon	177334284	177334403	1000	-	.	gene_id "MSTRG.158340"; transcript_id "MSTRG.158340.225"; exon_number "2";
chr5	StringTie	exon	177337136	177337232	1000	-	.	gene_id "MSTRG.158340"; transcript_id "MSTRG.158340.225"; exon_number "3";
chr5	StringTie	exon	177337363	177337524	1000	-	.	gene_id "MSTRG.158340"; transcript_id "MSTRG.158340.225"; exon_number "4";
chr5	StringTie	exon	177337706	177337785	1000	-	.	gene_id "MSTRG.158340"; transcript_id "MSTRG.158340.225"; exon_number "5";
chr5	StringTie	exon	177338488	177338605	1000	-	.	gene_id "MSTRG.158340"; transcript_id "MSTRG.158340.225"; exon_number "6";
chr5	StringTie	exon	177339270	177339451	1000	-	.	gene_id "MSTRG.158340"; transcript_id "MSTRG.158340.225"; exon_number "7";
chr5	StringTie	transcript	177331559	177351906	1000	-	.	gene_id "MSTRG.158340"; transcript_id "MSTRG.158340.226";
chr5	StringTie	exon	177331559	177332246	1000	-	.	gene_id "MSTRG.158340"; transcript_id "MSTRG.158340.226"; exon_number "1";
chr5	StringTie	exon	177334284	177334403	1000	-	.	gene_id "MSTRG.158340"; transcript_id "MSTRG.158340.226"; exon_number "2";
chr5	StringTie	exon	177337136	177337250	1000	-	.	gene_id "MSTRG.158340"; transcript_id "MSTRG.158340.226"; exon_number "3";
chr5	StringTie	exon	177337363	177337524	1000	-	.	gene_id "MSTRG.158340"; transcript_id "MSTRG.158340.226"; exon_number "4";
chr5	StringTie	exon	177337706	177337785	1000	-	.	gene_id "MSTRG.158340"; transcript_id "MSTRG.158340.226"; exon_number "5";
chr5	StringTie	exon	177338488	177338605	1000	-	.	gene_id "MSTRG.158340"; transcript_id "MSTRG.158340.226"; exon_number "6";
chr5	StringTie	exon	177351173	177351291	1000	-	.	gene_id "MSTRG.158340"; transcript_id "MSTRG.158340.226"; exon_number "7";
chr5	StringTie	exon	177351452	177351651	1000	-	.	gene_id "MSTRG.158340"; transcript_id "MSTRG.158340.226"; exon_number "8";
chr5	StringTie	exon	177351807	177351906	1000	-	.	gene_id "MSTRG.158340"; transcript_id "MSTRG.158340.226"; exon_number "9";
chr5	StringTie	transcript	177331560	177351798	1000	-	.	gene_id "MSTRG.158340"; transcript_id "MSTRG.158340.227";
chr5	StringTie	exon	177331560	177332246	1000	-	.	gene_id "MSTRG.158340"; transcript_id "MSTRG.158340.227"; exon_number "1";
chr5	StringTie	exon	177334284	177334403	1000	-	.	gene_id "MSTRG.158340"; transcript_id "MSTRG.158340.227"; exon_number "2";
chr5	StringTie	exon	177337136	177337250	1000	-	.	gene_id "MSTRG.158340"; transcript_id "MSTRG.158340.227"; exon_number "3";
chr5	StringTie	exon	177337363	177337524	1000	-	.	gene_id "MSTRG.158340"; transcript_id "MSTRG.158340.227"; exon_number "4";
chr5	StringTie	exon	177337706	177337769	1000	-	.	gene_id "MSTRG.158340"; transcript_id "MSTRG.158340.227"; exon_number "5";
chr5	StringTie	exon	177338488	177338605	1000	-	.	gene_id "MSTRG.158340"; transcript_id "MSTRG.158340.227"; exon_number "6";
chr5	StringTie	exon	177351452	177351798	1000	-	.	gene_id "MSTRG.158340"; transcript_id "MSTRG.158340.227"; exon_number "7";
chr5	StringTie	transcript	177331560	177351670	1000	-	.	gene_id "MSTRG.158340"; transcript_id "MSTRG.158340.228";
chr5	StringTie	exon	177331560	177332097	1000	-	.	gene_id "MSTRG.158340"; transcript_id "MSTRG.158340.228"; exon_number "1";
chr5	StringTie	exon	177334284	177334403	1000	-	.	gene_id "MSTRG.158340"; transcript_id "MSTRG.158340.228"; exon_number "2";
chr5	StringTie	exon	177337136	177337250	1000	-	.	gene_id "MSTRG.158340"; transcript_id "MSTRG.158340.228"; exon_number "3";
chr5	StringTie	exon	177337363	177337524	1000	-	.	gene_id "MSTRG.158340"; transcript_id "MSTRG.158340.228"; exon_number "4";
chr5	StringTie	exon	177337706	177337785	1000	-	.	gene_id "MSTRG.158340"; transcript_id "MSTRG.158340.228"; exon_number "5";
chr5	StringTie	exon	177338488	177338605	1000	-	.	gene_id "MSTRG.158340"; transcript_id "MSTRG.158340.228"; exon_number "6";
chr5	StringTie	exon	177351173	177351291	1000	-	.	gene_id "MSTRG.158340"; transcript_id "MSTRG.158340.228"; exon_number "7";
chr5	StringTie	exon	177351452	177351670	1000	-	.	gene_id "MSTRG.158340"; transcript_id "MSTRG.158340.228"; exon_number "8";
chr5	StringTie	transcript	177331560	177351728	1000	-	.	gene_id "MSTRG.158340"; transcript_id "MSTRG.158340.229";
chr5	StringTie	exon	177331560	177333182	1000	-	.	gene_id "MSTRG.158340"; transcript_id "MSTRG.158340.229"; exon_number "1";
chr5	StringTie	exon	177333258	177334403	1000	-	.	gene_id "MSTRG.158340"; transcript_id "MSTRG.158340.229"; exon_number "2";
chr5	StringTie	exon	177337136	177337250	1000	-	.	gene_id "MSTRG.158340"; transcript_id "MSTRG.158340.229"; exon_number "3";
chr5	StringTie	exon	177337363	177337524	1000	-	.	gene_id "MSTRG.158340"; transcript_id "MSTRG.158340.229"; exon_number "4";
chr5	StringTie	exon	177337706	177337785	1000	-	.	gene_id "MSTRG.158340"; transcript_id "MSTRG.158340.229"; exon_number "5";
chr5	StringTie	exon	177338488	177338605	1000	-	.	gene_id "MSTRG.158340"; transcript_id "MSTRG.158340.229"; exon_number "6";
chr5	StringTie	exon	177351173	177351291	1000	-	.	gene_id "MSTRG.158340"; transcript_id "MSTRG.158340.229"; exon_number "7";
chr5	StringTie	exon	177351452	177351728	1000	-	.	gene_id "MSTRG.158340"; transcript_id "MSTRG.158340.229"; exon_number "8";
chr5	StringTie	transcript	177301113	177351659	1000	-	.	gene_id "MSTRG.158340"; transcript_id "MSTRG.158340.23";
chr5	StringTie	exon	177301113	177301807	1000	-	.	gene_id "MSTRG.158340"; transcript_id "MSTRG.158340.23"; exon_number "1";
chr5	StringTie	exon	177301935	177301987	1000	-	.	gene_id "MSTRG.158340"; transcript_id "MSTRG.158340.23"; exon_number "2";
chr5	StringTie	exon	177302128	177302496	1000	-	.	gene_id "MSTRG.158340"; transcript_id "MSTRG.158340.23"; exon_number "3";
chr5	StringTie	exon	177302577	177302644	1000	-	.	gene_id "MSTRG.158340"; transcript_id "MSTRG.158340.23"; exon_number "4";
chr5	StringTie	exon	177302752	177302830	1000	-	.	gene_id "MSTRG.158340"; transcript_id "MSTRG.158340.23"; exon_number "5";
chr5	StringTie	exon	177303009	177303077	1000	-	.	gene_id "MSTRG.158340"; transcript_id "MSTRG.158340.23"; exon_number "6";
chr5	StringTie	exon	177303172	177303320	1000	-	.	gene_id "MSTRG.158340"; transcript_id "MSTRG.158340.23"; exon_number "7";
chr5	StringTie	exon	177303407	177303878	1000	-	.	gene_id "MSTRG.158340"; transcript_id "MSTRG.158340.23"; exon_number "8";
chr5	StringTie	exon	177303902	177304071	1000	-	.	gene_id "MSTRG.158340"; transcript_id "MSTRG.158340.23"; exon_number "9";
chr5	StringTie	exon	177304619	177304862	1000	-	.	gene_id "MSTRG.158340"; transcript_id "MSTRG.158340.23"; exon_number "10";
chr5	StringTie	exon	177305895	177307703	1000	-	.	gene_id "MSTRG.158340"; transcript_id "MSTRG.158340.23"; exon_number "11";
chr5	StringTie	exon	177307781	177307964	1000	-	.	gene_id "MSTRG.158340"; transcript_id "MSTRG.158340.23"; exon_number "12";
chr5	StringTie	exon	177310426	177310540	1000	-	.	gene_id "MSTRG.158340"; transcript_id "MSTRG.158340.23"; exon_number "13";
chr5	StringTie	exon	177310668	177310697	1000	-	.	gene_id "MSTRG.158340"; transcript_id "MSTRG.158340.23"; exon_number "14";
chr5	StringTie	exon	177311379	177311484	1000	-	.	gene_id "MSTRG.158340"; transcript_id "MSTRG.158340.23"; exon_number "15";
chr5	StringTie	exon	177311761	177312864	1000	-	.	gene_id "MSTRG.158340"; transcript_id "MSTRG.158340.23"; exon_number "16";
chr5	StringTie	exon	177313020	177313091	1000	-	.	gene_id "MSTRG.158340"; transcript_id "MSTRG.158340.23"; exon_number "17";
chr5	StringTie	exon	177317631	177317788	1000	-	.	gene_id "MSTRG.158340"; transcript_id "MSTRG.158340.23"; exon_number "18";
chr5	StringTie	exon	177334284	177334403	1000	-	.	gene_id "MSTRG.158340"; transcript_id "MSTRG.158340.23"; exon_number "19";
chr5	StringTie	exon	177337136	177337250	1000	-	.	gene_id "MSTRG.158340"; transcript_id "MSTRG.158340.23"; exon_number "20";
chr5	StringTie	exon	177337363	177337524	1000	-	.	gene_id "MSTRG.158340"; transcript_id "MSTRG.158340.23"; exon_number "21";
chr5	StringTie	exon	177337706	177337764	1000	-	.	gene_id "MSTRG.158340"; transcript_id "MSTRG.158340.23"; exon_number "22";
chr5	StringTie	exon	177338488	177338605	1000	-	.	gene_id "MSTRG.158340"; transcript_id "MSTRG.158340.23"; exon_number "23";
chr5	StringTie	exon	177351173	177351291	1000	-	.	gene_id "MSTRG.158340"; transcript_id "MSTRG.158340.23"; exon_number "24";
chr5	StringTie	exon	177351452	177351659	1000	-	.	gene_id "MSTRG.158340"; transcript_id "MSTRG.158340.23"; exon_number "25";
chr5	StringTie	transcript	177331560	177351727	1000	-	.	gene_id "MSTRG.158340"; transcript_id "MSTRG.158340.230";
chr5	StringTie	exon	177331560	177332109	1000	-	.	gene_id "MSTRG.158340"; transcript_id "MSTRG.158340.230"; exon_number "1";
chr5	StringTie	exon	177332140	177332246	1000	-	.	gene_id "MSTRG.158340"; transcript_id "MSTRG.158340.230"; exon_number "2";
chr5	StringTie	exon	177334284	177334403	1000	-	.	gene_id "MSTRG.158340"; transcript_id "MSTRG.158340.230"; exon_number "3";
chr5	StringTie	exon	177337136	177337250	1000	-	.	gene_id "MSTRG.158340"; transcript_id "MSTRG.158340.230"; exon_number "4";
chr5	StringTie	exon	177337363	177337524	1000	-	.	gene_id "MSTRG.158340"; transcript_id "MSTRG.158340.230"; exon_number "5";
chr5	StringTie	exon	177337706	177337785	1000	-	.	gene_id "MSTRG.158340"; transcript_id "MSTRG.158340.230"; exon_number "6";
chr5	StringTie	exon	177338488	177338605	1000	-	.	gene_id "MSTRG.158340"; transcript_id "MSTRG.158340.230"; exon_number "7";
chr5	StringTie	exon	177351173	177351291	1000	-	.	gene_id "MSTRG.158340"; transcript_id "MSTRG.158340.230"; exon_number "8";
chr5	StringTie	exon	177351452	177351727	1000	-	.	gene_id "MSTRG.158340"; transcript_id "MSTRG.158340.230"; exon_number "9";
chr5	StringTie	transcript	177331560	177351788	1000	-	.	gene_id "MSTRG.158340"; transcript_id "MSTRG.158340.231";
chr5	StringTie	exon	177331560	177332246	1000	-	.	gene_id "MSTRG.158340"; transcript_id "MSTRG.158340.231"; exon_number "1";
chr5	StringTie	exon	177334284	177334377	1000	-	.	gene_id "MSTRG.158340"; transcript_id "MSTRG.158340.231"; exon_number "2";
chr5	StringTie	exon	177337136	177337250	1000	-	.	gene_id "MSTRG.158340"; transcript_id "MSTRG.158340.231"; exon_number "3";
chr5	StringTie	exon	177337363	177337524	1000	-	.	gene_id "MSTRG.158340"; transcript_id "MSTRG.158340.231"; exon_number "4";
chr5	StringTie	exon	177337706	177337785	1000	-	.	gene_id "MSTRG.158340"; transcript_id "MSTRG.158340.231"; exon_number "5";
chr5	StringTie	exon	177338488	177338605	1000	-	.	gene_id "MSTRG.158340"; transcript_id "MSTRG.158340.231"; exon_number "6";
chr5	StringTie	exon	177351173	177351291	1000	-	.	gene_id "MSTRG.158340"; transcript_id "MSTRG.158340.231"; exon_number "7";
chr5	StringTie	exon	177351452	177351563	1000	-	.	gene_id "MSTRG.158340"; transcript_id "MSTRG.158340.231"; exon_number "8";
chr5	StringTie	exon	177351623	177351788	1000	-	.	gene_id "MSTRG.158340"; transcript_id "MSTRG.158340.231"; exon_number "9";
chr5	StringTie	transcript	177331561	177353584	1000	-	.	gene_id "MSTRG.158340"; transcript_id "MSTRG.158340.232";
chr5	StringTie	exon	177331561	177332246	1000	-	.	gene_id "MSTRG.158340"; transcript_id "MSTRG.158340.232"; exon_number "1";
chr5	StringTie	exon	177334284	177334403	1000	-	.	gene_id "MSTRG.158340"; transcript_id "MSTRG.158340.232"; exon_number "2";
chr5	StringTie	exon	177337136	177337250	1000	-	.	gene_id "MSTRG.158340"; transcript_id "MSTRG.158340.232"; exon_number "3";
chr5	StringTie	exon	177337363	177337524	1000	-	.	gene_id "MSTRG.158340"; transcript_id "MSTRG.158340.232"; exon_number "4";
chr5	StringTie	exon	177337706	177337785	1000	-	.	gene_id "MSTRG.158340"; transcript_id "MSTRG.158340.232"; exon_number "5";
chr5	StringTie	exon	177338488	177338605	1000	-	.	gene_id "MSTRG.158340"; transcript_id "MSTRG.158340.232"; exon_number "6";
chr5	StringTie	exon	177351173	177351289	1000	-	.	gene_id "MSTRG.158340"; transcript_id "MSTRG.158340.232"; exon_number "7";
chr5	StringTie	exon	177351451	177353584	1000	-	.	gene_id "MSTRG.158340"; transcript_id "MSTRG.158340.232"; exon_number "8";
chr5	StringTie	transcript	177331561	177351686	1000	-	.	gene_id "MSTRG.158340"; transcript_id "MSTRG.158340.233";
chr5	StringTie	exon	177331561	177332246	1000	-	.	gene_id "MSTRG.158340"; transcript_id "MSTRG.158340.233"; exon_number "1";
chr5	StringTie	exon	177334284	177334403	1000	-	.	gene_id "MSTRG.158340"; transcript_id "MSTRG.158340.233"; exon_number "2";
chr5	StringTie	exon	177337136	177337250	1000	-	.	gene_id "MSTRG.158340"; transcript_id "MSTRG.158340.233"; exon_number "3";
chr5	StringTie	exon	177337363	177337465	1000	-	.	gene_id "MSTRG.158340"; transcript_id "MSTRG.158340.233"; exon_number "4";
chr5	StringTie	exon	177337706	177337764	1000	-	.	gene_id "MSTRG.158340"; transcript_id "MSTRG.158340.233"; exon_number "5";
chr5	StringTie	exon	177338488	177338605	1000	-	.	gene_id "MSTRG.158340"; transcript_id "MSTRG.158340.233"; exon_number "6";
chr5	StringTie	exon	177351173	177351289	1000	-	.	gene_id "MSTRG.158340"; transcript_id "MSTRG.158340.233"; exon_number "7";
chr5	StringTie	exon	177351451	177351686	1000	-	.	gene_id "MSTRG.158340"; transcript_id "MSTRG.158340.233"; exon_number "8";
chr5	StringTie	transcript	177331561	177351869	1000	-	.	gene_id "MSTRG.158340"; transcript_id "MSTRG.158340.234";
chr5	StringTie	exon	177331561	177332246	1000	-	.	gene_id "MSTRG.158340"; transcript_id "MSTRG.158340.234"; exon_number "1";
chr5	StringTie	exon	177334295	177334403	1000	-	.	gene_id "MSTRG.158340"; transcript_id "MSTRG.158340.234"; exon_number "2";
chr5	StringTie	exon	177337136	177337250	1000	-	.	gene_id "MSTRG.158340"; transcript_id "MSTRG.158340.234"; exon_number "3";
chr5	StringTie	exon	177337363	177337524	1000	-	.	gene_id "MSTRG.158340"; transcript_id "MSTRG.158340.234"; exon_number "4";
chr5	StringTie	exon	177337706	177337785	1000	-	.	gene_id "MSTRG.158340"; transcript_id "MSTRG.158340.234"; exon_number "5";
chr5	StringTie	exon	177338488	177338605	1000	-	.	gene_id "MSTRG.158340"; transcript_id "MSTRG.158340.234"; exon_number "6";
chr5	StringTie	exon	177351173	177351291	1000	-	.	gene_id "MSTRG.158340"; transcript_id "MSTRG.158340.234"; exon_number "7";
chr5	StringTie	exon	177351452	177351869	1000	-	.	gene_id "MSTRG.158340"; transcript_id "MSTRG.158340.234"; exon_number "8";
chr5	StringTie	transcript	177331561	177351728	1000	-	.	gene_id "MSTRG.158340"; transcript_id "MSTRG.158340.235";
chr5	StringTie	exon	177331561	177332246	1000	-	.	gene_id "MSTRG.158340"; transcript_id "MSTRG.158340.235"; exon_number "1";
chr5	StringTie	exon	177334284	177334377	1000	-	.	gene_id "MSTRG.158340"; transcript_id "MSTRG.158340.235"; exon_number "2";
chr5	StringTie	exon	177337136	177337250	1000	-	.	gene_id "MSTRG.158340"; transcript_id "MSTRG.158340.235"; exon_number "3";
chr5	StringTie	exon	177337363	177337524	1000	-	.	gene_id "MSTRG.158340"; transcript_id "MSTRG.158340.235"; exon_number "4";
chr5	StringTie	exon	177337706	177337764	1000	-	.	gene_id "MSTRG.158340"; transcript_id "MSTRG.158340.235"; exon_number "5";
chr5	StringTie	exon	177338488	177338605	1000	-	.	gene_id "MSTRG.158340"; transcript_id "MSTRG.158340.235"; exon_number "6";
chr5	StringTie	exon	177351173	177351291	1000	-	.	gene_id "MSTRG.158340"; transcript_id "MSTRG.158340.235"; exon_number "7";
chr5	StringTie	exon	177351452	177351728	1000	-	.	gene_id "MSTRG.158340"; transcript_id "MSTRG.158340.235"; exon_number "8";
chr5	StringTie	transcript	177331561	177351801	1000	-	.	gene_id "MSTRG.158340"; transcript_id "MSTRG.158340.236";
chr5	StringTie	exon	177331561	177332269	1000	-	.	gene_id "MSTRG.158340"; transcript_id "MSTRG.158340.236"; exon_number "1";
chr5	StringTie	exon	177334284	177334403	1000	-	.	gene_id "MSTRG.158340"; transcript_id "MSTRG.158340.236"; exon_number "2";
chr5	StringTie	exon	177337136	177337250	1000	-	.	gene_id "MSTRG.158340"; transcript_id "MSTRG.158340.236"; exon_number "3";
chr5	StringTie	exon	177337363	177337465	1000	-	.	gene_id "MSTRG.158340"; transcript_id "MSTRG.158340.236"; exon_number "4";
chr5	StringTie	exon	177337706	177337785	1000	-	.	gene_id "MSTRG.158340"; transcript_id "MSTRG.158340.236"; exon_number "5";
chr5	StringTie	exon	177338488	177338605	1000	-	.	gene_id "MSTRG.158340"; transcript_id "MSTRG.158340.236"; exon_number "6";
chr5	StringTie	exon	177351173	177351291	1000	-	.	gene_id "MSTRG.158340"; transcript_id "MSTRG.158340.236"; exon_number "7";
chr5	StringTie	exon	177351452	177351801	1000	-	.	gene_id "MSTRG.158340"; transcript_id "MSTRG.158340.236"; exon_number "8";
chr5	StringTie	transcript	177331561	177351668	1000	-	.	gene_id "MSTRG.158340"; transcript_id "MSTRG.158340.237";
chr5	StringTie	exon	177331561	177331677	1000	-	.	gene_id "MSTRG.158340"; transcript_id "MSTRG.158340.237"; exon_number "1";
chr5	StringTie	exon	177331710	177332269	1000	-	.	gene_id "MSTRG.158340"; transcript_id "MSTRG.158340.237"; exon_number "2";
chr5	StringTie	exon	177334284	177334403	1000	-	.	gene_id "MSTRG.158340"; transcript_id "MSTRG.158340.237"; exon_number "3";
chr5	StringTie	exon	177337136	177337250	1000	-	.	gene_id "MSTRG.158340"; transcript_id "MSTRG.158340.237"; exon_number "4";
chr5	StringTie	exon	177337363	177337524	1000	-	.	gene_id "MSTRG.158340"; transcript_id "MSTRG.158340.237"; exon_number "5";
chr5	StringTie	exon	177337706	177337785	1000	-	.	gene_id "MSTRG.158340"; transcript_id "MSTRG.158340.237"; exon_number "6";
chr5	StringTie	exon	177338488	177338605	1000	-	.	gene_id "MSTRG.158340"; transcript_id "MSTRG.158340.237"; exon_number "7";
chr5	StringTie	exon	177351173	177351291	1000	-	.	gene_id "MSTRG.158340"; transcript_id "MSTRG.158340.237"; exon_number "8";
chr5	StringTie	exon	177351452	177351668	1000	-	.	gene_id "MSTRG.158340"; transcript_id "MSTRG.158340.237"; exon_number "9";
chr5	StringTie	transcript	177331561	177351728	1000	-	.	gene_id "MSTRG.158340"; transcript_id "MSTRG.158340.238";
chr5	StringTie	exon	177331561	177331923	1000	-	.	gene_id "MSTRG.158340"; transcript_id "MSTRG.158340.238"; exon_number "1";
chr5	StringTie	exon	177332086	177332246	1000	-	.	gene_id "MSTRG.158340"; transcript_id "MSTRG.158340.238"; exon_number "2";
chr5	StringTie	exon	177334284	177334403	1000	-	.	gene_id "MSTRG.158340"; transcript_id "MSTRG.158340.238"; exon_number "3";
chr5	StringTie	exon	177337136	177337250	1000	-	.	gene_id "MSTRG.158340"; transcript_id "MSTRG.158340.238"; exon_number "4";
chr5	StringTie	exon	177337363	177337524	1000	-	.	gene_id "MSTRG.158340"; transcript_id "MSTRG.158340.238"; exon_number "5";
chr5	StringTie	exon	177337706	177337785	1000	-	.	gene_id "MSTRG.158340"; transcript_id "MSTRG.158340.238"; exon_number "6";
chr5	StringTie	exon	177338488	177338605	1000	-	.	gene_id "MSTRG.158340"; transcript_id "MSTRG.158340.238"; exon_number "7";
chr5	StringTie	exon	177351173	177351291	1000	-	.	gene_id "MSTRG.158340"; transcript_id "MSTRG.158340.238"; exon_number "8";
chr5	StringTie	exon	177351452	177351728	1000	-	.	gene_id "MSTRG.158340"; transcript_id "MSTRG.158340.238"; exon_number "9";
chr5	StringTie	transcript	177331561	177351664	1000	-	.	gene_id "MSTRG.158340"; transcript_id "MSTRG.158340.239";
chr5	StringTie	exon	177331561	177331806	1000	-	.	gene_id "MSTRG.158340"; transcript_id "MSTRG.158340.239"; exon_number "1";
chr5	StringTie	exon	177331847	177332246	1000	-	.	gene_id "MSTRG.158340"; transcript_id "MSTRG.158340.239"; exon_number "2";
chr5	StringTie	exon	177334284	177334403	1000	-	.	gene_id "MSTRG.158340"; transcript_id "MSTRG.158340.239"; exon_number "3";
chr5	StringTie	exon	177337136	177337250	1000	-	.	gene_id "MSTRG.158340"; transcript_id "MSTRG.158340.239"; exon_number "4";
chr5	StringTie	exon	177337363	177337524	1000	-	.	gene_id "MSTRG.158340"; transcript_id "MSTRG.158340.239"; exon_number "5";
chr5	StringTie	exon	177337706	177337785	1000	-	.	gene_id "MSTRG.158340"; transcript_id "MSTRG.158340.239"; exon_number "6";
chr5	StringTie	exon	177338488	177338605	1000	-	.	gene_id "MSTRG.158340"; transcript_id "MSTRG.158340.239"; exon_number "7";
chr5	StringTie	exon	177351173	177351291	1000	-	.	gene_id "MSTRG.158340"; transcript_id "MSTRG.158340.239"; exon_number "8";
chr5	StringTie	exon	177351452	177351664	1000	-	.	gene_id "MSTRG.158340"; transcript_id "MSTRG.158340.239"; exon_number "9";
chr5	StringTie	transcript	177301151	177303794	1000	-	.	gene_id "MSTRG.158340"; transcript_id "MSTRG.158340.24";
chr5	StringTie	exon	177301151	177301805	1000	-	.	gene_id "MSTRG.158340"; transcript_id "MSTRG.158340.24"; exon_number "1";
chr5	StringTie	exon	177301925	177301987	1000	-	.	gene_id "MSTRG.158340"; transcript_id "MSTRG.158340.24"; exon_number "2";
chr5	StringTie	exon	177302128	177302178	1000	-	.	gene_id "MSTRG.158340"; transcript_id "MSTRG.158340.24"; exon_number "3";
chr5	StringTie	exon	177302397	177302496	1000	-	.	gene_id "MSTRG.158340"; transcript_id "MSTRG.158340.24"; exon_number "4";
chr5	StringTie	exon	177302577	177302644	1000	-	.	gene_id "MSTRG.158340"; transcript_id "MSTRG.158340.24"; exon_number "5";
chr5	StringTie	exon	177302752	177302830	1000	-	.	gene_id "MSTRG.158340"; transcript_id "MSTRG.158340.24"; exon_number "6";
chr5	StringTie	exon	177303009	177303077	1000	-	.	gene_id "MSTRG.158340"; transcript_id "MSTRG.158340.24"; exon_number "7";
chr5	StringTie	exon	177303172	177303320	1000	-	.	gene_id "MSTRG.158340"; transcript_id "MSTRG.158340.24"; exon_number "8";
chr5	StringTie	exon	177303411	177303794	1000	-	.	gene_id "MSTRG.158340"; transcript_id "MSTRG.158340.24"; exon_number "9";
chr5	StringTie	transcript	177331561	177351674	1000	-	.	gene_id "MSTRG.158340"; transcript_id "MSTRG.158340.240";
chr5	StringTie	exon	177331561	177331806	1000	-	.	gene_id "MSTRG.158340"; transcript_id "MSTRG.158340.240"; exon_number "1";
chr5	StringTie	exon	177331910	177332269	1000	-	.	gene_id "MSTRG.158340"; transcript_id "MSTRG.158340.240"; exon_number "2";
chr5	StringTie	exon	177334284	177334403	1000	-	.	gene_id "MSTRG.158340"; transcript_id "MSTRG.158340.240"; exon_number "3";
chr5	StringTie	exon	177337136	177337250	1000	-	.	gene_id "MSTRG.158340"; transcript_id "MSTRG.158340.240"; exon_number "4";
chr5	StringTie	exon	177337363	177337524	1000	-	.	gene_id "MSTRG.158340"; transcript_id "MSTRG.158340.240"; exon_number "5";
chr5	StringTie	exon	177337706	177337785	1000	-	.	gene_id "MSTRG.158340"; transcript_id "MSTRG.158340.240"; exon_number "6";
chr5	StringTie	exon	177338488	177338605	1000	-	.	gene_id "MSTRG.158340"; transcript_id "MSTRG.158340.240"; exon_number "7";
chr5	StringTie	exon	177351173	177351291	1000	-	.	gene_id "MSTRG.158340"; transcript_id "MSTRG.158340.240"; exon_number "8";
chr5	StringTie	exon	177351452	177351674	1000	-	.	gene_id "MSTRG.158340"; transcript_id "MSTRG.158340.240"; exon_number "9";
chr5	StringTie	transcript	177331562	177351728	1000	-	.	gene_id "MSTRG.158340"; transcript_id "MSTRG.158340.241";
chr5	StringTie	exon	177331562	177332246	1000	-	.	gene_id "MSTRG.158340"; transcript_id "MSTRG.158340.241"; exon_number "1";
chr5	StringTie	exon	177334284	177334403	1000	-	.	gene_id "MSTRG.158340"; transcript_id "MSTRG.158340.241"; exon_number "2";
chr5	StringTie	exon	177337136	177337250	1000	-	.	gene_id "MSTRG.158340"; transcript_id "MSTRG.158340.241"; exon_number "3";
chr5	StringTie	exon	177337363	177337524	1000	-	.	gene_id "MSTRG.158340"; transcript_id "MSTRG.158340.241"; exon_number "4";
chr5	StringTie	exon	177337706	177337785	1000	-	.	gene_id "MSTRG.158340"; transcript_id "MSTRG.158340.241"; exon_number "5";
chr5	StringTie	exon	177338488	177338604	1000	-	.	gene_id "MSTRG.158340"; transcript_id "MSTRG.158340.241"; exon_number "6";
chr5	StringTie	exon	177351173	177351291	1000	-	.	gene_id "MSTRG.158340"; transcript_id "MSTRG.158340.241"; exon_number "7";
chr5	StringTie	exon	177351452	177351728	1000	-	.	gene_id "MSTRG.158340"; transcript_id "MSTRG.158340.241"; exon_number "8";
chr5	StringTie	transcript	177331562	177350206	1000	-	.	gene_id "MSTRG.158340"; transcript_id "MSTRG.158340.242";
chr5	StringTie	exon	177331562	177332246	1000	-	.	gene_id "MSTRG.158340"; transcript_id "MSTRG.158340.242"; exon_number "1";
chr5	StringTie	exon	177334284	177334403	1000	-	.	gene_id "MSTRG.158340"; transcript_id "MSTRG.158340.242"; exon_number "2";
chr5	StringTie	exon	177337136	177337250	1000	-	.	gene_id "MSTRG.158340"; transcript_id "MSTRG.158340.242"; exon_number "3";
chr5	StringTie	exon	177337363	177337524	1000	-	.	gene_id "MSTRG.158340"; transcript_id "MSTRG.158340.242"; exon_number "4";
chr5	StringTie	exon	177337706	177337785	1000	-	.	gene_id "MSTRG.158340"; transcript_id "MSTRG.158340.242"; exon_number "5";
chr5	StringTie	exon	177338488	177338605	1000	-	.	gene_id "MSTRG.158340"; transcript_id "MSTRG.158340.242"; exon_number "6";
chr5	StringTie	exon	177350057	177350206	1000	-	.	gene_id "MSTRG.158340"; transcript_id "MSTRG.158340.242"; exon_number "7";
chr5	StringTie	transcript	177331562	177342340	1000	-	.	gene_id "MSTRG.158340"; transcript_id "MSTRG.158340.243";
chr5	StringTie	exon	177331562	177332246	1000	-	.	gene_id "MSTRG.158340"; transcript_id "MSTRG.158340.243"; exon_number "1";
chr5	StringTie	exon	177334284	177334377	1000	-	.	gene_id "MSTRG.158340"; transcript_id "MSTRG.158340.243"; exon_number "2";
chr5	StringTie	exon	177337136	177337250	1000	-	.	gene_id "MSTRG.158340"; transcript_id "MSTRG.158340.243"; exon_number "3";
chr5	StringTie	exon	177337363	177337524	1000	-	.	gene_id "MSTRG.158340"; transcript_id "MSTRG.158340.243"; exon_number "4";
chr5	StringTie	exon	177337706	177337785	1000	-	.	gene_id "MSTRG.158340"; transcript_id "MSTRG.158340.243"; exon_number "5";
chr5	StringTie	exon	177338488	177338605	1000	-	.	gene_id "MSTRG.158340"; transcript_id "MSTRG.158340.243"; exon_number "6";
chr5	StringTie	exon	177342246	177342340	1000	-	.	gene_id "MSTRG.158340"; transcript_id "MSTRG.158340.243"; exon_number "7";
chr5	StringTie	transcript	177331562	177351728	1000	-	.	gene_id "MSTRG.158340"; transcript_id "MSTRG.158340.244";
chr5	StringTie	exon	177331562	177332246	1000	-	.	gene_id "MSTRG.158340"; transcript_id "MSTRG.158340.244"; exon_number "1";
chr5	StringTie	exon	177334284	177334403	1000	-	.	gene_id "MSTRG.158340"; transcript_id "MSTRG.158340.244"; exon_number "2";
chr5	StringTie	exon	177337136	177337250	1000	-	.	gene_id "MSTRG.158340"; transcript_id "MSTRG.158340.244"; exon_number "3";
chr5	StringTie	exon	177337363	177337524	1000	-	.	gene_id "MSTRG.158340"; transcript_id "MSTRG.158340.244"; exon_number "4";
chr5	StringTie	exon	177337706	177337769	1000	-	.	gene_id "MSTRG.158340"; transcript_id "MSTRG.158340.244"; exon_number "5";
chr5	StringTie	exon	177338488	177338605	1000	-	.	gene_id "MSTRG.158340"; transcript_id "MSTRG.158340.244"; exon_number "6";
chr5	StringTie	exon	177342246	177342338	1000	-	.	gene_id "MSTRG.158340"; transcript_id "MSTRG.158340.244"; exon_number "7";
chr5	StringTie	exon	177351173	177351291	1000	-	.	gene_id "MSTRG.158340"; transcript_id "MSTRG.158340.244"; exon_number "8";
chr5	StringTie	exon	177351452	177351728	1000	-	.	gene_id "MSTRG.158340"; transcript_id "MSTRG.158340.244"; exon_number "9";
chr5	StringTie	transcript	177331562	177338605	1000	-	.	gene_id "MSTRG.158340"; transcript_id "MSTRG.158340.245";
chr5	StringTie	exon	177331562	177332246	1000	-	.	gene_id "MSTRG.158340"; transcript_id "MSTRG.158340.245"; exon_number "1";
chr5	StringTie	exon	177334284	177334403	1000	-	.	gene_id "MSTRG.158340"; transcript_id "MSTRG.158340.245"; exon_number "2";
chr5	StringTie	exon	177337136	177337249	1000	-	.	gene_id "MSTRG.158340"; transcript_id "MSTRG.158340.245"; exon_number "3";
chr5	StringTie	exon	177337363	177337524	1000	-	.	gene_id "MSTRG.158340"; transcript_id "MSTRG.158340.245"; exon_number "4";
chr5	StringTie	exon	177337706	177337785	1000	-	.	gene_id "MSTRG.158340"; transcript_id "MSTRG.158340.245"; exon_number "5";
chr5	StringTie	exon	177338488	177338605	1000	-	.	gene_id "MSTRG.158340"; transcript_id "MSTRG.158340.245"; exon_number "6";
chr5	StringTie	transcript	177331562	177339462	1000	-	.	gene_id "MSTRG.158340"; transcript_id "MSTRG.158340.246";
chr5	StringTie	exon	177331562	177332246	1000	-	.	gene_id "MSTRG.158340"; transcript_id "MSTRG.158340.246"; exon_number "1";
chr5	StringTie	exon	177334284	177334403	1000	-	.	gene_id "MSTRG.158340"; transcript_id "MSTRG.158340.246"; exon_number "2";
chr5	StringTie	exon	177337136	177337250	1000	-	.	gene_id "MSTRG.158340"; transcript_id "MSTRG.158340.246"; exon_number "3";
chr5	StringTie	exon	177337363	177337524	1000	-	.	gene_id "MSTRG.158340"; transcript_id "MSTRG.158340.246"; exon_number "4";
chr5	StringTie	exon	177337706	177337769	1000	-	.	gene_id "MSTRG.158340"; transcript_id "MSTRG.158340.246"; exon_number "5";
chr5	StringTie	exon	177338488	177338605	1000	-	.	gene_id "MSTRG.158340"; transcript_id "MSTRG.158340.246"; exon_number "6";
chr5	StringTie	exon	177339270	177339462	1000	-	.	gene_id "MSTRG.158340"; transcript_id "MSTRG.158340.246"; exon_number "7";
chr5	StringTie	transcript	177331562	177351652	1000	-	.	gene_id "MSTRG.158340"; transcript_id "MSTRG.158340.247";
chr5	StringTie	exon	177331562	177331806	1000	-	.	gene_id "MSTRG.158340"; transcript_id "MSTRG.158340.247"; exon_number "1";
chr5	StringTie	exon	177331847	177332246	1000	-	.	gene_id "MSTRG.158340"; transcript_id "MSTRG.158340.247"; exon_number "2";
chr5	StringTie	exon	177334284	177334336	1000	-	.	gene_id "MSTRG.158340"; transcript_id "MSTRG.158340.247"; exon_number "3";
chr5	StringTie	exon	177337706	177337785	1000	-	.	gene_id "MSTRG.158340"; transcript_id "MSTRG.158340.247"; exon_number "4";
chr5	StringTie	exon	177338488	177338605	1000	-	.	gene_id "MSTRG.158340"; transcript_id "MSTRG.158340.247"; exon_number "5";
chr5	StringTie	exon	177351173	177351291	1000	-	.	gene_id "MSTRG.158340"; transcript_id "MSTRG.158340.247"; exon_number "6";
chr5	StringTie	exon	177351452	177351652	1000	-	.	gene_id "MSTRG.158340"; transcript_id "MSTRG.158340.247"; exon_number "7";
chr5	StringTie	transcript	177331562	177351661	1000	-	.	gene_id "MSTRG.158340"; transcript_id "MSTRG.158340.248";
chr5	StringTie	exon	177331562	177332246	1000	-	.	gene_id "MSTRG.158340"; transcript_id "MSTRG.158340.248"; exon_number "1";
chr5	StringTie	exon	177334284	177334403	1000	-	.	gene_id "MSTRG.158340"; transcript_id "MSTRG.158340.248"; exon_number "2";
chr5	StringTie	exon	177337136	177337250	1000	-	.	gene_id "MSTRG.158340"; transcript_id "MSTRG.158340.248"; exon_number "3";
chr5	StringTie	exon	177337363	177337461	1000	-	.	gene_id "MSTRG.158340"; transcript_id "MSTRG.158340.248"; exon_number "4";
chr5	StringTie	exon	177337706	177337764	1000	-	.	gene_id "MSTRG.158340"; transcript_id "MSTRG.158340.248"; exon_number "5";
chr5	StringTie	exon	177338488	177338605	1000	-	.	gene_id "MSTRG.158340"; transcript_id "MSTRG.158340.248"; exon_number "6";
chr5	StringTie	exon	177351173	177351291	1000	-	.	gene_id "MSTRG.158340"; transcript_id "MSTRG.158340.248"; exon_number "7";
chr5	StringTie	exon	177351452	177351661	1000	-	.	gene_id "MSTRG.158340"; transcript_id "MSTRG.158340.248"; exon_number "8";
chr5	StringTie	transcript	177331562	177351734	1000	-	.	gene_id "MSTRG.158340"; transcript_id "MSTRG.158340.249";
chr5	StringTie	exon	177331562	177332010	1000	-	.	gene_id "MSTRG.158340"; transcript_id "MSTRG.158340.249"; exon_number "1";
chr5	StringTie	exon	177334284	177334403	1000	-	.	gene_id "MSTRG.158340"; transcript_id "MSTRG.158340.249"; exon_number "2";
chr5	StringTie	exon	177337136	177337250	1000	-	.	gene_id "MSTRG.158340"; transcript_id "MSTRG.158340.249"; exon_number "3";
chr5	StringTie	exon	177337363	177337524	1000	-	.	gene_id "MSTRG.158340"; transcript_id "MSTRG.158340.249"; exon_number "4";
chr5	StringTie	exon	177337706	177337785	1000	-	.	gene_id "MSTRG.158340"; transcript_id "MSTRG.158340.249"; exon_number "5";
chr5	StringTie	exon	177338488	177338605	1000	-	.	gene_id "MSTRG.158340"; transcript_id "MSTRG.158340.249"; exon_number "6";
chr5	StringTie	exon	177351173	177351291	1000	-	.	gene_id "MSTRG.158340"; transcript_id "MSTRG.158340.249"; exon_number "7";
chr5	StringTie	exon	177351452	177351734	1000	-	.	gene_id "MSTRG.158340"; transcript_id "MSTRG.158340.249"; exon_number "8";
chr5	StringTie	transcript	177301163	177314781	1000	-	.	gene_id "MSTRG.158340"; transcript_id "MSTRG.158340.25";
chr5	StringTie	exon	177301163	177301807	1000	-	.	gene_id "MSTRG.158340"; transcript_id "MSTRG.158340.25"; exon_number "1";
chr5	StringTie	exon	177301925	177301987	1000	-	.	gene_id "MSTRG.158340"; transcript_id "MSTRG.158340.25"; exon_number "2";
chr5	StringTie	exon	177302128	177302178	1000	-	.	gene_id "MSTRG.158340"; transcript_id "MSTRG.158340.25"; exon_number "3";
chr5	StringTie	exon	177302397	177302496	1000	-	.	gene_id "MSTRG.158340"; transcript_id "MSTRG.158340.25"; exon_number "4";
chr5	StringTie	exon	177302577	177302644	1000	-	.	gene_id "MSTRG.158340"; transcript_id "MSTRG.158340.25"; exon_number "5";
chr5	StringTie	exon	177302752	177302830	1000	-	.	gene_id "MSTRG.158340"; transcript_id "MSTRG.158340.25"; exon_number "6";
chr5	StringTie	exon	177303009	177303077	1000	-	.	gene_id "MSTRG.158340"; transcript_id "MSTRG.158340.25"; exon_number "7";
chr5	StringTie	exon	177303172	177303320	1000	-	.	gene_id "MSTRG.158340"; transcript_id "MSTRG.158340.25"; exon_number "8";
chr5	StringTie	exon	177307781	177307964	1000	-	.	gene_id "MSTRG.158340"; transcript_id "MSTRG.158340.25"; exon_number "9";
chr5	StringTie	exon	177310426	177311484	1000	-	.	gene_id "MSTRG.158340"; transcript_id "MSTRG.158340.25"; exon_number "10";
chr5	StringTie	exon	177311761	177312864	1000	-	.	gene_id "MSTRG.158340"; transcript_id "MSTRG.158340.25"; exon_number "11";
chr5	StringTie	exon	177312989	177314781	1000	-	.	gene_id "MSTRG.158340"; transcript_id "MSTRG.158340.25"; exon_number "12";
chr5	StringTie	transcript	177331562	177351728	1000	-	.	gene_id "MSTRG.158340"; transcript_id "MSTRG.158340.250";
chr5	StringTie	exon	177331562	177332246	1000	-	.	gene_id "MSTRG.158340"; transcript_id "MSTRG.158340.250"; exon_number "1";
chr5	StringTie	exon	177334284	177334403	1000	-	.	gene_id "MSTRG.158340"; transcript_id "MSTRG.158340.250"; exon_number "2";
chr5	StringTie	exon	177337136	177337250	1000	-	.	gene_id "MSTRG.158340"; transcript_id "MSTRG.158340.250"; exon_number "3";
chr5	StringTie	exon	177337363	177337465	1000	-	.	gene_id "MSTRG.158340"; transcript_id "MSTRG.158340.250"; exon_number "4";
chr5	StringTie	exon	177337706	177337764	1000	-	.	gene_id "MSTRG.158340"; transcript_id "MSTRG.158340.250"; exon_number "5";
chr5	StringTie	exon	177338488	177338626	1000	-	.	gene_id "MSTRG.158340"; transcript_id "MSTRG.158340.250"; exon_number "6";
chr5	StringTie	exon	177351173	177351291	1000	-	.	gene_id "MSTRG.158340"; transcript_id "MSTRG.158340.250"; exon_number "7";
chr5	StringTie	exon	177351452	177351728	1000	-	.	gene_id "MSTRG.158340"; transcript_id "MSTRG.158340.250"; exon_number "8";
chr5	StringTie	transcript	177331562	177351667	1000	-	.	gene_id "MSTRG.158340"; transcript_id "MSTRG.158340.251";
chr5	StringTie	exon	177331562	177332246	1000	-	.	gene_id "MSTRG.158340"; transcript_id "MSTRG.158340.251"; exon_number "1";
chr5	StringTie	exon	177334284	177334403	1000	-	.	gene_id "MSTRG.158340"; transcript_id "MSTRG.158340.251"; exon_number "2";
chr5	StringTie	exon	177337136	177337206	1000	-	.	gene_id "MSTRG.158340"; transcript_id "MSTRG.158340.251"; exon_number "3";
chr5	StringTie	exon	177337359	177337524	1000	-	.	gene_id "MSTRG.158340"; transcript_id "MSTRG.158340.251"; exon_number "4";
chr5	StringTie	exon	177337706	177337785	1000	-	.	gene_id "MSTRG.158340"; transcript_id "MSTRG.158340.251"; exon_number "5";
chr5	StringTie	exon	177338488	177338605	1000	-	.	gene_id "MSTRG.158340"; transcript_id "MSTRG.158340.251"; exon_number "6";
chr5	StringTie	exon	177351173	177351291	1000	-	.	gene_id "MSTRG.158340"; transcript_id "MSTRG.158340.251"; exon_number "7";
chr5	StringTie	exon	177351452	177351667	1000	-	.	gene_id "MSTRG.158340"; transcript_id "MSTRG.158340.251"; exon_number "8";
chr5	StringTie	transcript	177331562	177351728	1000	-	.	gene_id "MSTRG.158340"; transcript_id "MSTRG.158340.252";
chr5	StringTie	exon	177331562	177332246	1000	-	.	gene_id "MSTRG.158340"; transcript_id "MSTRG.158340.252"; exon_number "1";
chr5	StringTie	exon	177334284	177334403	1000	-	.	gene_id "MSTRG.158340"; transcript_id "MSTRG.158340.252"; exon_number "2";
chr5	StringTie	exon	177337136	177337244	1000	-	.	gene_id "MSTRG.158340"; transcript_id "MSTRG.158340.252"; exon_number "3";
chr5	StringTie	exon	177337374	177337524	1000	-	.	gene_id "MSTRG.158340"; transcript_id "MSTRG.158340.252"; exon_number "4";
chr5	StringTie	exon	177337706	177337785	1000	-	.	gene_id "MSTRG.158340"; transcript_id "MSTRG.158340.252"; exon_number "5";
chr5	StringTie	exon	177338488	177338605	1000	-	.	gene_id "MSTRG.158340"; transcript_id "MSTRG.158340.252"; exon_number "6";
chr5	StringTie	exon	177351173	177351291	1000	-	.	gene_id "MSTRG.158340"; transcript_id "MSTRG.158340.252"; exon_number "7";
chr5	StringTie	exon	177351452	177351728	1000	-	.	gene_id "MSTRG.158340"; transcript_id "MSTRG.158340.252"; exon_number "8";
chr5	StringTie	transcript	177331562	177351667	1000	-	.	gene_id "MSTRG.158340"; transcript_id "MSTRG.158340.253";
chr5	StringTie	exon	177331562	177332246	1000	-	.	gene_id "MSTRG.158340"; transcript_id "MSTRG.158340.253"; exon_number "1";
chr5	StringTie	exon	177334284	177334403	1000	-	.	gene_id "MSTRG.158340"; transcript_id "MSTRG.158340.253"; exon_number "2";
chr5	StringTie	exon	177337136	177337250	1000	-	.	gene_id "MSTRG.158340"; transcript_id "MSTRG.158340.253"; exon_number "3";
chr5	StringTie	exon	177337363	177337524	1000	-	.	gene_id "MSTRG.158340"; transcript_id "MSTRG.158340.253"; exon_number "4";
chr5	StringTie	exon	177337706	177337785	1000	-	.	gene_id "MSTRG.158340"; transcript_id "MSTRG.158340.253"; exon_number "5";
chr5	StringTie	exon	177338488	177338605	1000	-	.	gene_id "MSTRG.158340"; transcript_id "MSTRG.158340.253"; exon_number "6";
chr5	StringTie	exon	177351173	177351287	1000	-	.	gene_id "MSTRG.158340"; transcript_id "MSTRG.158340.253"; exon_number "7";
chr5	StringTie	exon	177351450	177351667	1000	-	.	gene_id "MSTRG.158340"; transcript_id "MSTRG.158340.253"; exon_number "8";
chr5	StringTie	transcript	177331562	177351709	1000	-	.	gene_id "MSTRG.158340"; transcript_id "MSTRG.158340.254";
chr5	StringTie	exon	177331562	177333318	1000	-	.	gene_id "MSTRG.158340"; transcript_id "MSTRG.158340.254"; exon_number "1";
chr5	StringTie	exon	177334284	177334403	1000	-	.	gene_id "MSTRG.158340"; transcript_id "MSTRG.158340.254"; exon_number "2";
chr5	StringTie	exon	177337136	177337250	1000	-	.	gene_id "MSTRG.158340"; transcript_id "MSTRG.158340.254"; exon_number "3";
chr5	StringTie	exon	177337363	177337524	1000	-	.	gene_id "MSTRG.158340"; transcript_id "MSTRG.158340.254"; exon_number "4";
chr5	StringTie	exon	177337706	177337785	1000	-	.	gene_id "MSTRG.158340"; transcript_id "MSTRG.158340.254"; exon_number "5";
chr5	StringTie	exon	177338488	177338605	1000	-	.	gene_id "MSTRG.158340"; transcript_id "MSTRG.158340.254"; exon_number "6";
chr5	StringTie	exon	177351173	177351291	1000	-	.	gene_id "MSTRG.158340"; transcript_id "MSTRG.158340.254"; exon_number "7";
chr5	StringTie	exon	177351452	177351709	1000	-	.	gene_id "MSTRG.158340"; transcript_id "MSTRG.158340.254"; exon_number "8";
chr5	StringTie	transcript	177331562	177351661	1000	-	.	gene_id "MSTRG.158340"; transcript_id "MSTRG.158340.255";
chr5	StringTie	exon	177331562	177332246	1000	-	.	gene_id "MSTRG.158340"; transcript_id "MSTRG.158340.255"; exon_number "1";
chr5	StringTie	exon	177334284	177334403	1000	-	.	gene_id "MSTRG.158340"; transcript_id "MSTRG.158340.255"; exon_number "2";
chr5	StringTie	exon	177337136	177337249	1000	-	.	gene_id "MSTRG.158340"; transcript_id "MSTRG.158340.255"; exon_number "3";
chr5	StringTie	exon	177337363	177337524	1000	-	.	gene_id "MSTRG.158340"; transcript_id "MSTRG.158340.255"; exon_number "4";
chr5	StringTie	exon	177337706	177337769	1000	-	.	gene_id "MSTRG.158340"; transcript_id "MSTRG.158340.255"; exon_number "5";
chr5	StringTie	exon	177338488	177338605	1000	-	.	gene_id "MSTRG.158340"; transcript_id "MSTRG.158340.255"; exon_number "6";
chr5	StringTie	exon	177351173	177351291	1000	-	.	gene_id "MSTRG.158340"; transcript_id "MSTRG.158340.255"; exon_number "7";
chr5	StringTie	exon	177351452	177351661	1000	-	.	gene_id "MSTRG.158340"; transcript_id "MSTRG.158340.255"; exon_number "8";
chr5	StringTie	transcript	177331562	177351852	1000	-	.	gene_id "MSTRG.158340"; transcript_id "MSTRG.158340.256";
chr5	StringTie	exon	177331562	177332853	1000	-	.	gene_id "MSTRG.158340"; transcript_id "MSTRG.158340.256"; exon_number "1";
chr5	StringTie	exon	177334284	177334403	1000	-	.	gene_id "MSTRG.158340"; transcript_id "MSTRG.158340.256"; exon_number "2";
chr5	StringTie	exon	177337136	177337250	1000	-	.	gene_id "MSTRG.158340"; transcript_id "MSTRG.158340.256"; exon_number "3";
chr5	StringTie	exon	177337363	177337524	1000	-	.	gene_id "MSTRG.158340"; transcript_id "MSTRG.158340.256"; exon_number "4";
chr5	StringTie	exon	177337706	177337785	1000	-	.	gene_id "MSTRG.158340"; transcript_id "MSTRG.158340.256"; exon_number "5";
chr5	StringTie	exon	177338488	177338605	1000	-	.	gene_id "MSTRG.158340"; transcript_id "MSTRG.158340.256"; exon_number "6";
chr5	StringTie	exon	177351173	177351291	1000	-	.	gene_id "MSTRG.158340"; transcript_id "MSTRG.158340.256"; exon_number "7";
chr5	StringTie	exon	177351452	177351852	1000	-	.	gene_id "MSTRG.158340"; transcript_id "MSTRG.158340.256"; exon_number "8";
chr5	StringTie	transcript	177331562	177351661	1000	-	.	gene_id "MSTRG.158340"; transcript_id "MSTRG.158340.257";
chr5	StringTie	exon	177331562	177332246	1000	-	.	gene_id "MSTRG.158340"; transcript_id "MSTRG.158340.257"; exon_number "1";
chr5	StringTie	exon	177334284	177334402	1000	-	.	gene_id "MSTRG.158340"; transcript_id "MSTRG.158340.257"; exon_number "2";
chr5	StringTie	exon	177337137	177337250	1000	-	.	gene_id "MSTRG.158340"; transcript_id "MSTRG.158340.257"; exon_number "3";
chr5	StringTie	exon	177337363	177337524	1000	-	.	gene_id "MSTRG.158340"; transcript_id "MSTRG.158340.257"; exon_number "4";
chr5	StringTie	exon	177337706	177337785	1000	-	.	gene_id "MSTRG.158340"; transcript_id "MSTRG.158340.257"; exon_number "5";
chr5	StringTie	exon	177338488	177338605	1000	-	.	gene_id "MSTRG.158340"; transcript_id "MSTRG.158340.257"; exon_number "6";
chr5	StringTie	exon	177351173	177351291	1000	-	.	gene_id "MSTRG.158340"; transcript_id "MSTRG.158340.257"; exon_number "7";
chr5	StringTie	exon	177351452	177351661	1000	-	.	gene_id "MSTRG.158340"; transcript_id "MSTRG.158340.257"; exon_number "8";
chr5	StringTie	transcript	177331562	177351722	1000	-	.	gene_id "MSTRG.158340"; transcript_id "MSTRG.158340.258";
chr5	StringTie	exon	177331562	177331904	1000	-	.	gene_id "MSTRG.158340"; transcript_id "MSTRG.158340.258"; exon_number "1";
chr5	StringTie	exon	177331960	177332246	1000	-	.	gene_id "MSTRG.158340"; transcript_id "MSTRG.158340.258"; exon_number "2";
chr5	StringTie	exon	177334284	177334403	1000	-	.	gene_id "MSTRG.158340"; transcript_id "MSTRG.158340.258"; exon_number "3";
chr5	StringTie	exon	177337136	177337250	1000	-	.	gene_id "MSTRG.158340"; transcript_id "MSTRG.158340.258"; exon_number "4";
chr5	StringTie	exon	177337363	177337524	1000	-	.	gene_id "MSTRG.158340"; transcript_id "MSTRG.158340.258"; exon_number "5";
chr5	StringTie	exon	177337706	177337785	1000	-	.	gene_id "MSTRG.158340"; transcript_id "MSTRG.158340.258"; exon_number "6";
chr5	StringTie	exon	177338488	177338605	1000	-	.	gene_id "MSTRG.158340"; transcript_id "MSTRG.158340.258"; exon_number "7";
chr5	StringTie	exon	177351173	177351291	1000	-	.	gene_id "MSTRG.158340"; transcript_id "MSTRG.158340.258"; exon_number "8";
chr5	StringTie	exon	177351452	177351722	1000	-	.	gene_id "MSTRG.158340"; transcript_id "MSTRG.158340.258"; exon_number "9";
chr5	StringTie	transcript	177331562	177351663	1000	-	.	gene_id "MSTRG.158340"; transcript_id "MSTRG.158340.259";
chr5	StringTie	exon	177331562	177332269	1000	-	.	gene_id "MSTRG.158340"; transcript_id "MSTRG.158340.259"; exon_number "1";
chr5	StringTie	exon	177334284	177334403	1000	-	.	gene_id "MSTRG.158340"; transcript_id "MSTRG.158340.259"; exon_number "2";
chr5	StringTie	exon	177337136	177337250	1000	-	.	gene_id "MSTRG.158340"; transcript_id "MSTRG.158340.259"; exon_number "3";
chr5	StringTie	exon	177337363	177337524	1000	-	.	gene_id "MSTRG.158340"; transcript_id "MSTRG.158340.259"; exon_number "4";
chr5	StringTie	exon	177337706	177337785	1000	-	.	gene_id "MSTRG.158340"; transcript_id "MSTRG.158340.259"; exon_number "5";
chr5	StringTie	exon	177338488	177338605	1000	-	.	gene_id "MSTRG.158340"; transcript_id "MSTRG.158340.259"; exon_number "6";
chr5	StringTie	exon	177351173	177351291	1000	-	.	gene_id "MSTRG.158340"; transcript_id "MSTRG.158340.259"; exon_number "7";
chr5	StringTie	exon	177351452	177351569	1000	-	.	gene_id "MSTRG.158340"; transcript_id "MSTRG.158340.259"; exon_number "8";
chr5	StringTie	exon	177351629	177351663	1000	-	.	gene_id "MSTRG.158340"; transcript_id "MSTRG.158340.259"; exon_number "9";
chr5	StringTie	transcript	177301166	177312679	1000	-	.	gene_id "MSTRG.158340"; transcript_id "MSTRG.158340.26";
chr5	StringTie	exon	177301166	177301987	1000	-	.	gene_id "MSTRG.158340"; transcript_id "MSTRG.158340.26"; exon_number "1";
chr5	StringTie	exon	177302128	177302178	1000	-	.	gene_id "MSTRG.158340"; transcript_id "MSTRG.158340.26"; exon_number "2";
chr5	StringTie	exon	177302397	177302496	1000	-	.	gene_id "MSTRG.158340"; transcript_id "MSTRG.158340.26"; exon_number "3";
chr5	StringTie	exon	177302577	177302644	1000	-	.	gene_id "MSTRG.158340"; transcript_id "MSTRG.158340.26"; exon_number "4";
chr5	StringTie	exon	177302752	177302830	1000	-	.	gene_id "MSTRG.158340"; transcript_id "MSTRG.158340.26"; exon_number "5";
chr5	StringTie	exon	177303009	177303077	1000	-	.	gene_id "MSTRG.158340"; transcript_id "MSTRG.158340.26"; exon_number "6";
chr5	StringTie	exon	177303172	177303320	1000	-	.	gene_id "MSTRG.158340"; transcript_id "MSTRG.158340.26"; exon_number "7";
chr5	StringTie	exon	177307781	177307964	1000	-	.	gene_id "MSTRG.158340"; transcript_id "MSTRG.158340.26"; exon_number "8";
chr5	StringTie	exon	177308955	177310006	1000	-	.	gene_id "MSTRG.158340"; transcript_id "MSTRG.158340.26"; exon_number "9";
chr5	StringTie	exon	177310426	177310540	1000	-	.	gene_id "MSTRG.158340"; transcript_id "MSTRG.158340.26"; exon_number "10";
chr5	StringTie	exon	177310668	177310697	1000	-	.	gene_id "MSTRG.158340"; transcript_id "MSTRG.158340.26"; exon_number "11";
chr5	StringTie	exon	177311379	177311484	1000	-	.	gene_id "MSTRG.158340"; transcript_id "MSTRG.158340.26"; exon_number "12";
chr5	StringTie	exon	177311761	177311857	1000	-	.	gene_id "MSTRG.158340"; transcript_id "MSTRG.158340.26"; exon_number "13";
chr5	StringTie	exon	177312121	177312679	1000	-	.	gene_id "MSTRG.158340"; transcript_id "MSTRG.158340.26"; exon_number "14";
chr5	StringTie	transcript	177331564	177347603	1000	-	.	gene_id "MSTRG.158340"; transcript_id "MSTRG.158340.261";
chr5	StringTie	exon	177331564	177332246	1000	-	.	gene_id "MSTRG.158340"; transcript_id "MSTRG.158340.261"; exon_number "1";
chr5	StringTie	exon	177334284	177334403	1000	-	.	gene_id "MSTRG.158340"; transcript_id "MSTRG.158340.261"; exon_number "2";
chr5	StringTie	exon	177337136	177337250	1000	-	.	gene_id "MSTRG.158340"; transcript_id "MSTRG.158340.261"; exon_number "3";
chr5	StringTie	exon	177337363	177337524	1000	-	.	gene_id "MSTRG.158340"; transcript_id "MSTRG.158340.261"; exon_number "4";
chr5	StringTie	exon	177337706	177337785	1000	-	.	gene_id "MSTRG.158340"; transcript_id "MSTRG.158340.261"; exon_number "5";
chr5	StringTie	exon	177338488	177338605	1000	-	.	gene_id "MSTRG.158340"; transcript_id "MSTRG.158340.261"; exon_number "6";
chr5	StringTie	exon	177347580	177347603	1000	-	.	gene_id "MSTRG.158340"; transcript_id "MSTRG.158340.261"; exon_number "7";
chr5	StringTie	transcript	177332366	177351728	1000	-	.	gene_id "MSTRG.158340"; transcript_id "MSTRG.158340.265";
chr5	StringTie	exon	177332366	177333723	1000	-	.	gene_id "MSTRG.158340"; transcript_id "MSTRG.158340.265"; exon_number "1";
chr5	StringTie	exon	177334284	177334403	1000	-	.	gene_id "MSTRG.158340"; transcript_id "MSTRG.158340.265"; exon_number "2";
chr5	StringTie	exon	177337136	177337250	1000	-	.	gene_id "MSTRG.158340"; transcript_id "MSTRG.158340.265"; exon_number "3";
chr5	StringTie	exon	177337363	177337524	1000	-	.	gene_id "MSTRG.158340"; transcript_id "MSTRG.158340.265"; exon_number "4";
chr5	StringTie	exon	177337706	177337785	1000	-	.	gene_id "MSTRG.158340"; transcript_id "MSTRG.158340.265"; exon_number "5";
chr5	StringTie	exon	177338488	177338605	1000	-	.	gene_id "MSTRG.158340"; transcript_id "MSTRG.158340.265"; exon_number "6";
chr5	StringTie	exon	177351173	177351291	1000	-	.	gene_id "MSTRG.158340"; transcript_id "MSTRG.158340.265"; exon_number "7";
chr5	StringTie	exon	177351452	177351728	1000	-	.	gene_id "MSTRG.158340"; transcript_id "MSTRG.158340.265"; exon_number "8";
chr5	StringTie	transcript	177301180	177351739	1000	-	.	gene_id "MSTRG.158340"; transcript_id "MSTRG.158340.27";
chr5	StringTie	exon	177301180	177301804	1000	-	.	gene_id "MSTRG.158340"; transcript_id "MSTRG.158340.27"; exon_number "1";
chr5	StringTie	exon	177301925	177301987	1000	-	.	gene_id "MSTRG.158340"; transcript_id "MSTRG.158340.27"; exon_number "2";
chr5	StringTie	exon	177302128	177302178	1000	-	.	gene_id "MSTRG.158340"; transcript_id "MSTRG.158340.27"; exon_number "3";
chr5	StringTie	exon	177302397	177302496	1000	-	.	gene_id "MSTRG.158340"; transcript_id "MSTRG.158340.27"; exon_number "4";
chr5	StringTie	exon	177302577	177302644	1000	-	.	gene_id "MSTRG.158340"; transcript_id "MSTRG.158340.27"; exon_number "5";
chr5	StringTie	exon	177302752	177302830	1000	-	.	gene_id "MSTRG.158340"; transcript_id "MSTRG.158340.27"; exon_number "6";
chr5	StringTie	exon	177303009	177303077	1000	-	.	gene_id "MSTRG.158340"; transcript_id "MSTRG.158340.27"; exon_number "7";
chr5	StringTie	exon	177303172	177303878	1000	-	.	gene_id "MSTRG.158340"; transcript_id "MSTRG.158340.27"; exon_number "8";
chr5	StringTie	exon	177303969	177304071	1000	-	.	gene_id "MSTRG.158340"; transcript_id "MSTRG.158340.27"; exon_number "9";
chr5	StringTie	exon	177304619	177307703	1000	-	.	gene_id "MSTRG.158340"; transcript_id "MSTRG.158340.27"; exon_number "10";
chr5	StringTie	exon	177307781	177307964	1000	-	.	gene_id "MSTRG.158340"; transcript_id "MSTRG.158340.27"; exon_number "11";
chr5	StringTie	exon	177310426	177310540	1000	-	.	gene_id "MSTRG.158340"; transcript_id "MSTRG.158340.27"; exon_number "12";
chr5	StringTie	exon	177310668	177310697	1000	-	.	gene_id "MSTRG.158340"; transcript_id "MSTRG.158340.27"; exon_number "13";
chr5	StringTie	exon	177311379	177317788	1000	-	.	gene_id "MSTRG.158340"; transcript_id "MSTRG.158340.27"; exon_number "14";
chr5	StringTie	exon	177334284	177334403	1000	-	.	gene_id "MSTRG.158340"; transcript_id "MSTRG.158340.27"; exon_number "15";
chr5	StringTie	exon	177337136	177337250	1000	-	.	gene_id "MSTRG.158340"; transcript_id "MSTRG.158340.27"; exon_number "16";
chr5	StringTie	exon	177337363	177337524	1000	-	.	gene_id "MSTRG.158340"; transcript_id "MSTRG.158340.27"; exon_number "17";
chr5	StringTie	exon	177337706	177337785	1000	-	.	gene_id "MSTRG.158340"; transcript_id "MSTRG.158340.27"; exon_number "18";
chr5	StringTie	exon	177338488	177338605	1000	-	.	gene_id "MSTRG.158340"; transcript_id "MSTRG.158340.27"; exon_number "19";
chr5	StringTie	exon	177351173	177351291	1000	-	.	gene_id "MSTRG.158340"; transcript_id "MSTRG.158340.27"; exon_number "20";
chr5	StringTie	exon	177351452	177351739	1000	-	.	gene_id "MSTRG.158340"; transcript_id "MSTRG.158340.27"; exon_number "21";
chr5	StringTie	transcript	177338340	177351663	1000	-	.	gene_id "MSTRG.158340"; transcript_id "MSTRG.158340.270";
chr5	StringTie	exon	177338340	177338364	1000	-	.	gene_id "MSTRG.158340"; transcript_id "MSTRG.158340.270"; exon_number "1";
chr5	StringTie	exon	177338488	177338605	1000	-	.	gene_id "MSTRG.158340"; transcript_id "MSTRG.158340.270"; exon_number "2";
chr5	StringTie	exon	177351173	177351291	1000	-	.	gene_id "MSTRG.158340"; transcript_id "MSTRG.158340.270"; exon_number "3";
chr5	StringTie	exon	177351452	177351663	1000	-	.	gene_id "MSTRG.158340"; transcript_id "MSTRG.158340.270"; exon_number "4";
chr5	StringTie	transcript	177301182	177303757	1000	-	.	gene_id "MSTRG.158340"; transcript_id "MSTRG.158340.28";
chr5	StringTie	exon	177301182	177301799	1000	-	.	gene_id "MSTRG.158340"; transcript_id "MSTRG.158340.28"; exon_number "1";
chr5	StringTie	exon	177301925	177301987	1000	-	.	gene_id "MSTRG.158340"; transcript_id "MSTRG.158340.28"; exon_number "2";
chr5	StringTie	exon	177302128	177302178	1000	-	.	gene_id "MSTRG.158340"; transcript_id "MSTRG.158340.28"; exon_number "3";
chr5	StringTie	exon	177302397	177302496	1000	-	.	gene_id "MSTRG.158340"; transcript_id "MSTRG.158340.28"; exon_number "4";
chr5	StringTie	exon	177302577	177302644	1000	-	.	gene_id "MSTRG.158340"; transcript_id "MSTRG.158340.28"; exon_number "5";
chr5	StringTie	exon	177302752	177302830	1000	-	.	gene_id "MSTRG.158340"; transcript_id "MSTRG.158340.28"; exon_number "6";
chr5	StringTie	exon	177303009	177303077	1000	-	.	gene_id "MSTRG.158340"; transcript_id "MSTRG.158340.28"; exon_number "7";
chr5	StringTie	exon	177303172	177303757	1000	-	.	gene_id "MSTRG.158340"; transcript_id "MSTRG.158340.28"; exon_number "8";
chr5	StringTie	transcript	177301196	177351729	1000	-	.	gene_id "MSTRG.158340"; transcript_id "MSTRG.158340.29";
chr5	StringTie	exon	177301196	177301987	1000	-	.	gene_id "MSTRG.158340"; transcript_id "MSTRG.158340.29"; exon_number "1";
chr5	StringTie	exon	177302128	177302496	1000	-	.	gene_id "MSTRG.158340"; transcript_id "MSTRG.158340.29"; exon_number "2";
chr5	StringTie	exon	177302577	177302644	1000	-	.	gene_id "MSTRG.158340"; transcript_id "MSTRG.158340.29"; exon_number "3";
chr5	StringTie	exon	177302752	177302830	1000	-	.	gene_id "MSTRG.158340"; transcript_id "MSTRG.158340.29"; exon_number "4";
chr5	StringTie	exon	177303009	177303077	1000	-	.	gene_id "MSTRG.158340"; transcript_id "MSTRG.158340.29"; exon_number "5";
chr5	StringTie	exon	177303172	177303320	1000	-	.	gene_id "MSTRG.158340"; transcript_id "MSTRG.158340.29"; exon_number "6";
chr5	StringTie	exon	177303407	177303878	1000	-	.	gene_id "MSTRG.158340"; transcript_id "MSTRG.158340.29"; exon_number "7";
chr5	StringTie	exon	177303913	177304071	1000	-	.	gene_id "MSTRG.158340"; transcript_id "MSTRG.158340.29"; exon_number "8";
chr5	StringTie	exon	177304619	177304782	1000	-	.	gene_id "MSTRG.158340"; transcript_id "MSTRG.158340.29"; exon_number "9";
chr5	StringTie	exon	177304823	177307703	1000	-	.	gene_id "MSTRG.158340"; transcript_id "MSTRG.158340.29"; exon_number "10";
chr5	StringTie	exon	177307781	177307964	1000	-	.	gene_id "MSTRG.158340"; transcript_id "MSTRG.158340.29"; exon_number "11";
chr5	StringTie	exon	177310426	177310540	1000	-	.	gene_id "MSTRG.158340"; transcript_id "MSTRG.158340.29"; exon_number "12";
chr5	StringTie	exon	177310668	177310697	1000	-	.	gene_id "MSTRG.158340"; transcript_id "MSTRG.158340.29"; exon_number "13";
chr5	StringTie	exon	177311379	177311484	1000	-	.	gene_id "MSTRG.158340"; transcript_id "MSTRG.158340.29"; exon_number "14";
chr5	StringTie	exon	177311761	177313091	1000	-	.	gene_id "MSTRG.158340"; transcript_id "MSTRG.158340.29"; exon_number "15";
chr5	StringTie	exon	177317631	177317788	1000	-	.	gene_id "MSTRG.158340"; transcript_id "MSTRG.158340.29"; exon_number "16";
chr5	StringTie	exon	177334284	177334403	1000	-	.	gene_id "MSTRG.158340"; transcript_id "MSTRG.158340.29"; exon_number "17";
chr5	StringTie	exon	177337136	177337250	1000	-	.	gene_id "MSTRG.158340"; transcript_id "MSTRG.158340.29"; exon_number "18";
chr5	StringTie	exon	177337363	177337524	1000	-	.	gene_id "MSTRG.158340"; transcript_id "MSTRG.158340.29"; exon_number "19";
chr5	StringTie	exon	177337706	177337785	1000	-	.	gene_id "MSTRG.158340"; transcript_id "MSTRG.158340.29"; exon_number "20";
chr5	StringTie	exon	177338488	177338605	1000	-	.	gene_id "MSTRG.158340"; transcript_id "MSTRG.158340.29"; exon_number "21";
chr5	StringTie	exon	177351173	177351291	1000	-	.	gene_id "MSTRG.158340"; transcript_id "MSTRG.158340.29"; exon_number "22";
chr5	StringTie	exon	177351452	177351729	1000	-	.	gene_id "MSTRG.158340"; transcript_id "MSTRG.158340.29"; exon_number "23";
chr5	StringTie	transcript	177296123	177351914	1000	-	.	gene_id "MSTRG.158340"; transcript_id "MSTRG.158340.3";
chr5	StringTie	exon	177296123	177296289	1000	-	.	gene_id "MSTRG.158340"; transcript_id "MSTRG.158340.3"; exon_number "1";
chr5	StringTie	exon	177301925	177301987	1000	-	.	gene_id "MSTRG.158340"; transcript_id "MSTRG.158340.3"; exon_number "2";
chr5	StringTie	exon	177302128	177302178	1000	-	.	gene_id "MSTRG.158340"; transcript_id "MSTRG.158340.3"; exon_number "3";
chr5	StringTie	exon	177302397	177302496	1000	-	.	gene_id "MSTRG.158340"; transcript_id "MSTRG.158340.3"; exon_number "4";
chr5	StringTie	exon	177302577	177302644	1000	-	.	gene_id "MSTRG.158340"; transcript_id "MSTRG.158340.3"; exon_number "5";
chr5	StringTie	exon	177302752	177302830	1000	-	.	gene_id "MSTRG.158340"; transcript_id "MSTRG.158340.3"; exon_number "6";
chr5	StringTie	exon	177303009	177303077	1000	-	.	gene_id "MSTRG.158340"; transcript_id "MSTRG.158340.3"; exon_number "7";
chr5	StringTie	exon	177303172	177304071	1000	-	.	gene_id "MSTRG.158340"; transcript_id "MSTRG.158340.3"; exon_number "8";
chr5	StringTie	exon	177304647	177304772	1000	-	.	gene_id "MSTRG.158340"; transcript_id "MSTRG.158340.3"; exon_number "9";
chr5	StringTie	exon	177305942	177307703	1000	-	.	gene_id "MSTRG.158340"; transcript_id "MSTRG.158340.3"; exon_number "10";
chr5	StringTie	exon	177307781	177307964	1000	-	.	gene_id "MSTRG.158340"; transcript_id "MSTRG.158340.3"; exon_number "11";
chr5	StringTie	exon	177310426	177310540	1000	-	.	gene_id "MSTRG.158340"; transcript_id "MSTRG.158340.3"; exon_number "12";
chr5	StringTie	exon	177310668	177310697	1000	-	.	gene_id "MSTRG.158340"; transcript_id "MSTRG.158340.3"; exon_number "13";
chr5	StringTie	exon	177311379	177311484	1000	-	.	gene_id "MSTRG.158340"; transcript_id "MSTRG.158340.3"; exon_number "14";
chr5	StringTie	exon	177311761	177311890	1000	-	.	gene_id "MSTRG.158340"; transcript_id "MSTRG.158340.3"; exon_number "15";
chr5	StringTie	exon	177312121	177313091	1000	-	.	gene_id "MSTRG.158340"; transcript_id "MSTRG.158340.3"; exon_number "16";
chr5	StringTie	exon	177334284	177334403	1000	-	.	gene_id "MSTRG.158340"; transcript_id "MSTRG.158340.3"; exon_number "17";
chr5	StringTie	exon	177337136	177337250	1000	-	.	gene_id "MSTRG.158340"; transcript_id "MSTRG.158340.3"; exon_number "18";
chr5	StringTie	exon	177337363	177337524	1000	-	.	gene_id "MSTRG.158340"; transcript_id "MSTRG.158340.3"; exon_number "19";
chr5	StringTie	exon	177337706	177337785	1000	-	.	gene_id "MSTRG.158340"; transcript_id "MSTRG.158340.3"; exon_number "20";
chr5	StringTie	exon	177338488	177338605	1000	-	.	gene_id "MSTRG.158340"; transcript_id "MSTRG.158340.3"; exon_number "21";
chr5	StringTie	exon	177351173	177351291	1000	-	.	gene_id "MSTRG.158340"; transcript_id "MSTRG.158340.3"; exon_number "22";
chr5	StringTie	exon	177351452	177351914	1000	-	.	gene_id "MSTRG.158340"; transcript_id "MSTRG.158340.3"; exon_number "23";
chr5	StringTie	transcript	177301197	177303767	1000	-	.	gene_id "MSTRG.158340"; transcript_id "MSTRG.158340.30";
chr5	StringTie	exon	177301197	177301805	1000	-	.	gene_id "MSTRG.158340"; transcript_id "MSTRG.158340.30"; exon_number "1";
chr5	StringTie	exon	177301925	177301987	1000	-	.	gene_id "MSTRG.158340"; transcript_id "MSTRG.158340.30"; exon_number "2";
chr5	StringTie	exon	177302128	177302496	1000	-	.	gene_id "MSTRG.158340"; transcript_id "MSTRG.158340.30"; exon_number "3";
chr5	StringTie	exon	177302577	177302644	1000	-	.	gene_id "MSTRG.158340"; transcript_id "MSTRG.158340.30"; exon_number "4";
chr5	StringTie	exon	177302752	177302823	1000	-	.	gene_id "MSTRG.158340"; transcript_id "MSTRG.158340.30"; exon_number "5";
chr5	StringTie	exon	177303009	177303077	1000	-	.	gene_id "MSTRG.158340"; transcript_id "MSTRG.158340.30"; exon_number "6";
chr5	StringTie	exon	177303172	177303767	1000	-	.	gene_id "MSTRG.158340"; transcript_id "MSTRG.158340.30"; exon_number "7";
chr5	StringTie	transcript	177301197	177303800	1000	-	.	gene_id "MSTRG.158340"; transcript_id "MSTRG.158340.31";
chr5	StringTie	exon	177301197	177301841	1000	-	.	gene_id "MSTRG.158340"; transcript_id "MSTRG.158340.31"; exon_number "1";
chr5	StringTie	exon	177301925	177301987	1000	-	.	gene_id "MSTRG.158340"; transcript_id "MSTRG.158340.31"; exon_number "2";
chr5	StringTie	exon	177302128	177302496	1000	-	.	gene_id "MSTRG.158340"; transcript_id "MSTRG.158340.31"; exon_number "3";
chr5	StringTie	exon	177302577	177302644	1000	-	.	gene_id "MSTRG.158340"; transcript_id "MSTRG.158340.31"; exon_number "4";
chr5	StringTie	exon	177302752	177302830	1000	-	.	gene_id "MSTRG.158340"; transcript_id "MSTRG.158340.31"; exon_number "5";
chr5	StringTie	exon	177303009	177303077	1000	-	.	gene_id "MSTRG.158340"; transcript_id "MSTRG.158340.31"; exon_number "6";
chr5	StringTie	exon	177303172	177303320	1000	-	.	gene_id "MSTRG.158340"; transcript_id "MSTRG.158340.31"; exon_number "7";
chr5	StringTie	exon	177303407	177303800	1000	-	.	gene_id "MSTRG.158340"; transcript_id "MSTRG.158340.31"; exon_number "8";
chr5	StringTie	transcript	177301197	177303734	1000	-	.	gene_id "MSTRG.158340"; transcript_id "MSTRG.158340.32";
chr5	StringTie	exon	177301197	177301841	1000	-	.	gene_id "MSTRG.158340"; transcript_id "MSTRG.158340.32"; exon_number "1";
chr5	StringTie	exon	177301925	177301987	1000	-	.	gene_id "MSTRG.158340"; transcript_id "MSTRG.158340.32"; exon_number "2";
chr5	StringTie	exon	177302128	177302178	1000	-	.	gene_id "MSTRG.158340"; transcript_id "MSTRG.158340.32"; exon_number "3";
chr5	StringTie	exon	177302397	177302496	1000	-	.	gene_id "MSTRG.158340"; transcript_id "MSTRG.158340.32"; exon_number "4";
chr5	StringTie	exon	177302577	177302644	1000	-	.	gene_id "MSTRG.158340"; transcript_id "MSTRG.158340.32"; exon_number "5";
chr5	StringTie	exon	177302752	177302830	1000	-	.	gene_id "MSTRG.158340"; transcript_id "MSTRG.158340.32"; exon_number "6";
chr5	StringTie	exon	177303009	177303077	1000	-	.	gene_id "MSTRG.158340"; transcript_id "MSTRG.158340.32"; exon_number "7";
chr5	StringTie	exon	177303172	177303320	1000	-	.	gene_id "MSTRG.158340"; transcript_id "MSTRG.158340.32"; exon_number "8";
chr5	StringTie	exon	177303407	177303734	1000	-	.	gene_id "MSTRG.158340"; transcript_id "MSTRG.158340.32"; exon_number "9";
chr5	StringTie	transcript	177301198	177317654	1000	-	.	gene_id "MSTRG.158340"; transcript_id "MSTRG.158340.33";
chr5	StringTie	exon	177301198	177301807	1000	-	.	gene_id "MSTRG.158340"; transcript_id "MSTRG.158340.33"; exon_number "1";
chr5	StringTie	exon	177301925	177301987	1000	-	.	gene_id "MSTRG.158340"; transcript_id "MSTRG.158340.33"; exon_number "2";
chr5	StringTie	exon	177302128	177302178	1000	-	.	gene_id "MSTRG.158340"; transcript_id "MSTRG.158340.33"; exon_number "3";
chr5	StringTie	exon	177302397	177302496	1000	-	.	gene_id "MSTRG.158340"; transcript_id "MSTRG.158340.33"; exon_number "4";
chr5	StringTie	exon	177302577	177302644	1000	-	.	gene_id "MSTRG.158340"; transcript_id "MSTRG.158340.33"; exon_number "5";
chr5	StringTie	exon	177302752	177302830	1000	-	.	gene_id "MSTRG.158340"; transcript_id "MSTRG.158340.33"; exon_number "6";
chr5	StringTie	exon	177303009	177303077	1000	-	.	gene_id "MSTRG.158340"; transcript_id "MSTRG.158340.33"; exon_number "7";
chr5	StringTie	exon	177303172	177303320	1000	-	.	gene_id "MSTRG.158340"; transcript_id "MSTRG.158340.33"; exon_number "8";
chr5	StringTie	exon	177303407	177304026	1000	-	.	gene_id "MSTRG.158340"; transcript_id "MSTRG.158340.33"; exon_number "9";
chr5	StringTie	exon	177305942	177307703	1000	-	.	gene_id "MSTRG.158340"; transcript_id "MSTRG.158340.33"; exon_number "10";
chr5	StringTie	exon	177307781	177307964	1000	-	.	gene_id "MSTRG.158340"; transcript_id "MSTRG.158340.33"; exon_number "11";
chr5	StringTie	exon	177310426	177310697	1000	-	.	gene_id "MSTRG.158340"; transcript_id "MSTRG.158340.33"; exon_number "12";
chr5	StringTie	exon	177311379	177311484	1000	-	.	gene_id "MSTRG.158340"; transcript_id "MSTRG.158340.33"; exon_number "13";
chr5	StringTie	exon	177311761	177311857	1000	-	.	gene_id "MSTRG.158340"; transcript_id "MSTRG.158340.33"; exon_number "14";
chr5	StringTie	exon	177317631	177317654	1000	-	.	gene_id "MSTRG.158340"; transcript_id "MSTRG.158340.33"; exon_number "15";
chr5	StringTie	transcript	177301198	177351729	1000	-	.	gene_id "MSTRG.158340"; transcript_id "MSTRG.158340.34";
chr5	StringTie	exon	177301198	177301807	1000	-	.	gene_id "MSTRG.158340"; transcript_id "MSTRG.158340.34"; exon_number "1";
chr5	StringTie	exon	177301925	177301987	1000	-	.	gene_id "MSTRG.158340"; transcript_id "MSTRG.158340.34"; exon_number "2";
chr5	StringTie	exon	177302128	177302178	1000	-	.	gene_id "MSTRG.158340"; transcript_id "MSTRG.158340.34"; exon_number "3";
chr5	StringTie	exon	177302397	177302496	1000	-	.	gene_id "MSTRG.158340"; transcript_id "MSTRG.158340.34"; exon_number "4";
chr5	StringTie	exon	177302577	177302644	1000	-	.	gene_id "MSTRG.158340"; transcript_id "MSTRG.158340.34"; exon_number "5";
chr5	StringTie	exon	177302752	177302830	1000	-	.	gene_id "MSTRG.158340"; transcript_id "MSTRG.158340.34"; exon_number "6";
chr5	StringTie	exon	177303009	177303077	1000	-	.	gene_id "MSTRG.158340"; transcript_id "MSTRG.158340.34"; exon_number "7";
chr5	StringTie	exon	177303172	177303320	1000	-	.	gene_id "MSTRG.158340"; transcript_id "MSTRG.158340.34"; exon_number "8";
chr5	StringTie	exon	177303407	177303878	1000	-	.	gene_id "MSTRG.158340"; transcript_id "MSTRG.158340.34"; exon_number "9";
chr5	StringTie	exon	177303969	177304071	1000	-	.	gene_id "MSTRG.158340"; transcript_id "MSTRG.158340.34"; exon_number "10";
chr5	StringTie	exon	177304619	177305941	1000	-	.	gene_id "MSTRG.158340"; transcript_id "MSTRG.158340.34"; exon_number "11";
chr5	StringTie	exon	177306486	177307703	1000	-	.	gene_id "MSTRG.158340"; transcript_id "MSTRG.158340.34"; exon_number "12";
chr5	StringTie	exon	177307781	177307964	1000	-	.	gene_id "MSTRG.158340"; transcript_id "MSTRG.158340.34"; exon_number "13";
chr5	StringTie	exon	177310426	177310540	1000	-	.	gene_id "MSTRG.158340"; transcript_id "MSTRG.158340.34"; exon_number "14";
chr5	StringTie	exon	177310668	177310697	1000	-	.	gene_id "MSTRG.158340"; transcript_id "MSTRG.158340.34"; exon_number "15";
chr5	StringTie	exon	177311379	177311484	1000	-	.	gene_id "MSTRG.158340"; transcript_id "MSTRG.158340.34"; exon_number "16";
chr5	StringTie	exon	177311761	177312864	1000	-	.	gene_id "MSTRG.158340"; transcript_id "MSTRG.158340.34"; exon_number "17";
chr5	StringTie	exon	177313020	177313091	1000	-	.	gene_id "MSTRG.158340"; transcript_id "MSTRG.158340.34"; exon_number "18";
chr5	StringTie	exon	177317631	177317788	1000	-	.	gene_id "MSTRG.158340"; transcript_id "MSTRG.158340.34"; exon_number "19";
chr5	StringTie	exon	177334284	177334403	1000	-	.	gene_id "MSTRG.158340"; transcript_id "MSTRG.158340.34"; exon_number "20";
chr5	StringTie	exon	177337136	177337250	1000	-	.	gene_id "MSTRG.158340"; transcript_id "MSTRG.158340.34"; exon_number "21";
chr5	StringTie	exon	177337363	177337524	1000	-	.	gene_id "MSTRG.158340"; transcript_id "MSTRG.158340.34"; exon_number "22";
chr5	StringTie	exon	177337706	177337785	1000	-	.	gene_id "MSTRG.158340"; transcript_id "MSTRG.158340.34"; exon_number "23";
chr5	StringTie	exon	177338488	177338605	1000	-	.	gene_id "MSTRG.158340"; transcript_id "MSTRG.158340.34"; exon_number "24";
chr5	StringTie	exon	177351173	177351291	1000	-	.	gene_id "MSTRG.158340"; transcript_id "MSTRG.158340.34"; exon_number "25";
chr5	StringTie	exon	177351452	177351729	1000	-	.	gene_id "MSTRG.158340"; transcript_id "MSTRG.158340.34"; exon_number "26";
chr5	StringTie	transcript	177301198	177303642	1000	-	.	gene_id "MSTRG.158340"; transcript_id "MSTRG.158340.35";
chr5	StringTie	exon	177301198	177301807	1000	-	.	gene_id "MSTRG.158340"; transcript_id "MSTRG.158340.35"; exon_number "1";
chr5	StringTie	exon	177301925	177302496	1000	-	.	gene_id "MSTRG.158340"; transcript_id "MSTRG.158340.35"; exon_number "2";
chr5	StringTie	exon	177302577	177302644	1000	-	.	gene_id "MSTRG.158340"; transcript_id "MSTRG.158340.35"; exon_number "3";
chr5	StringTie	exon	177303009	177303077	1000	-	.	gene_id "MSTRG.158340"; transcript_id "MSTRG.158340.35"; exon_number "4";
chr5	StringTie	exon	177303172	177303642	1000	-	.	gene_id "MSTRG.158340"; transcript_id "MSTRG.158340.35"; exon_number "5";
chr5	StringTie	transcript	177301198	177303730	1000	-	.	gene_id "MSTRG.158340"; transcript_id "MSTRG.158340.36";
chr5	StringTie	exon	177301198	177301641	1000	-	.	gene_id "MSTRG.158340"; transcript_id "MSTRG.158340.36"; exon_number "1";
chr5	StringTie	exon	177301935	177301987	1000	-	.	gene_id "MSTRG.158340"; transcript_id "MSTRG.158340.36"; exon_number "2";
chr5	StringTie	exon	177302128	177302496	1000	-	.	gene_id "MSTRG.158340"; transcript_id "MSTRG.158340.36"; exon_number "3";
chr5	StringTie	exon	177302577	177302644	1000	-	.	gene_id "MSTRG.158340"; transcript_id "MSTRG.158340.36"; exon_number "4";
chr5	StringTie	exon	177302752	177302830	1000	-	.	gene_id "MSTRG.158340"; transcript_id "MSTRG.158340.36"; exon_number "5";
chr5	StringTie	exon	177303009	177303077	1000	-	.	gene_id "MSTRG.158340"; transcript_id "MSTRG.158340.36"; exon_number "6";
chr5	StringTie	exon	177303172	177303730	1000	-	.	gene_id "MSTRG.158340"; transcript_id "MSTRG.158340.36"; exon_number "7";
chr5	StringTie	transcript	177301198	177313409	1000	-	.	gene_id "MSTRG.158340"; transcript_id "MSTRG.158340.37";
chr5	StringTie	exon	177301198	177301807	1000	-	.	gene_id "MSTRG.158340"; transcript_id "MSTRG.158340.37"; exon_number "1";
chr5	StringTie	exon	177301925	177301987	1000	-	.	gene_id "MSTRG.158340"; transcript_id "MSTRG.158340.37"; exon_number "2";
chr5	StringTie	exon	177302128	177302144	1000	-	.	gene_id "MSTRG.158340"; transcript_id "MSTRG.158340.37"; exon_number "3";
chr5	StringTie	exon	177306330	177307964	1000	-	.	gene_id "MSTRG.158340"; transcript_id "MSTRG.158340.37"; exon_number "4";
chr5	StringTie	exon	177310426	177310540	1000	-	.	gene_id "MSTRG.158340"; transcript_id "MSTRG.158340.37"; exon_number "5";
chr5	StringTie	exon	177310668	177310697	1000	-	.	gene_id "MSTRG.158340"; transcript_id "MSTRG.158340.37"; exon_number "6";
chr5	StringTie	exon	177311379	177311484	1000	-	.	gene_id "MSTRG.158340"; transcript_id "MSTRG.158340.37"; exon_number "7";
chr5	StringTie	exon	177311761	177311857	1000	-	.	gene_id "MSTRG.158340"; transcript_id "MSTRG.158340.37"; exon_number "8";
chr5	StringTie	exon	177312731	177312864	1000	-	.	gene_id "MSTRG.158340"; transcript_id "MSTRG.158340.37"; exon_number "9";
chr5	StringTie	exon	177312989	177313409	1000	-	.	gene_id "MSTRG.158340"; transcript_id "MSTRG.158340.37"; exon_number "10";
chr5	StringTie	transcript	177301198	177322305	1000	-	.	gene_id "MSTRG.158340"; transcript_id "MSTRG.158340.38";
chr5	StringTie	exon	177301198	177301807	1000	-	.	gene_id "MSTRG.158340"; transcript_id "MSTRG.158340.38"; exon_number "1";
chr5	StringTie	exon	177301925	177301987	1000	-	.	gene_id "MSTRG.158340"; transcript_id "MSTRG.158340.38"; exon_number "2";
chr5	StringTie	exon	177302128	177302178	1000	-	.	gene_id "MSTRG.158340"; transcript_id "MSTRG.158340.38"; exon_number "3";
chr5	StringTie	exon	177302397	177302496	1000	-	.	gene_id "MSTRG.158340"; transcript_id "MSTRG.158340.38"; exon_number "4";
chr5	StringTie	exon	177302577	177302644	1000	-	.	gene_id "MSTRG.158340"; transcript_id "MSTRG.158340.38"; exon_number "5";
chr5	StringTie	exon	177302752	177302830	1000	-	.	gene_id "MSTRG.158340"; transcript_id "MSTRG.158340.38"; exon_number "6";
chr5	StringTie	exon	177303009	177303077	1000	-	.	gene_id "MSTRG.158340"; transcript_id "MSTRG.158340.38"; exon_number "7";
chr5	StringTie	exon	177303172	177304026	1000	-	.	gene_id "MSTRG.158340"; transcript_id "MSTRG.158340.38"; exon_number "8";
chr5	StringTie	exon	177305942	177307703	1000	-	.	gene_id "MSTRG.158340"; transcript_id "MSTRG.158340.38"; exon_number "9";
chr5	StringTie	exon	177307781	177307964	1000	-	.	gene_id "MSTRG.158340"; transcript_id "MSTRG.158340.38"; exon_number "10";
chr5	StringTie	exon	177310426	177310540	1000	-	.	gene_id "MSTRG.158340"; transcript_id "MSTRG.158340.38"; exon_number "11";
chr5	StringTie	exon	177310668	177310697	1000	-	.	gene_id "MSTRG.158340"; transcript_id "MSTRG.158340.38"; exon_number "12";
chr5	StringTie	exon	177311379	177311484	1000	-	.	gene_id "MSTRG.158340"; transcript_id "MSTRG.158340.38"; exon_number "13";
chr5	StringTie	exon	177311761	177312864	1000	-	.	gene_id "MSTRG.158340"; transcript_id "MSTRG.158340.38"; exon_number "14";
chr5	StringTie	exon	177312989	177313230	1000	-	.	gene_id "MSTRG.158340"; transcript_id "MSTRG.158340.38"; exon_number "15";
chr5	StringTie	exon	177317631	177322305	1000	-	.	gene_id "MSTRG.158340"; transcript_id "MSTRG.158340.38"; exon_number "16";
chr5	StringTie	transcript	177299380	177313407	1000	-	.	gene_id "MSTRG.158340"; transcript_id "MSTRG.158340.4";
chr5	StringTie	exon	177299380	177299649	1000	-	.	gene_id "MSTRG.158340"; transcript_id "MSTRG.158340.4"; exon_number "1";
chr5	StringTie	exon	177299822	177299995	1000	-	.	gene_id "MSTRG.158340"; transcript_id "MSTRG.158340.4"; exon_number "2";
chr5	StringTie	exon	177301925	177301987	1000	-	.	gene_id "MSTRG.158340"; transcript_id "MSTRG.158340.4"; exon_number "3";
chr5	StringTie	exon	177302128	177302178	1000	-	.	gene_id "MSTRG.158340"; transcript_id "MSTRG.158340.4"; exon_number "4";
chr5	StringTie	exon	177302397	177302496	1000	-	.	gene_id "MSTRG.158340"; transcript_id "MSTRG.158340.4"; exon_number "5";
chr5	StringTie	exon	177302577	177302644	1000	-	.	gene_id "MSTRG.158340"; transcript_id "MSTRG.158340.4"; exon_number "6";
chr5	StringTie	exon	177302752	177302830	1000	-	.	gene_id "MSTRG.158340"; transcript_id "MSTRG.158340.4"; exon_number "7";
chr5	StringTie	exon	177303009	177303077	1000	-	.	gene_id "MSTRG.158340"; transcript_id "MSTRG.158340.4"; exon_number "8";
chr5	StringTie	exon	177303172	177303320	1000	-	.	gene_id "MSTRG.158340"; transcript_id "MSTRG.158340.4"; exon_number "9";
chr5	StringTie	exon	177307781	177307964	1000	-	.	gene_id "MSTRG.158340"; transcript_id "MSTRG.158340.4"; exon_number "10";
chr5	StringTie	exon	177310426	177310697	1000	-	.	gene_id "MSTRG.158340"; transcript_id "MSTRG.158340.4"; exon_number "11";
chr5	StringTie	exon	177311379	177311484	1000	-	.	gene_id "MSTRG.158340"; transcript_id "MSTRG.158340.4"; exon_number "12";
chr5	StringTie	exon	177311761	177313407	1000	-	.	gene_id "MSTRG.158340"; transcript_id "MSTRG.158340.4"; exon_number "13";
chr5	StringTie	transcript	177301202	177303746	1000	-	.	gene_id "MSTRG.158340"; transcript_id "MSTRG.158340.40";
chr5	StringTie	exon	177301202	177301805	1000	-	.	gene_id "MSTRG.158340"; transcript_id "MSTRG.158340.40"; exon_number "1";
chr5	StringTie	exon	177301925	177301987	1000	-	.	gene_id "MSTRG.158340"; transcript_id "MSTRG.158340.40"; exon_number "2";
chr5	StringTie	exon	177302128	177302496	1000	-	.	gene_id "MSTRG.158340"; transcript_id "MSTRG.158340.40"; exon_number "3";
chr5	StringTie	exon	177302577	177302644	1000	-	.	gene_id "MSTRG.158340"; transcript_id "MSTRG.158340.40"; exon_number "4";
chr5	StringTie	exon	177302752	177302830	1000	-	.	gene_id "MSTRG.158340"; transcript_id "MSTRG.158340.40"; exon_number "5";
chr5	StringTie	exon	177303009	177303077	1000	-	.	gene_id "MSTRG.158340"; transcript_id "MSTRG.158340.40"; exon_number "6";
chr5	StringTie	exon	177303190	177303320	1000	-	.	gene_id "MSTRG.158340"; transcript_id "MSTRG.158340.40"; exon_number "7";
chr5	StringTie	exon	177303407	177303746	1000	-	.	gene_id "MSTRG.158340"; transcript_id "MSTRG.158340.40"; exon_number "8";
chr5	StringTie	transcript	177301203	177303730	1000	-	.	gene_id "MSTRG.158340"; transcript_id "MSTRG.158340.41";
chr5	StringTie	exon	177301203	177301807	1000	-	.	gene_id "MSTRG.158340"; transcript_id "MSTRG.158340.41"; exon_number "1";
chr5	StringTie	exon	177301925	177301987	1000	-	.	gene_id "MSTRG.158340"; transcript_id "MSTRG.158340.41"; exon_number "2";
chr5	StringTie	exon	177302128	177302496	1000	-	.	gene_id "MSTRG.158340"; transcript_id "MSTRG.158340.41"; exon_number "3";
chr5	StringTie	exon	177303009	177303077	1000	-	.	gene_id "MSTRG.158340"; transcript_id "MSTRG.158340.41"; exon_number "4";
chr5	StringTie	exon	177303172	177303730	1000	-	.	gene_id "MSTRG.158340"; transcript_id "MSTRG.158340.41"; exon_number "5";
chr5	StringTie	transcript	177301203	177303737	1000	-	.	gene_id "MSTRG.158340"; transcript_id "MSTRG.158340.42";
chr5	StringTie	exon	177301203	177301807	1000	-	.	gene_id "MSTRG.158340"; transcript_id "MSTRG.158340.42"; exon_number "1";
chr5	StringTie	exon	177301925	177301987	1000	-	.	gene_id "MSTRG.158340"; transcript_id "MSTRG.158340.42"; exon_number "2";
chr5	StringTie	exon	177302128	177302496	1000	-	.	gene_id "MSTRG.158340"; transcript_id "MSTRG.158340.42"; exon_number "3";
chr5	StringTie	exon	177302577	177302644	1000	-	.	gene_id "MSTRG.158340"; transcript_id "MSTRG.158340.42"; exon_number "4";
chr5	StringTie	exon	177303009	177303077	1000	-	.	gene_id "MSTRG.158340"; transcript_id "MSTRG.158340.42"; exon_number "5";
chr5	StringTie	exon	177303172	177303320	1000	-	.	gene_id "MSTRG.158340"; transcript_id "MSTRG.158340.42"; exon_number "6";
chr5	StringTie	exon	177303411	177303737	1000	-	.	gene_id "MSTRG.158340"; transcript_id "MSTRG.158340.42"; exon_number "7";
chr5	StringTie	transcript	177301203	177311645	1000	-	.	gene_id "MSTRG.158340"; transcript_id "MSTRG.158340.43";
chr5	StringTie	exon	177301203	177301807	1000	-	.	gene_id "MSTRG.158340"; transcript_id "MSTRG.158340.43"; exon_number "1";
chr5	StringTie	exon	177301925	177301987	1000	-	.	gene_id "MSTRG.158340"; transcript_id "MSTRG.158340.43"; exon_number "2";
chr5	StringTie	exon	177302128	177302496	1000	-	.	gene_id "MSTRG.158340"; transcript_id "MSTRG.158340.43"; exon_number "3";
chr5	StringTie	exon	177302577	177302644	1000	-	.	gene_id "MSTRG.158340"; transcript_id "MSTRG.158340.43"; exon_number "4";
chr5	StringTie	exon	177303009	177303077	1000	-	.	gene_id "MSTRG.158340"; transcript_id "MSTRG.158340.43"; exon_number "5";
chr5	StringTie	exon	177303172	177303320	1000	-	.	gene_id "MSTRG.158340"; transcript_id "MSTRG.158340.43"; exon_number "6";
chr5	StringTie	exon	177307781	177307964	1000	-	.	gene_id "MSTRG.158340"; transcript_id "MSTRG.158340.43"; exon_number "7";
chr5	StringTie	exon	177310426	177310697	1000	-	.	gene_id "MSTRG.158340"; transcript_id "MSTRG.158340.43"; exon_number "8";
chr5	StringTie	exon	177311379	177311645	1000	-	.	gene_id "MSTRG.158340"; transcript_id "MSTRG.158340.43"; exon_number "9";
chr5	StringTie	transcript	177301428	177351728	1000	-	.	gene_id "MSTRG.158340"; transcript_id "MSTRG.158340.44";
chr5	StringTie	exon	177301428	177301807	1000	-	.	gene_id "MSTRG.158340"; transcript_id "MSTRG.158340.44"; exon_number "1";
chr5	StringTie	exon	177301925	177301987	1000	-	.	gene_id "MSTRG.158340"; transcript_id "MSTRG.158340.44"; exon_number "2";
chr5	StringTie	exon	177302128	177302178	1000	-	.	gene_id "MSTRG.158340"; transcript_id "MSTRG.158340.44"; exon_number "3";
chr5	StringTie	exon	177302397	177302496	1000	-	.	gene_id "MSTRG.158340"; transcript_id "MSTRG.158340.44"; exon_number "4";
chr5	StringTie	exon	177302577	177302644	1000	-	.	gene_id "MSTRG.158340"; transcript_id "MSTRG.158340.44"; exon_number "5";
chr5	StringTie	exon	177302752	177302830	1000	-	.	gene_id "MSTRG.158340"; transcript_id "MSTRG.158340.44"; exon_number "6";
chr5	StringTie	exon	177303009	177303077	1000	-	.	gene_id "MSTRG.158340"; transcript_id "MSTRG.158340.44"; exon_number "7";
chr5	StringTie	exon	177303172	177303320	1000	-	.	gene_id "MSTRG.158340"; transcript_id "MSTRG.158340.44"; exon_number "8";
chr5	StringTie	exon	177303407	177303878	1000	-	.	gene_id "MSTRG.158340"; transcript_id "MSTRG.158340.44"; exon_number "9";
chr5	StringTie	exon	177303908	177304071	1000	-	.	gene_id "MSTRG.158340"; transcript_id "MSTRG.158340.44"; exon_number "10";
chr5	StringTie	exon	177304619	177304822	1000	-	.	gene_id "MSTRG.158340"; transcript_id "MSTRG.158340.44"; exon_number "11";
chr5	StringTie	exon	177305942	177306226	1000	-	.	gene_id "MSTRG.158340"; transcript_id "MSTRG.158340.44"; exon_number "12";
chr5	StringTie	exon	177306331	177306664	1000	-	.	gene_id "MSTRG.158340"; transcript_id "MSTRG.158340.44"; exon_number "13";
chr5	StringTie	exon	177306824	177307703	1000	-	.	gene_id "MSTRG.158340"; transcript_id "MSTRG.158340.44"; exon_number "14";
chr5	StringTie	exon	177307781	177307964	1000	-	.	gene_id "MSTRG.158340"; transcript_id "MSTRG.158340.44"; exon_number "15";
chr5	StringTie	exon	177310426	177310540	1000	-	.	gene_id "MSTRG.158340"; transcript_id "MSTRG.158340.44"; exon_number "16";
chr5	StringTie	exon	177310668	177310697	1000	-	.	gene_id "MSTRG.158340"; transcript_id "MSTRG.158340.44"; exon_number "17";
chr5	StringTie	exon	177311379	177311484	1000	-	.	gene_id "MSTRG.158340"; transcript_id "MSTRG.158340.44"; exon_number "18";
chr5	StringTie	exon	177311761	177312864	1000	-	.	gene_id "MSTRG.158340"; transcript_id "MSTRG.158340.44"; exon_number "19";
chr5	StringTie	exon	177313020	177313091	1000	-	.	gene_id "MSTRG.158340"; transcript_id "MSTRG.158340.44"; exon_number "20";
chr5	StringTie	exon	177334284	177334403	1000	-	.	gene_id "MSTRG.158340"; transcript_id "MSTRG.158340.44"; exon_number "21";
chr5	StringTie	exon	177337136	177337250	1000	-	.	gene_id "MSTRG.158340"; transcript_id "MSTRG.158340.44"; exon_number "22";
chr5	StringTie	exon	177337363	177337524	1000	-	.	gene_id "MSTRG.158340"; transcript_id "MSTRG.158340.44"; exon_number "23";
chr5	StringTie	exon	177337706	177337785	1000	-	.	gene_id "MSTRG.158340"; transcript_id "MSTRG.158340.44"; exon_number "24";
chr5	StringTie	exon	177338488	177338605	1000	-	.	gene_id "MSTRG.158340"; transcript_id "MSTRG.158340.44"; exon_number "25";
chr5	StringTie	exon	177351173	177351291	1000	-	.	gene_id "MSTRG.158340"; transcript_id "MSTRG.158340.44"; exon_number "26";
chr5	StringTie	exon	177351452	177351728	1000	-	.	gene_id "MSTRG.158340"; transcript_id "MSTRG.158340.44"; exon_number "27";
chr5	StringTie	transcript	177301436	177351673	1000	-	.	gene_id "MSTRG.158340"; transcript_id "MSTRG.158340.45";
chr5	StringTie	exon	177301436	177301807	1000	-	.	gene_id "MSTRG.158340"; transcript_id "MSTRG.158340.45"; exon_number "1";
chr5	StringTie	exon	177301925	177301987	1000	-	.	gene_id "MSTRG.158340"; transcript_id "MSTRG.158340.45"; exon_number "2";
chr5	StringTie	exon	177302128	177302178	1000	-	.	gene_id "MSTRG.158340"; transcript_id "MSTRG.158340.45"; exon_number "3";
chr5	StringTie	exon	177302397	177302496	1000	-	.	gene_id "MSTRG.158340"; transcript_id "MSTRG.158340.45"; exon_number "4";
chr5	StringTie	exon	177302577	177302644	1000	-	.	gene_id "MSTRG.158340"; transcript_id "MSTRG.158340.45"; exon_number "5";
chr5	StringTie	exon	177302752	177302830	1000	-	.	gene_id "MSTRG.158340"; transcript_id "MSTRG.158340.45"; exon_number "6";
chr5	StringTie	exon	177303009	177303077	1000	-	.	gene_id "MSTRG.158340"; transcript_id "MSTRG.158340.45"; exon_number "7";
chr5	StringTie	exon	177303172	177303878	1000	-	.	gene_id "MSTRG.158340"; transcript_id "MSTRG.158340.45"; exon_number "8";
chr5	StringTie	exon	177304048	177304071	1000	-	.	gene_id "MSTRG.158340"; transcript_id "MSTRG.158340.45"; exon_number "9";
chr5	StringTie	exon	177304647	177304782	1000	-	.	gene_id "MSTRG.158340"; transcript_id "MSTRG.158340.45"; exon_number "10";
chr5	StringTie	exon	177304823	177305984	1000	-	.	gene_id "MSTRG.158340"; transcript_id "MSTRG.158340.45"; exon_number "11";
chr5	StringTie	exon	177306093	177307703	1000	-	.	gene_id "MSTRG.158340"; transcript_id "MSTRG.158340.45"; exon_number "12";
chr5	StringTie	exon	177307781	177307964	1000	-	.	gene_id "MSTRG.158340"; transcript_id "MSTRG.158340.45"; exon_number "13";
chr5	StringTie	exon	177310426	177310540	1000	-	.	gene_id "MSTRG.158340"; transcript_id "MSTRG.158340.45"; exon_number "14";
chr5	StringTie	exon	177310668	177310697	1000	-	.	gene_id "MSTRG.158340"; transcript_id "MSTRG.158340.45"; exon_number "15";
chr5	StringTie	exon	177311379	177311484	1000	-	.	gene_id "MSTRG.158340"; transcript_id "MSTRG.158340.45"; exon_number "16";
chr5	StringTie	exon	177311761	177311890	1000	-	.	gene_id "MSTRG.158340"; transcript_id "MSTRG.158340.45"; exon_number "17";
chr5	StringTie	exon	177312731	177313091	1000	-	.	gene_id "MSTRG.158340"; transcript_id "MSTRG.158340.45"; exon_number "18";
chr5	StringTie	exon	177317631	177317788	1000	-	.	gene_id "MSTRG.158340"; transcript_id "MSTRG.158340.45"; exon_number "19";
chr5	StringTie	exon	177334284	177334403	1000	-	.	gene_id "MSTRG.158340"; transcript_id "MSTRG.158340.45"; exon_number "20";
chr5	StringTie	exon	177337136	177337250	1000	-	.	gene_id "MSTRG.158340"; transcript_id "MSTRG.158340.45"; exon_number "21";
chr5	StringTie	exon	177337363	177337524	1000	-	.	gene_id "MSTRG.158340"; transcript_id "MSTRG.158340.45"; exon_number "22";
chr5	StringTie	exon	177337706	177337785	1000	-	.	gene_id "MSTRG.158340"; transcript_id "MSTRG.158340.45"; exon_number "23";
chr5	StringTie	exon	177338488	177338605	1000	-	.	gene_id "MSTRG.158340"; transcript_id "MSTRG.158340.45"; exon_number "24";
chr5	StringTie	exon	177351173	177351291	1000	-	.	gene_id "MSTRG.158340"; transcript_id "MSTRG.158340.45"; exon_number "25";
chr5	StringTie	exon	177351452	177351673	1000	-	.	gene_id "MSTRG.158340"; transcript_id "MSTRG.158340.45"; exon_number "26";
chr5	StringTie	transcript	177301437	177303731	1000	-	.	gene_id "MSTRG.158340"; transcript_id "MSTRG.158340.46";
chr5	StringTie	exon	177301437	177301805	1000	-	.	gene_id "MSTRG.158340"; transcript_id "MSTRG.158340.46"; exon_number "1";
chr5	StringTie	exon	177301925	177301987	1000	-	.	gene_id "MSTRG.158340"; transcript_id "MSTRG.158340.46"; exon_number "2";
chr5	StringTie	exon	177302128	177302178	1000	-	.	gene_id "MSTRG.158340"; transcript_id "MSTRG.158340.46"; exon_number "3";
chr5	StringTie	exon	177302397	177302496	1000	-	.	gene_id "MSTRG.158340"; transcript_id "MSTRG.158340.46"; exon_number "4";
chr5	StringTie	exon	177302577	177302644	1000	-	.	gene_id "MSTRG.158340"; transcript_id "MSTRG.158340.46"; exon_number "5";
chr5	StringTie	exon	177302752	177302823	1000	-	.	gene_id "MSTRG.158340"; transcript_id "MSTRG.158340.46"; exon_number "6";
chr5	StringTie	exon	177303009	177303077	1000	-	.	gene_id "MSTRG.158340"; transcript_id "MSTRG.158340.46"; exon_number "7";
chr5	StringTie	exon	177303172	177303320	1000	-	.	gene_id "MSTRG.158340"; transcript_id "MSTRG.158340.46"; exon_number "8";
chr5	StringTie	exon	177303407	177303731	1000	-	.	gene_id "MSTRG.158340"; transcript_id "MSTRG.158340.46"; exon_number "9";
chr5	StringTie	transcript	177301437	177303731	1000	-	.	gene_id "MSTRG.158340"; transcript_id "MSTRG.158340.47";
chr5	StringTie	exon	177301437	177301805	1000	-	.	gene_id "MSTRG.158340"; transcript_id "MSTRG.158340.47"; exon_number "1";
chr5	StringTie	exon	177301925	177301987	1000	-	.	gene_id "MSTRG.158340"; transcript_id "MSTRG.158340.47"; exon_number "2";
chr5	StringTie	exon	177302128	177302178	1000	-	.	gene_id "MSTRG.158340"; transcript_id "MSTRG.158340.47"; exon_number "3";
chr5	StringTie	exon	177302397	177302496	1000	-	.	gene_id "MSTRG.158340"; transcript_id "MSTRG.158340.47"; exon_number "4";
chr5	StringTie	exon	177302577	177302644	1000	-	.	gene_id "MSTRG.158340"; transcript_id "MSTRG.158340.47"; exon_number "5";
chr5	StringTie	exon	177302752	177302823	1000	-	.	gene_id "MSTRG.158340"; transcript_id "MSTRG.158340.47"; exon_number "6";
chr5	StringTie	exon	177303009	177303077	1000	-	.	gene_id "MSTRG.158340"; transcript_id "MSTRG.158340.47"; exon_number "7";
chr5	StringTie	exon	177303172	177303320	1000	-	.	gene_id "MSTRG.158340"; transcript_id "MSTRG.158340.47"; exon_number "8";
chr5	StringTie	exon	177303411	177303731	1000	-	.	gene_id "MSTRG.158340"; transcript_id "MSTRG.158340.47"; exon_number "9";
chr5	StringTie	transcript	177301437	177303732	1000	-	.	gene_id "MSTRG.158340"; transcript_id "MSTRG.158340.48";
chr5	StringTie	exon	177301437	177301807	1000	-	.	gene_id "MSTRG.158340"; transcript_id "MSTRG.158340.48"; exon_number "1";
chr5	StringTie	exon	177301925	177301987	1000	-	.	gene_id "MSTRG.158340"; transcript_id "MSTRG.158340.48"; exon_number "2";
chr5	StringTie	exon	177302128	177302178	1000	-	.	gene_id "MSTRG.158340"; transcript_id "MSTRG.158340.48"; exon_number "3";
chr5	StringTie	exon	177302397	177302496	1000	-	.	gene_id "MSTRG.158340"; transcript_id "MSTRG.158340.48"; exon_number "4";
chr5	StringTie	exon	177302577	177302644	1000	-	.	gene_id "MSTRG.158340"; transcript_id "MSTRG.158340.48"; exon_number "5";
chr5	StringTie	exon	177302752	177302823	1000	-	.	gene_id "MSTRG.158340"; transcript_id "MSTRG.158340.48"; exon_number "6";
chr5	StringTie	exon	177303009	177303077	1000	-	.	gene_id "MSTRG.158340"; transcript_id "MSTRG.158340.48"; exon_number "7";
chr5	StringTie	exon	177303172	177303320	1000	-	.	gene_id "MSTRG.158340"; transcript_id "MSTRG.158340.48"; exon_number "8";
chr5	StringTie	exon	177303411	177303732	1000	-	.	gene_id "MSTRG.158340"; transcript_id "MSTRG.158340.48"; exon_number "9";
chr5	StringTie	transcript	177301440	177303703	1000	-	.	gene_id "MSTRG.158340"; transcript_id "MSTRG.158340.49";
chr5	StringTie	exon	177301440	177301807	1000	-	.	gene_id "MSTRG.158340"; transcript_id "MSTRG.158340.49"; exon_number "1";
chr5	StringTie	exon	177301925	177301987	1000	-	.	gene_id "MSTRG.158340"; transcript_id "MSTRG.158340.49"; exon_number "2";
chr5	StringTie	exon	177302128	177302496	1000	-	.	gene_id "MSTRG.158340"; transcript_id "MSTRG.158340.49"; exon_number "3";
chr5	StringTie	exon	177302577	177302644	1000	-	.	gene_id "MSTRG.158340"; transcript_id "MSTRG.158340.49"; exon_number "4";
chr5	StringTie	exon	177302752	177302830	1000	-	.	gene_id "MSTRG.158340"; transcript_id "MSTRG.158340.49"; exon_number "5";
chr5	StringTie	exon	177303017	177303077	1000	-	.	gene_id "MSTRG.158340"; transcript_id "MSTRG.158340.49"; exon_number "6";
chr5	StringTie	exon	177303172	177303703	1000	-	.	gene_id "MSTRG.158340"; transcript_id "MSTRG.158340.49"; exon_number "7";
chr5	StringTie	transcript	177300220	177351687	1000	-	.	gene_id "MSTRG.158340"; transcript_id "MSTRG.158340.5";
chr5	StringTie	exon	177300220	177301807	1000	-	.	gene_id "MSTRG.158340"; transcript_id "MSTRG.158340.5"; exon_number "1";
chr5	StringTie	exon	177301925	177301987	1000	-	.	gene_id "MSTRG.158340"; transcript_id "MSTRG.158340.5"; exon_number "2";
chr5	StringTie	exon	177302128	177302178	1000	-	.	gene_id "MSTRG.158340"; transcript_id "MSTRG.158340.5"; exon_number "3";
chr5	StringTie	exon	177302397	177302496	1000	-	.	gene_id "MSTRG.158340"; transcript_id "MSTRG.158340.5"; exon_number "4";
chr5	StringTie	exon	177302577	177302644	1000	-	.	gene_id "MSTRG.158340"; transcript_id "MSTRG.158340.5"; exon_number "5";
chr5	StringTie	exon	177302752	177302830	1000	-	.	gene_id "MSTRG.158340"; transcript_id "MSTRG.158340.5"; exon_number "6";
chr5	StringTie	exon	177303009	177303077	1000	-	.	gene_id "MSTRG.158340"; transcript_id "MSTRG.158340.5"; exon_number "7";
chr5	StringTie	exon	177303172	177303320	1000	-	.	gene_id "MSTRG.158340"; transcript_id "MSTRG.158340.5"; exon_number "8";
chr5	StringTie	exon	177303411	177304071	1000	-	.	gene_id "MSTRG.158340"; transcript_id "MSTRG.158340.5"; exon_number "9";
chr5	StringTie	exon	177304619	177307703	1000	-	.	gene_id "MSTRG.158340"; transcript_id "MSTRG.158340.5"; exon_number "10";
chr5	StringTie	exon	177307781	177307964	1000	-	.	gene_id "MSTRG.158340"; transcript_id "MSTRG.158340.5"; exon_number "11";
chr5	StringTie	exon	177310426	177310540	1000	-	.	gene_id "MSTRG.158340"; transcript_id "MSTRG.158340.5"; exon_number "12";
chr5	StringTie	exon	177310668	177310697	1000	-	.	gene_id "MSTRG.158340"; transcript_id "MSTRG.158340.5"; exon_number "13";
chr5	StringTie	exon	177311379	177311484	1000	-	.	gene_id "MSTRG.158340"; transcript_id "MSTRG.158340.5"; exon_number "14";
chr5	StringTie	exon	177311761	177312864	1000	-	.	gene_id "MSTRG.158340"; transcript_id "MSTRG.158340.5"; exon_number "15";
chr5	StringTie	exon	177313020	177313091	1000	-	.	gene_id "MSTRG.158340"; transcript_id "MSTRG.158340.5"; exon_number "16";
chr5	StringTie	exon	177317631	177317788	1000	-	.	gene_id "MSTRG.158340"; transcript_id "MSTRG.158340.5"; exon_number "17";
chr5	StringTie	exon	177334284	177334403	1000	-	.	gene_id "MSTRG.158340"; transcript_id "MSTRG.158340.5"; exon_number "18";
chr5	StringTie	exon	177337136	177337250	1000	-	.	gene_id "MSTRG.158340"; transcript_id "MSTRG.158340.5"; exon_number "19";
chr5	StringTie	exon	177337363	177337524	1000	-	.	gene_id "MSTRG.158340"; transcript_id "MSTRG.158340.5"; exon_number "20";
chr5	StringTie	exon	177337706	177337785	1000	-	.	gene_id "MSTRG.158340"; transcript_id "MSTRG.158340.5"; exon_number "21";
chr5	StringTie	exon	177338488	177338605	1000	-	.	gene_id "MSTRG.158340"; transcript_id "MSTRG.158340.5"; exon_number "22";
chr5	StringTie	exon	177351173	177351291	1000	-	.	gene_id "MSTRG.158340"; transcript_id "MSTRG.158340.5"; exon_number "23";
chr5	StringTie	exon	177351452	177351687	1000	-	.	gene_id "MSTRG.158340"; transcript_id "MSTRG.158340.5"; exon_number "24";
chr5	StringTie	transcript	177301452	177303731	1000	-	.	gene_id "MSTRG.158340"; transcript_id "MSTRG.158340.51";
chr5	StringTie	exon	177301452	177301807	1000	-	.	gene_id "MSTRG.158340"; transcript_id "MSTRG.158340.51"; exon_number "1";
chr5	StringTie	exon	177301925	177301987	1000	-	.	gene_id "MSTRG.158340"; transcript_id "MSTRG.158340.51"; exon_number "2";
chr5	StringTie	exon	177302128	177302178	1000	-	.	gene_id "MSTRG.158340"; transcript_id "MSTRG.158340.51"; exon_number "3";
chr5	StringTie	exon	177302397	177302496	1000	-	.	gene_id "MSTRG.158340"; transcript_id "MSTRG.158340.51"; exon_number "4";
chr5	StringTie	exon	177302577	177302644	1000	-	.	gene_id "MSTRG.158340"; transcript_id "MSTRG.158340.51"; exon_number "5";
chr5	StringTie	exon	177302752	177302830	1000	-	.	gene_id "MSTRG.158340"; transcript_id "MSTRG.158340.51"; exon_number "6";
chr5	StringTie	exon	177303009	177303077	1000	-	.	gene_id "MSTRG.158340"; transcript_id "MSTRG.158340.51"; exon_number "7";
chr5	StringTie	exon	177303190	177303731	1000	-	.	gene_id "MSTRG.158340"; transcript_id "MSTRG.158340.51"; exon_number "8";
chr5	StringTie	transcript	177301490	177303705	1000	-	.	gene_id "MSTRG.158340"; transcript_id "MSTRG.158340.56";
chr5	StringTie	exon	177301490	177301805	1000	-	.	gene_id "MSTRG.158340"; transcript_id "MSTRG.158340.56"; exon_number "1";
chr5	StringTie	exon	177301935	177301987	1000	-	.	gene_id "MSTRG.158340"; transcript_id "MSTRG.158340.56"; exon_number "2";
chr5	StringTie	exon	177302128	177302178	1000	-	.	gene_id "MSTRG.158340"; transcript_id "MSTRG.158340.56"; exon_number "3";
chr5	StringTie	exon	177302397	177302496	1000	-	.	gene_id "MSTRG.158340"; transcript_id "MSTRG.158340.56"; exon_number "4";
chr5	StringTie	exon	177302577	177302644	1000	-	.	gene_id "MSTRG.158340"; transcript_id "MSTRG.158340.56"; exon_number "5";
chr5	StringTie	exon	177302752	177302830	1000	-	.	gene_id "MSTRG.158340"; transcript_id "MSTRG.158340.56"; exon_number "6";
chr5	StringTie	exon	177303017	177303077	1000	-	.	gene_id "MSTRG.158340"; transcript_id "MSTRG.158340.56"; exon_number "7";
chr5	StringTie	exon	177303172	177303705	1000	-	.	gene_id "MSTRG.158340"; transcript_id "MSTRG.158340.56"; exon_number "8";
chr5	StringTie	transcript	177301490	177303705	1000	-	.	gene_id "MSTRG.158340"; transcript_id "MSTRG.158340.57";
chr5	StringTie	exon	177301490	177301805	1000	-	.	gene_id "MSTRG.158340"; transcript_id "MSTRG.158340.57"; exon_number "1";
chr5	StringTie	exon	177301935	177301987	1000	-	.	gene_id "MSTRG.158340"; transcript_id "MSTRG.158340.57"; exon_number "2";
chr5	StringTie	exon	177302128	177302178	1000	-	.	gene_id "MSTRG.158340"; transcript_id "MSTRG.158340.57"; exon_number "3";
chr5	StringTie	exon	177302397	177302496	1000	-	.	gene_id "MSTRG.158340"; transcript_id "MSTRG.158340.57"; exon_number "4";
chr5	StringTie	exon	177302577	177302644	1000	-	.	gene_id "MSTRG.158340"; transcript_id "MSTRG.158340.57"; exon_number "5";
chr5	StringTie	exon	177302752	177302830	1000	-	.	gene_id "MSTRG.158340"; transcript_id "MSTRG.158340.57"; exon_number "6";
chr5	StringTie	exon	177303009	177303077	1000	-	.	gene_id "MSTRG.158340"; transcript_id "MSTRG.158340.57"; exon_number "7";
chr5	StringTie	exon	177303172	177303320	1000	-	.	gene_id "MSTRG.158340"; transcript_id "MSTRG.158340.57"; exon_number "8";
chr5	StringTie	exon	177303407	177303705	1000	-	.	gene_id "MSTRG.158340"; transcript_id "MSTRG.158340.57"; exon_number "9";
chr5	StringTie	transcript	177301888	177303731	1000	-	.	gene_id "MSTRG.158340"; transcript_id "MSTRG.158340.59";
chr5	StringTie	exon	177301888	177301987	1000	-	.	gene_id "MSTRG.158340"; transcript_id "MSTRG.158340.59"; exon_number "1";
chr5	StringTie	exon	177302128	177302178	1000	-	.	gene_id "MSTRG.158340"; transcript_id "MSTRG.158340.59"; exon_number "2";
chr5	StringTie	exon	177302397	177302496	1000	-	.	gene_id "MSTRG.158340"; transcript_id "MSTRG.158340.59"; exon_number "3";
chr5	StringTie	exon	177302577	177302644	1000	-	.	gene_id "MSTRG.158340"; transcript_id "MSTRG.158340.59"; exon_number "4";
chr5	StringTie	exon	177303009	177303077	1000	-	.	gene_id "MSTRG.158340"; transcript_id "MSTRG.158340.59"; exon_number "5";
chr5	StringTie	exon	177303172	177303320	1000	-	.	gene_id "MSTRG.158340"; transcript_id "MSTRG.158340.59"; exon_number "6";
chr5	StringTie	exon	177303407	177303731	1000	-	.	gene_id "MSTRG.158340"; transcript_id "MSTRG.158340.59"; exon_number "7";
chr5	StringTie	transcript	177300220	177313783	1000	-	.	gene_id "MSTRG.158340"; transcript_id "MSTRG.158340.6";
chr5	StringTie	exon	177300220	177301987	1000	-	.	gene_id "MSTRG.158340"; transcript_id "MSTRG.158340.6"; exon_number "1";
chr5	StringTie	exon	177302128	177302496	1000	-	.	gene_id "MSTRG.158340"; transcript_id "MSTRG.158340.6"; exon_number "2";
chr5	StringTie	exon	177302577	177302644	1000	-	.	gene_id "MSTRG.158340"; transcript_id "MSTRG.158340.6"; exon_number "3";
chr5	StringTie	exon	177302752	177302830	1000	-	.	gene_id "MSTRG.158340"; transcript_id "MSTRG.158340.6"; exon_number "4";
chr5	StringTie	exon	177303009	177303077	1000	-	.	gene_id "MSTRG.158340"; transcript_id "MSTRG.158340.6"; exon_number "5";
chr5	StringTie	exon	177303172	177303320	1000	-	.	gene_id "MSTRG.158340"; transcript_id "MSTRG.158340.6"; exon_number "6";
chr5	StringTie	exon	177303407	177304071	1000	-	.	gene_id "MSTRG.158340"; transcript_id "MSTRG.158340.6"; exon_number "7";
chr5	StringTie	exon	177304654	177307195	1000	-	.	gene_id "MSTRG.158340"; transcript_id "MSTRG.158340.6"; exon_number "8";
chr5	StringTie	exon	177307781	177307964	1000	-	.	gene_id "MSTRG.158340"; transcript_id "MSTRG.158340.6"; exon_number "9";
chr5	StringTie	exon	177310426	177310540	1000	-	.	gene_id "MSTRG.158340"; transcript_id "MSTRG.158340.6"; exon_number "10";
chr5	StringTie	exon	177310668	177310697	1000	-	.	gene_id "MSTRG.158340"; transcript_id "MSTRG.158340.6"; exon_number "11";
chr5	StringTie	exon	177311379	177311484	1000	-	.	gene_id "MSTRG.158340"; transcript_id "MSTRG.158340.6"; exon_number "12";
chr5	StringTie	exon	177311761	177312864	1000	-	.	gene_id "MSTRG.158340"; transcript_id "MSTRG.158340.6"; exon_number "13";
chr5	StringTie	exon	177313020	177313783	1000	-	.	gene_id "MSTRG.158340"; transcript_id "MSTRG.158340.6"; exon_number "14";
chr5	StringTie	transcript	177302128	177303732	1000	-	.	gene_id "MSTRG.158340"; transcript_id "MSTRG.158340.60";
chr5	StringTie	exon	177302128	177302178	1000	-	.	gene_id "MSTRG.158340"; transcript_id "MSTRG.158340.60"; exon_number "1";
chr5	StringTie	exon	177302397	177302466	1000	-	.	gene_id "MSTRG.158340"; transcript_id "MSTRG.158340.60"; exon_number "2";
chr5	StringTie	exon	177302577	177302644	1000	-	.	gene_id "MSTRG.158340"; transcript_id "MSTRG.158340.60"; exon_number "3";
chr5	StringTie	exon	177302752	177302830	1000	-	.	gene_id "MSTRG.158340"; transcript_id "MSTRG.158340.60"; exon_number "4";
chr5	StringTie	exon	177303009	177303077	1000	-	.	gene_id "MSTRG.158340"; transcript_id "MSTRG.158340.60"; exon_number "5";
chr5	StringTie	exon	177303172	177303320	1000	-	.	gene_id "MSTRG.158340"; transcript_id "MSTRG.158340.60"; exon_number "6";
chr5	StringTie	exon	177303407	177303732	1000	-	.	gene_id "MSTRG.158340"; transcript_id "MSTRG.158340.60"; exon_number "7";
chr5	StringTie	transcript	177303839	177313354	1000	-	.	gene_id "MSTRG.158340"; transcript_id "MSTRG.158340.65";
chr5	StringTie	exon	177303839	177304071	1000	-	.	gene_id "MSTRG.158340"; transcript_id "MSTRG.158340.65"; exon_number "1";
chr5	StringTie	exon	177304619	177304822	1000	-	.	gene_id "MSTRG.158340"; transcript_id "MSTRG.158340.65"; exon_number "2";
chr5	StringTie	exon	177305904	177307964	1000	-	.	gene_id "MSTRG.158340"; transcript_id "MSTRG.158340.65"; exon_number "3";
chr5	StringTie	exon	177310426	177310540	1000	-	.	gene_id "MSTRG.158340"; transcript_id "MSTRG.158340.65"; exon_number "4";
chr5	StringTie	exon	177310668	177310697	1000	-	.	gene_id "MSTRG.158340"; transcript_id "MSTRG.158340.65"; exon_number "5";
chr5	StringTie	exon	177311379	177311484	1000	-	.	gene_id "MSTRG.158340"; transcript_id "MSTRG.158340.65"; exon_number "6";
chr5	StringTie	exon	177311761	177311857	1000	-	.	gene_id "MSTRG.158340"; transcript_id "MSTRG.158340.65"; exon_number "7";
chr5	StringTie	exon	177312731	177313354	1000	-	.	gene_id "MSTRG.158340"; transcript_id "MSTRG.158340.65"; exon_number "8";
chr5	StringTie	transcript	177303840	177312293	1000	-	.	gene_id "MSTRG.158340"; transcript_id "MSTRG.158340.66";
chr5	StringTie	exon	177303840	177304071	1000	-	.	gene_id "MSTRG.158340"; transcript_id "MSTRG.158340.66"; exon_number "1";
chr5	StringTie	exon	177304619	177307964	1000	-	.	gene_id "MSTRG.158340"; transcript_id "MSTRG.158340.66"; exon_number "2";
chr5	StringTie	exon	177310426	177310540	1000	-	.	gene_id "MSTRG.158340"; transcript_id "MSTRG.158340.66"; exon_number "3";
chr5	StringTie	exon	177310668	177310697	1000	-	.	gene_id "MSTRG.158340"; transcript_id "MSTRG.158340.66"; exon_number "4";
chr5	StringTie	exon	177311379	177311484	1000	-	.	gene_id "MSTRG.158340"; transcript_id "MSTRG.158340.66"; exon_number "5";
chr5	StringTie	exon	177311761	177311932	1000	-	.	gene_id "MSTRG.158340"; transcript_id "MSTRG.158340.66"; exon_number "6";
chr5	StringTie	exon	177311958	177312293	1000	-	.	gene_id "MSTRG.158340"; transcript_id "MSTRG.158340.66"; exon_number "7";
chr5	StringTie	transcript	177303879	177351743	1000	-	.	gene_id "MSTRG.158340"; transcript_id "MSTRG.158340.67";
chr5	StringTie	exon	177303879	177304071	1000	-	.	gene_id "MSTRG.158340"; transcript_id "MSTRG.158340.67"; exon_number "1";
chr5	StringTie	exon	177304619	177304816	1000	-	.	gene_id "MSTRG.158340"; transcript_id "MSTRG.158340.67"; exon_number "2";
chr5	StringTie	exon	177305904	177307703	1000	-	.	gene_id "MSTRG.158340"; transcript_id "MSTRG.158340.67"; exon_number "3";
chr5	StringTie	exon	177307781	177307964	1000	-	.	gene_id "MSTRG.158340"; transcript_id "MSTRG.158340.67"; exon_number "4";
chr5	StringTie	exon	177310426	177310540	1000	-	.	gene_id "MSTRG.158340"; transcript_id "MSTRG.158340.67"; exon_number "5";
chr5	StringTie	exon	177310668	177310697	1000	-	.	gene_id "MSTRG.158340"; transcript_id "MSTRG.158340.67"; exon_number "6";
chr5	StringTie	exon	177311379	177311484	1000	-	.	gene_id "MSTRG.158340"; transcript_id "MSTRG.158340.67"; exon_number "7";
chr5	StringTie	exon	177311761	177312864	1000	-	.	gene_id "MSTRG.158340"; transcript_id "MSTRG.158340.67"; exon_number "8";
chr5	StringTie	exon	177313020	177313091	1000	-	.	gene_id "MSTRG.158340"; transcript_id "MSTRG.158340.67"; exon_number "9";
chr5	StringTie	exon	177317631	177317788	1000	-	.	gene_id "MSTRG.158340"; transcript_id "MSTRG.158340.67"; exon_number "10";
chr5	StringTie	exon	177334284	177334403	1000	-	.	gene_id "MSTRG.158340"; transcript_id "MSTRG.158340.67"; exon_number "11";
chr5	StringTie	exon	177337136	177337250	1000	-	.	gene_id "MSTRG.158340"; transcript_id "MSTRG.158340.67"; exon_number "12";
chr5	StringTie	exon	177337363	177337524	1000	-	.	gene_id "MSTRG.158340"; transcript_id "MSTRG.158340.67"; exon_number "13";
chr5	StringTie	exon	177337706	177337785	1000	-	.	gene_id "MSTRG.158340"; transcript_id "MSTRG.158340.67"; exon_number "14";
chr5	StringTie	exon	177338488	177338605	1000	-	.	gene_id "MSTRG.158340"; transcript_id "MSTRG.158340.67"; exon_number "15";
chr5	StringTie	exon	177351173	177351291	1000	-	.	gene_id "MSTRG.158340"; transcript_id "MSTRG.158340.67"; exon_number "16";
chr5	StringTie	exon	177351452	177351743	1000	-	.	gene_id "MSTRG.158340"; transcript_id "MSTRG.158340.67"; exon_number "17";
chr5	StringTie	transcript	177303885	177351807	1000	-	.	gene_id "MSTRG.158340"; transcript_id "MSTRG.158340.68";
chr5	StringTie	exon	177303885	177304071	1000	-	.	gene_id "MSTRG.158340"; transcript_id "MSTRG.158340.68"; exon_number "1";
chr5	StringTie	exon	177304647	177304782	1000	-	.	gene_id "MSTRG.158340"; transcript_id "MSTRG.158340.68"; exon_number "2";
chr5	StringTie	exon	177304823	177307703	1000	-	.	gene_id "MSTRG.158340"; transcript_id "MSTRG.158340.68"; exon_number "3";
chr5	StringTie	exon	177307781	177307964	1000	-	.	gene_id "MSTRG.158340"; transcript_id "MSTRG.158340.68"; exon_number "4";
chr5	StringTie	exon	177310426	177310540	1000	-	.	gene_id "MSTRG.158340"; transcript_id "MSTRG.158340.68"; exon_number "5";
chr5	StringTie	exon	177310668	177310697	1000	-	.	gene_id "MSTRG.158340"; transcript_id "MSTRG.158340.68"; exon_number "6";
chr5	StringTie	exon	177311379	177311484	1000	-	.	gene_id "MSTRG.158340"; transcript_id "MSTRG.158340.68"; exon_number "7";
chr5	StringTie	exon	177311761	177317788	1000	-	.	gene_id "MSTRG.158340"; transcript_id "MSTRG.158340.68"; exon_number "8";
chr5	StringTie	exon	177334284	177334403	1000	-	.	gene_id "MSTRG.158340"; transcript_id "MSTRG.158340.68"; exon_number "9";
chr5	StringTie	exon	177337136	177337250	1000	-	.	gene_id "MSTRG.158340"; transcript_id "MSTRG.158340.68"; exon_number "10";
chr5	StringTie	exon	177337363	177337524	1000	-	.	gene_id "MSTRG.158340"; transcript_id "MSTRG.158340.68"; exon_number "11";
chr5	StringTie	exon	177337706	177337785	1000	-	.	gene_id "MSTRG.158340"; transcript_id "MSTRG.158340.68"; exon_number "12";
chr5	StringTie	exon	177338488	177338605	1000	-	.	gene_id "MSTRG.158340"; transcript_id "MSTRG.158340.68"; exon_number "13";
chr5	StringTie	exon	177351173	177351291	1000	-	.	gene_id "MSTRG.158340"; transcript_id "MSTRG.158340.68"; exon_number "14";
chr5	StringTie	exon	177351452	177351807	1000	-	.	gene_id "MSTRG.158340"; transcript_id "MSTRG.158340.68"; exon_number "15";
chr5	StringTie	transcript	177303885	177317962	1000	-	.	gene_id "MSTRG.158340"; transcript_id "MSTRG.158340.69";
chr5	StringTie	exon	177303885	177304071	1000	-	.	gene_id "MSTRG.158340"; transcript_id "MSTRG.158340.69"; exon_number "1";
chr5	StringTie	exon	177304647	177307195	1000	-	.	gene_id "MSTRG.158340"; transcript_id "MSTRG.158340.69"; exon_number "2";
chr5	StringTie	exon	177307781	177307964	1000	-	.	gene_id "MSTRG.158340"; transcript_id "MSTRG.158340.69"; exon_number "3";
chr5	StringTie	exon	177310426	177310540	1000	-	.	gene_id "MSTRG.158340"; transcript_id "MSTRG.158340.69"; exon_number "4";
chr5	StringTie	exon	177310668	177310697	1000	-	.	gene_id "MSTRG.158340"; transcript_id "MSTRG.158340.69"; exon_number "5";
chr5	StringTie	exon	177311379	177311484	1000	-	.	gene_id "MSTRG.158340"; transcript_id "MSTRG.158340.69"; exon_number "6";
chr5	StringTie	exon	177311761	177312864	1000	-	.	gene_id "MSTRG.158340"; transcript_id "MSTRG.158340.69"; exon_number "7";
chr5	StringTie	exon	177313020	177313091	1000	-	.	gene_id "MSTRG.158340"; transcript_id "MSTRG.158340.69"; exon_number "8";
chr5	StringTie	exon	177317631	177317962	1000	-	.	gene_id "MSTRG.158340"; transcript_id "MSTRG.158340.69"; exon_number "9";
chr5	StringTie	transcript	177300255	177351722	1000	-	.	gene_id "MSTRG.158340"; transcript_id "MSTRG.158340.7";
chr5	StringTie	exon	177300255	177301987	1000	-	.	gene_id "MSTRG.158340"; transcript_id "MSTRG.158340.7"; exon_number "1";
chr5	StringTie	exon	177302128	177302178	1000	-	.	gene_id "MSTRG.158340"; transcript_id "MSTRG.158340.7"; exon_number "2";
chr5	StringTie	exon	177302397	177302496	1000	-	.	gene_id "MSTRG.158340"; transcript_id "MSTRG.158340.7"; exon_number "3";
chr5	StringTie	exon	177302577	177302644	1000	-	.	gene_id "MSTRG.158340"; transcript_id "MSTRG.158340.7"; exon_number "4";
chr5	StringTie	exon	177302752	177302830	1000	-	.	gene_id "MSTRG.158340"; transcript_id "MSTRG.158340.7"; exon_number "5";
chr5	StringTie	exon	177303009	177303077	1000	-	.	gene_id "MSTRG.158340"; transcript_id "MSTRG.158340.7"; exon_number "6";
chr5	StringTie	exon	177303172	177304071	1000	-	.	gene_id "MSTRG.158340"; transcript_id "MSTRG.158340.7"; exon_number "7";
chr5	StringTie	exon	177304619	177304822	1000	-	.	gene_id "MSTRG.158340"; transcript_id "MSTRG.158340.7"; exon_number "8";
chr5	StringTie	exon	177305934	177307703	1000	-	.	gene_id "MSTRG.158340"; transcript_id "MSTRG.158340.7"; exon_number "9";
chr5	StringTie	exon	177307781	177307964	1000	-	.	gene_id "MSTRG.158340"; transcript_id "MSTRG.158340.7"; exon_number "10";
chr5	StringTie	exon	177310426	177310540	1000	-	.	gene_id "MSTRG.158340"; transcript_id "MSTRG.158340.7"; exon_number "11";
chr5	StringTie	exon	177310668	177310697	1000	-	.	gene_id "MSTRG.158340"; transcript_id "MSTRG.158340.7"; exon_number "12";
chr5	StringTie	exon	177311379	177311484	1000	-	.	gene_id "MSTRG.158340"; transcript_id "MSTRG.158340.7"; exon_number "13";
chr5	StringTie	exon	177311761	177311857	1000	-	.	gene_id "MSTRG.158340"; transcript_id "MSTRG.158340.7"; exon_number "14";
chr5	StringTie	exon	177312121	177312864	1000	-	.	gene_id "MSTRG.158340"; transcript_id "MSTRG.158340.7"; exon_number "15";
chr5	StringTie	exon	177313020	177313091	1000	-	.	gene_id "MSTRG.158340"; transcript_id "MSTRG.158340.7"; exon_number "16";
chr5	StringTie	exon	177317631	177317788	1000	-	.	gene_id "MSTRG.158340"; transcript_id "MSTRG.158340.7"; exon_number "17";
chr5	StringTie	exon	177334284	177334403	1000	-	.	gene_id "MSTRG.158340"; transcript_id "MSTRG.158340.7"; exon_number "18";
chr5	StringTie	exon	177337136	177337250	1000	-	.	gene_id "MSTRG.158340"; transcript_id "MSTRG.158340.7"; exon_number "19";
chr5	StringTie	exon	177337363	177337524	1000	-	.	gene_id "MSTRG.158340"; transcript_id "MSTRG.158340.7"; exon_number "20";
chr5	StringTie	exon	177337706	177337785	1000	-	.	gene_id "MSTRG.158340"; transcript_id "MSTRG.158340.7"; exon_number "21";
chr5	StringTie	exon	177338488	177338605	1000	-	.	gene_id "MSTRG.158340"; transcript_id "MSTRG.158340.7"; exon_number "22";
chr5	StringTie	exon	177351173	177351291	1000	-	.	gene_id "MSTRG.158340"; transcript_id "MSTRG.158340.7"; exon_number "23";
chr5	StringTie	exon	177351452	177351722	1000	-	.	gene_id "MSTRG.158340"; transcript_id "MSTRG.158340.7"; exon_number "24";
chr5	StringTie	transcript	177303886	177351668	1000	-	.	gene_id "MSTRG.158340"; transcript_id "MSTRG.158340.70";
chr5	StringTie	exon	177303886	177304071	1000	-	.	gene_id "MSTRG.158340"; transcript_id "MSTRG.158340.70"; exon_number "1";
chr5	StringTie	exon	177304619	177304679	1000	-	.	gene_id "MSTRG.158340"; transcript_id "MSTRG.158340.70"; exon_number "2";
chr5	StringTie	exon	177304709	177307703	1000	-	.	gene_id "MSTRG.158340"; transcript_id "MSTRG.158340.70"; exon_number "3";
chr5	StringTie	exon	177307781	177307964	1000	-	.	gene_id "MSTRG.158340"; transcript_id "MSTRG.158340.70"; exon_number "4";
chr5	StringTie	exon	177310426	177310540	1000	-	.	gene_id "MSTRG.158340"; transcript_id "MSTRG.158340.70"; exon_number "5";
chr5	StringTie	exon	177310668	177310697	1000	-	.	gene_id "MSTRG.158340"; transcript_id "MSTRG.158340.70"; exon_number "6";
chr5	StringTie	exon	177311379	177311484	1000	-	.	gene_id "MSTRG.158340"; transcript_id "MSTRG.158340.70"; exon_number "7";
chr5	StringTie	exon	177311761	177311857	1000	-	.	gene_id "MSTRG.158340"; transcript_id "MSTRG.158340.70"; exon_number "8";
chr5	StringTie	exon	177312121	177313091	1000	-	.	gene_id "MSTRG.158340"; transcript_id "MSTRG.158340.70"; exon_number "9";
chr5	StringTie	exon	177317631	177317788	1000	-	.	gene_id "MSTRG.158340"; transcript_id "MSTRG.158340.70"; exon_number "10";
chr5	StringTie	exon	177334284	177334403	1000	-	.	gene_id "MSTRG.158340"; transcript_id "MSTRG.158340.70"; exon_number "11";
chr5	StringTie	exon	177337136	177337250	1000	-	.	gene_id "MSTRG.158340"; transcript_id "MSTRG.158340.70"; exon_number "12";
chr5	StringTie	exon	177337363	177337465	1000	-	.	gene_id "MSTRG.158340"; transcript_id "MSTRG.158340.70"; exon_number "13";
chr5	StringTie	exon	177337706	177337785	1000	-	.	gene_id "MSTRG.158340"; transcript_id "MSTRG.158340.70"; exon_number "14";
chr5	StringTie	exon	177338488	177338605	1000	-	.	gene_id "MSTRG.158340"; transcript_id "MSTRG.158340.70"; exon_number "15";
chr5	StringTie	exon	177351173	177351291	1000	-	.	gene_id "MSTRG.158340"; transcript_id "MSTRG.158340.70"; exon_number "16";
chr5	StringTie	exon	177351452	177351668	1000	-	.	gene_id "MSTRG.158340"; transcript_id "MSTRG.158340.70"; exon_number "17";
chr5	StringTie	transcript	177303893	177351682	1000	-	.	gene_id "MSTRG.158340"; transcript_id "MSTRG.158340.71";
chr5	StringTie	exon	177303893	177304071	1000	-	.	gene_id "MSTRG.158340"; transcript_id "MSTRG.158340.71"; exon_number "1";
chr5	StringTie	exon	177304619	177304679	1000	-	.	gene_id "MSTRG.158340"; transcript_id "MSTRG.158340.71"; exon_number "2";
chr5	StringTie	exon	177304709	177307703	1000	-	.	gene_id "MSTRG.158340"; transcript_id "MSTRG.158340.71"; exon_number "3";
chr5	StringTie	exon	177307781	177307964	1000	-	.	gene_id "MSTRG.158340"; transcript_id "MSTRG.158340.71"; exon_number "4";
chr5	StringTie	exon	177310426	177310540	1000	-	.	gene_id "MSTRG.158340"; transcript_id "MSTRG.158340.71"; exon_number "5";
chr5	StringTie	exon	177310668	177310697	1000	-	.	gene_id "MSTRG.158340"; transcript_id "MSTRG.158340.71"; exon_number "6";
chr5	StringTie	exon	177311379	177311484	1000	-	.	gene_id "MSTRG.158340"; transcript_id "MSTRG.158340.71"; exon_number "7";
chr5	StringTie	exon	177311761	177317788	1000	-	.	gene_id "MSTRG.158340"; transcript_id "MSTRG.158340.71"; exon_number "8";
chr5	StringTie	exon	177334284	177334403	1000	-	.	gene_id "MSTRG.158340"; transcript_id "MSTRG.158340.71"; exon_number "9";
chr5	StringTie	exon	177337136	177337250	1000	-	.	gene_id "MSTRG.158340"; transcript_id "MSTRG.158340.71"; exon_number "10";
chr5	StringTie	exon	177337363	177337524	1000	-	.	gene_id "MSTRG.158340"; transcript_id "MSTRG.158340.71"; exon_number "11";
chr5	StringTie	exon	177337706	177337785	1000	-	.	gene_id "MSTRG.158340"; transcript_id "MSTRG.158340.71"; exon_number "12";
chr5	StringTie	exon	177338488	177338605	1000	-	.	gene_id "MSTRG.158340"; transcript_id "MSTRG.158340.71"; exon_number "13";
chr5	StringTie	exon	177351173	177351291	1000	-	.	gene_id "MSTRG.158340"; transcript_id "MSTRG.158340.71"; exon_number "14";
chr5	StringTie	exon	177351452	177351682	1000	-	.	gene_id "MSTRG.158340"; transcript_id "MSTRG.158340.71"; exon_number "15";
chr5	StringTie	transcript	177303894	177312262	1000	-	.	gene_id "MSTRG.158340"; transcript_id "MSTRG.158340.72";
chr5	StringTie	exon	177303894	177304071	1000	-	.	gene_id "MSTRG.158340"; transcript_id "MSTRG.158340.72"; exon_number "1";
chr5	StringTie	exon	177304654	177307964	1000	-	.	gene_id "MSTRG.158340"; transcript_id "MSTRG.158340.72"; exon_number "2";
chr5	StringTie	exon	177310426	177310540	1000	-	.	gene_id "MSTRG.158340"; transcript_id "MSTRG.158340.72"; exon_number "3";
chr5	StringTie	exon	177310668	177310697	1000	-	.	gene_id "MSTRG.158340"; transcript_id "MSTRG.158340.72"; exon_number "4";
chr5	StringTie	exon	177311379	177311484	1000	-	.	gene_id "MSTRG.158340"; transcript_id "MSTRG.158340.72"; exon_number "5";
chr5	StringTie	exon	177311761	177311890	1000	-	.	gene_id "MSTRG.158340"; transcript_id "MSTRG.158340.72"; exon_number "6";
chr5	StringTie	exon	177312121	177312262	1000	-	.	gene_id "MSTRG.158340"; transcript_id "MSTRG.158340.72"; exon_number "7";
chr5	StringTie	transcript	177303894	177316757	1000	-	.	gene_id "MSTRG.158340"; transcript_id "MSTRG.158340.73";
chr5	StringTie	exon	177303894	177304071	1000	-	.	gene_id "MSTRG.158340"; transcript_id "MSTRG.158340.73"; exon_number "1";
chr5	StringTie	exon	177304656	177307703	1000	-	.	gene_id "MSTRG.158340"; transcript_id "MSTRG.158340.73"; exon_number "2";
chr5	StringTie	exon	177307781	177307964	1000	-	.	gene_id "MSTRG.158340"; transcript_id "MSTRG.158340.73"; exon_number "3";
chr5	StringTie	exon	177310426	177310540	1000	-	.	gene_id "MSTRG.158340"; transcript_id "MSTRG.158340.73"; exon_number "4";
chr5	StringTie	exon	177310668	177310697	1000	-	.	gene_id "MSTRG.158340"; transcript_id "MSTRG.158340.73"; exon_number "5";
chr5	StringTie	exon	177311379	177311484	1000	-	.	gene_id "MSTRG.158340"; transcript_id "MSTRG.158340.73"; exon_number "6";
chr5	StringTie	exon	177311761	177311857	1000	-	.	gene_id "MSTRG.158340"; transcript_id "MSTRG.158340.73"; exon_number "7";
chr5	StringTie	exon	177312121	177312864	1000	-	.	gene_id "MSTRG.158340"; transcript_id "MSTRG.158340.73"; exon_number "8";
chr5	StringTie	exon	177312989	177316757	1000	-	.	gene_id "MSTRG.158340"; transcript_id "MSTRG.158340.73"; exon_number "9";
chr5	StringTie	transcript	177303895	177351718	1000	-	.	gene_id "MSTRG.158340"; transcript_id "MSTRG.158340.74";
chr5	StringTie	exon	177303895	177304071	1000	-	.	gene_id "MSTRG.158340"; transcript_id "MSTRG.158340.74"; exon_number "1";
chr5	StringTie	exon	177304619	177304782	1000	-	.	gene_id "MSTRG.158340"; transcript_id "MSTRG.158340.74"; exon_number "2";
chr5	StringTie	exon	177305913	177307964	1000	-	.	gene_id "MSTRG.158340"; transcript_id "MSTRG.158340.74"; exon_number "3";
chr5	StringTie	exon	177310426	177310540	1000	-	.	gene_id "MSTRG.158340"; transcript_id "MSTRG.158340.74"; exon_number "4";
chr5	StringTie	exon	177310668	177310697	1000	-	.	gene_id "MSTRG.158340"; transcript_id "MSTRG.158340.74"; exon_number "5";
chr5	StringTie	exon	177311379	177311484	1000	-	.	gene_id "MSTRG.158340"; transcript_id "MSTRG.158340.74"; exon_number "6";
chr5	StringTie	exon	177311761	177311857	1000	-	.	gene_id "MSTRG.158340"; transcript_id "MSTRG.158340.74"; exon_number "7";
chr5	StringTie	exon	177312731	177312864	1000	-	.	gene_id "MSTRG.158340"; transcript_id "MSTRG.158340.74"; exon_number "8";
chr5	StringTie	exon	177313020	177313091	1000	-	.	gene_id "MSTRG.158340"; transcript_id "MSTRG.158340.74"; exon_number "9";
chr5	StringTie	exon	177317631	177317788	1000	-	.	gene_id "MSTRG.158340"; transcript_id "MSTRG.158340.74"; exon_number "10";
chr5	StringTie	exon	177334284	177334403	1000	-	.	gene_id "MSTRG.158340"; transcript_id "MSTRG.158340.74"; exon_number "11";
chr5	StringTie	exon	177337136	177337250	1000	-	.	gene_id "MSTRG.158340"; transcript_id "MSTRG.158340.74"; exon_number "12";
chr5	StringTie	exon	177337363	177337524	1000	-	.	gene_id "MSTRG.158340"; transcript_id "MSTRG.158340.74"; exon_number "13";
chr5	StringTie	exon	177337706	177337785	1000	-	.	gene_id "MSTRG.158340"; transcript_id "MSTRG.158340.74"; exon_number "14";
chr5	StringTie	exon	177338488	177338605	1000	-	.	gene_id "MSTRG.158340"; transcript_id "MSTRG.158340.74"; exon_number "15";
chr5	StringTie	exon	177351173	177351291	1000	-	.	gene_id "MSTRG.158340"; transcript_id "MSTRG.158340.74"; exon_number "16";
chr5	StringTie	exon	177351452	177351718	1000	-	.	gene_id "MSTRG.158340"; transcript_id "MSTRG.158340.74"; exon_number "17";
chr5	StringTie	transcript	177303897	177312304	1000	-	.	gene_id "MSTRG.158340"; transcript_id "MSTRG.158340.75";
chr5	StringTie	exon	177303897	177304026	1000	-	.	gene_id "MSTRG.158340"; transcript_id "MSTRG.158340.75"; exon_number "1";
chr5	StringTie	exon	177304654	177304859	1000	-	.	gene_id "MSTRG.158340"; transcript_id "MSTRG.158340.75"; exon_number "2";
chr5	StringTie	exon	177305884	177307703	1000	-	.	gene_id "MSTRG.158340"; transcript_id "MSTRG.158340.75"; exon_number "3";
chr5	StringTie	exon	177307781	177307964	1000	-	.	gene_id "MSTRG.158340"; transcript_id "MSTRG.158340.75"; exon_number "4";
chr5	StringTie	exon	177310426	177310540	1000	-	.	gene_id "MSTRG.158340"; transcript_id "MSTRG.158340.75"; exon_number "5";
chr5	StringTie	exon	177311379	177311484	1000	-	.	gene_id "MSTRG.158340"; transcript_id "MSTRG.158340.75"; exon_number "6";
chr5	StringTie	exon	177311761	177311882	1000	-	.	gene_id "MSTRG.158340"; transcript_id "MSTRG.158340.75"; exon_number "7";
chr5	StringTie	exon	177312121	177312304	1000	-	.	gene_id "MSTRG.158340"; transcript_id "MSTRG.158340.75"; exon_number "8";
chr5	StringTie	transcript	177303902	177304842	1000	-	.	gene_id "MSTRG.158340"; transcript_id "MSTRG.158340.76";
chr5	StringTie	exon	177303902	177304050	1000	-	.	gene_id "MSTRG.158340"; transcript_id "MSTRG.158340.76"; exon_number "1";
chr5	StringTie	exon	177304619	177304842	1000	-	.	gene_id "MSTRG.158340"; transcript_id "MSTRG.158340.76"; exon_number "2";
chr5	StringTie	transcript	177303902	177313683	1000	-	.	gene_id "MSTRG.158340"; transcript_id "MSTRG.158340.77";
chr5	StringTie	exon	177303902	177304071	1000	-	.	gene_id "MSTRG.158340"; transcript_id "MSTRG.158340.77"; exon_number "1";
chr5	StringTie	exon	177304619	177304822	1000	-	.	gene_id "MSTRG.158340"; transcript_id "MSTRG.158340.77"; exon_number "2";
chr5	StringTie	exon	177305895	177307964	1000	-	.	gene_id "MSTRG.158340"; transcript_id "MSTRG.158340.77"; exon_number "3";
chr5	StringTie	exon	177310426	177310540	1000	-	.	gene_id "MSTRG.158340"; transcript_id "MSTRG.158340.77"; exon_number "4";
chr5	StringTie	exon	177310668	177310697	1000	-	.	gene_id "MSTRG.158340"; transcript_id "MSTRG.158340.77"; exon_number "5";
chr5	StringTie	exon	177311379	177311484	1000	-	.	gene_id "MSTRG.158340"; transcript_id "MSTRG.158340.77"; exon_number "6";
chr5	StringTie	exon	177311761	177312864	1000	-	.	gene_id "MSTRG.158340"; transcript_id "MSTRG.158340.77"; exon_number "7";
chr5	StringTie	exon	177313020	177313683	1000	-	.	gene_id "MSTRG.158340"; transcript_id "MSTRG.158340.77"; exon_number "8";
chr5	StringTie	transcript	177303902	177317765	1000	-	.	gene_id "MSTRG.158340"; transcript_id "MSTRG.158340.78";
chr5	StringTie	exon	177303902	177304071	1000	-	.	gene_id "MSTRG.158340"; transcript_id "MSTRG.158340.78"; exon_number "1";
chr5	StringTie	exon	177304647	177304816	1000	-	.	gene_id "MSTRG.158340"; transcript_id "MSTRG.158340.78"; exon_number "2";
chr5	StringTie	exon	177305910	177307703	1000	-	.	gene_id "MSTRG.158340"; transcript_id "MSTRG.158340.78"; exon_number "3";
chr5	StringTie	exon	177307781	177307964	1000	-	.	gene_id "MSTRG.158340"; transcript_id "MSTRG.158340.78"; exon_number "4";
chr5	StringTie	exon	177310426	177310540	1000	-	.	gene_id "MSTRG.158340"; transcript_id "MSTRG.158340.78"; exon_number "5";
chr5	StringTie	exon	177311379	177311484	1000	-	.	gene_id "MSTRG.158340"; transcript_id "MSTRG.158340.78"; exon_number "6";
chr5	StringTie	exon	177311761	177311857	1000	-	.	gene_id "MSTRG.158340"; transcript_id "MSTRG.158340.78"; exon_number "7";
chr5	StringTie	exon	177312731	177313091	1000	-	.	gene_id "MSTRG.158340"; transcript_id "MSTRG.158340.78"; exon_number "8";
chr5	StringTie	exon	177317631	177317765	1000	-	.	gene_id "MSTRG.158340"; transcript_id "MSTRG.158340.78"; exon_number "9";
chr5	StringTie	transcript	177304152	177351665	1000	-	.	gene_id "MSTRG.158340"; transcript_id "MSTRG.158340.79";
chr5	StringTie	exon	177304152	177304181	1000	-	.	gene_id "MSTRG.158340"; transcript_id "MSTRG.158340.79"; exon_number "1";
chr5	StringTie	exon	177304656	177307703	1000	-	.	gene_id "MSTRG.158340"; transcript_id "MSTRG.158340.79"; exon_number "2";
chr5	StringTie	exon	177307781	177307964	1000	-	.	gene_id "MSTRG.158340"; transcript_id "MSTRG.158340.79"; exon_number "3";
chr5	StringTie	exon	177310426	177310540	1000	-	.	gene_id "MSTRG.158340"; transcript_id "MSTRG.158340.79"; exon_number "4";
chr5	StringTie	exon	177310668	177310697	1000	-	.	gene_id "MSTRG.158340"; transcript_id "MSTRG.158340.79"; exon_number "5";
chr5	StringTie	exon	177311379	177311484	1000	-	.	gene_id "MSTRG.158340"; transcript_id "MSTRG.158340.79"; exon_number "6";
chr5	StringTie	exon	177311761	177311890	1000	-	.	gene_id "MSTRG.158340"; transcript_id "MSTRG.158340.79"; exon_number "7";
chr5	StringTie	exon	177312121	177313091	1000	-	.	gene_id "MSTRG.158340"; transcript_id "MSTRG.158340.79"; exon_number "8";
chr5	StringTie	exon	177317631	177317788	1000	-	.	gene_id "MSTRG.158340"; transcript_id "MSTRG.158340.79"; exon_number "9";
chr5	StringTie	exon	177334284	177334403	1000	-	.	gene_id "MSTRG.158340"; transcript_id "MSTRG.158340.79"; exon_number "10";
chr5	StringTie	exon	177337136	177337250	1000	-	.	gene_id "MSTRG.158340"; transcript_id "MSTRG.158340.79"; exon_number "11";
chr5	StringTie	exon	177337363	177337524	1000	-	.	gene_id "MSTRG.158340"; transcript_id "MSTRG.158340.79"; exon_number "12";
chr5	StringTie	exon	177337706	177337785	1000	-	.	gene_id "MSTRG.158340"; transcript_id "MSTRG.158340.79"; exon_number "13";
chr5	StringTie	exon	177338488	177338605	1000	-	.	gene_id "MSTRG.158340"; transcript_id "MSTRG.158340.79"; exon_number "14";
chr5	StringTie	exon	177351173	177351291	1000	-	.	gene_id "MSTRG.158340"; transcript_id "MSTRG.158340.79"; exon_number "15";
chr5	StringTie	exon	177351452	177351665	1000	-	.	gene_id "MSTRG.158340"; transcript_id "MSTRG.158340.79"; exon_number "16";
chr5	StringTie	transcript	177300261	177351695	1000	-	.	gene_id "MSTRG.158340"; transcript_id "MSTRG.158340.8";
chr5	StringTie	exon	177300261	177301805	1000	-	.	gene_id "MSTRG.158340"; transcript_id "MSTRG.158340.8"; exon_number "1";
chr5	StringTie	exon	177301925	177301987	1000	-	.	gene_id "MSTRG.158340"; transcript_id "MSTRG.158340.8"; exon_number "2";
chr5	StringTie	exon	177302128	177302178	1000	-	.	gene_id "MSTRG.158340"; transcript_id "MSTRG.158340.8"; exon_number "3";
chr5	StringTie	exon	177302397	177302496	1000	-	.	gene_id "MSTRG.158340"; transcript_id "MSTRG.158340.8"; exon_number "4";
chr5	StringTie	exon	177302577	177302644	1000	-	.	gene_id "MSTRG.158340"; transcript_id "MSTRG.158340.8"; exon_number "5";
chr5	StringTie	exon	177302752	177302830	1000	-	.	gene_id "MSTRG.158340"; transcript_id "MSTRG.158340.8"; exon_number "6";
chr5	StringTie	exon	177303009	177303077	1000	-	.	gene_id "MSTRG.158340"; transcript_id "MSTRG.158340.8"; exon_number "7";
chr5	StringTie	exon	177303172	177303320	1000	-	.	gene_id "MSTRG.158340"; transcript_id "MSTRG.158340.8"; exon_number "8";
chr5	StringTie	exon	177307781	177307964	1000	-	.	gene_id "MSTRG.158340"; transcript_id "MSTRG.158340.8"; exon_number "9";
chr5	StringTie	exon	177310426	177310540	1000	-	.	gene_id "MSTRG.158340"; transcript_id "MSTRG.158340.8"; exon_number "10";
chr5	StringTie	exon	177310668	177310697	1000	-	.	gene_id "MSTRG.158340"; transcript_id "MSTRG.158340.8"; exon_number "11";
chr5	StringTie	exon	177311379	177311484	1000	-	.	gene_id "MSTRG.158340"; transcript_id "MSTRG.158340.8"; exon_number "12";
chr5	StringTie	exon	177311761	177313091	1000	-	.	gene_id "MSTRG.158340"; transcript_id "MSTRG.158340.8"; exon_number "13";
chr5	StringTie	exon	177334284	177334403	1000	-	.	gene_id "MSTRG.158340"; transcript_id "MSTRG.158340.8"; exon_number "14";
chr5	StringTie	exon	177337136	177337250	1000	-	.	gene_id "MSTRG.158340"; transcript_id "MSTRG.158340.8"; exon_number "15";
chr5	StringTie	exon	177337363	177337524	1000	-	.	gene_id "MSTRG.158340"; transcript_id "MSTRG.158340.8"; exon_number "16";
chr5	StringTie	exon	177337706	177337785	1000	-	.	gene_id "MSTRG.158340"; transcript_id "MSTRG.158340.8"; exon_number "17";
chr5	StringTie	exon	177338488	177338605	1000	-	.	gene_id "MSTRG.158340"; transcript_id "MSTRG.158340.8"; exon_number "18";
chr5	StringTie	exon	177351173	177351695	1000	-	.	gene_id "MSTRG.158340"; transcript_id "MSTRG.158340.8"; exon_number "19";
chr5	StringTie	transcript	177304860	177351681	1000	-	.	gene_id "MSTRG.158340"; transcript_id "MSTRG.158340.80";
```
