## Additional File 7 - TCGA transcript assembly for "Widespread 3’ UTR splicing regulates expression of oncogene transcripts in sequence-dependent and independent manners": all_tissues_agg-agg-agg.gtf (part 604 of 2216)

```
chr5	StringTie	exon	177304860	177307703	1000	-	.	gene_id "MSTRG.158340"; transcript_id "MSTRG.158340.80"; exon_number "1";
chr5	StringTie	exon	177307781	177307964	1000	-	.	gene_id "MSTRG.158340"; transcript_id "MSTRG.158340.80"; exon_number "2";
chr5	StringTie	exon	177310426	177310540	1000	-	.	gene_id "MSTRG.158340"; transcript_id "MSTRG.158340.80"; exon_number "3";
chr5	StringTie	exon	177310668	177310697	1000	-	.	gene_id "MSTRG.158340"; transcript_id "MSTRG.158340.80"; exon_number "4";
chr5	StringTie	exon	177311379	177311484	1000	-	.	gene_id "MSTRG.158340"; transcript_id "MSTRG.158340.80"; exon_number "5";
chr5	StringTie	exon	177311761	177311857	1000	-	.	gene_id "MSTRG.158340"; transcript_id "MSTRG.158340.80"; exon_number "6";
chr5	StringTie	exon	177312731	177312864	1000	-	.	gene_id "MSTRG.158340"; transcript_id "MSTRG.158340.80"; exon_number "7";
chr5	StringTie	exon	177313020	177313091	1000	-	.	gene_id "MSTRG.158340"; transcript_id "MSTRG.158340.80"; exon_number "8";
chr5	StringTie	exon	177317631	177317788	1000	-	.	gene_id "MSTRG.158340"; transcript_id "MSTRG.158340.80"; exon_number "9";
chr5	StringTie	exon	177334284	177334403	1000	-	.	gene_id "MSTRG.158340"; transcript_id "MSTRG.158340.80"; exon_number "10";
chr5	StringTie	exon	177337136	177337250	1000	-	.	gene_id "MSTRG.158340"; transcript_id "MSTRG.158340.80"; exon_number "11";
chr5	StringTie	exon	177337363	177337524	1000	-	.	gene_id "MSTRG.158340"; transcript_id "MSTRG.158340.80"; exon_number "12";
chr5	StringTie	exon	177337706	177337785	1000	-	.	gene_id "MSTRG.158340"; transcript_id "MSTRG.158340.80"; exon_number "13";
chr5	StringTie	exon	177338488	177338605	1000	-	.	gene_id "MSTRG.158340"; transcript_id "MSTRG.158340.80"; exon_number "14";
chr5	StringTie	exon	177351173	177351291	1000	-	.	gene_id "MSTRG.158340"; transcript_id "MSTRG.158340.80"; exon_number "15";
chr5	StringTie	exon	177351452	177351681	1000	-	.	gene_id "MSTRG.158340"; transcript_id "MSTRG.158340.80"; exon_number "16";
chr5	StringTie	transcript	177304860	177351867	1000	-	.	gene_id "MSTRG.158340"; transcript_id "MSTRG.158340.81";
chr5	StringTie	exon	177304860	177307703	1000	-	.	gene_id "MSTRG.158340"; transcript_id "MSTRG.158340.81"; exon_number "1";
chr5	StringTie	exon	177307781	177307964	1000	-	.	gene_id "MSTRG.158340"; transcript_id "MSTRG.158340.81"; exon_number "2";
chr5	StringTie	exon	177310426	177310540	1000	-	.	gene_id "MSTRG.158340"; transcript_id "MSTRG.158340.81"; exon_number "3";
chr5	StringTie	exon	177310668	177310697	1000	-	.	gene_id "MSTRG.158340"; transcript_id "MSTRG.158340.81"; exon_number "4";
chr5	StringTie	exon	177311379	177311484	1000	-	.	gene_id "MSTRG.158340"; transcript_id "MSTRG.158340.81"; exon_number "5";
chr5	StringTie	exon	177334284	177334403	1000	-	.	gene_id "MSTRG.158340"; transcript_id "MSTRG.158340.81"; exon_number "6";
chr5	StringTie	exon	177337136	177337250	1000	-	.	gene_id "MSTRG.158340"; transcript_id "MSTRG.158340.81"; exon_number "7";
chr5	StringTie	exon	177337363	177337524	1000	-	.	gene_id "MSTRG.158340"; transcript_id "MSTRG.158340.81"; exon_number "8";
chr5	StringTie	exon	177337706	177337785	1000	-	.	gene_id "MSTRG.158340"; transcript_id "MSTRG.158340.81"; exon_number "9";
chr5	StringTie	exon	177338488	177338605	1000	-	.	gene_id "MSTRG.158340"; transcript_id "MSTRG.158340.81"; exon_number "10";
chr5	StringTie	exon	177351173	177351291	1000	-	.	gene_id "MSTRG.158340"; transcript_id "MSTRG.158340.81"; exon_number "11";
chr5	StringTie	exon	177351452	177351867	1000	-	.	gene_id "MSTRG.158340"; transcript_id "MSTRG.158340.81"; exon_number "12";
chr5	StringTie	transcript	177304860	177316447	1000	-	.	gene_id "MSTRG.158340"; transcript_id "MSTRG.158340.82";
chr5	StringTie	exon	177304860	177307701	1000	-	.	gene_id "MSTRG.158340"; transcript_id "MSTRG.158340.82"; exon_number "1";
chr5	StringTie	exon	177307781	177307964	1000	-	.	gene_id "MSTRG.158340"; transcript_id "MSTRG.158340.82"; exon_number "2";
chr5	StringTie	exon	177310426	177310540	1000	-	.	gene_id "MSTRG.158340"; transcript_id "MSTRG.158340.82"; exon_number "3";
chr5	StringTie	exon	177310668	177310697	1000	-	.	gene_id "MSTRG.158340"; transcript_id "MSTRG.158340.82"; exon_number "4";
chr5	StringTie	exon	177311379	177311484	1000	-	.	gene_id "MSTRG.158340"; transcript_id "MSTRG.158340.82"; exon_number "5";
chr5	StringTie	exon	177311761	177312864	1000	-	.	gene_id "MSTRG.158340"; transcript_id "MSTRG.158340.82"; exon_number "6";
chr5	StringTie	exon	177313020	177316447	1000	-	.	gene_id "MSTRG.158340"; transcript_id "MSTRG.158340.82"; exon_number "7";
chr5	StringTie	transcript	177304868	177351685	1000	-	.	gene_id "MSTRG.158340"; transcript_id "MSTRG.158340.83";
chr5	StringTie	exon	177304868	177307703	1000	-	.	gene_id "MSTRG.158340"; transcript_id "MSTRG.158340.83"; exon_number "1";
chr5	StringTie	exon	177307781	177307964	1000	-	.	gene_id "MSTRG.158340"; transcript_id "MSTRG.158340.83"; exon_number "2";
chr5	StringTie	exon	177310426	177310540	1000	-	.	gene_id "MSTRG.158340"; transcript_id "MSTRG.158340.83"; exon_number "3";
chr5	StringTie	exon	177310668	177310697	1000	-	.	gene_id "MSTRG.158340"; transcript_id "MSTRG.158340.83"; exon_number "4";
chr5	StringTie	exon	177311379	177311484	1000	-	.	gene_id "MSTRG.158340"; transcript_id "MSTRG.158340.83"; exon_number "5";
chr5	StringTie	exon	177311761	177312864	1000	-	.	gene_id "MSTRG.158340"; transcript_id "MSTRG.158340.83"; exon_number "6";
chr5	StringTie	exon	177312989	177313091	1000	-	.	gene_id "MSTRG.158340"; transcript_id "MSTRG.158340.83"; exon_number "7";
chr5	StringTie	exon	177317631	177317788	1000	-	.	gene_id "MSTRG.158340"; transcript_id "MSTRG.158340.83"; exon_number "8";
chr5	StringTie	exon	177334284	177334403	1000	-	.	gene_id "MSTRG.158340"; transcript_id "MSTRG.158340.83"; exon_number "9";
chr5	StringTie	exon	177337136	177337250	1000	-	.	gene_id "MSTRG.158340"; transcript_id "MSTRG.158340.83"; exon_number "10";
chr5	StringTie	exon	177337363	177337524	1000	-	.	gene_id "MSTRG.158340"; transcript_id "MSTRG.158340.83"; exon_number "11";
chr5	StringTie	exon	177337706	177337785	1000	-	.	gene_id "MSTRG.158340"; transcript_id "MSTRG.158340.83"; exon_number "12";
chr5	StringTie	exon	177338488	177338605	1000	-	.	gene_id "MSTRG.158340"; transcript_id "MSTRG.158340.83"; exon_number "13";
chr5	StringTie	exon	177351173	177351291	1000	-	.	gene_id "MSTRG.158340"; transcript_id "MSTRG.158340.83"; exon_number "14";
chr5	StringTie	exon	177351452	177351685	1000	-	.	gene_id "MSTRG.158340"; transcript_id "MSTRG.158340.83"; exon_number "15";
chr5	StringTie	transcript	177304868	177317891	1000	-	.	gene_id "MSTRG.158340"; transcript_id "MSTRG.158340.84";
chr5	StringTie	exon	177304868	177307703	1000	-	.	gene_id "MSTRG.158340"; transcript_id "MSTRG.158340.84"; exon_number "1";
chr5	StringTie	exon	177307781	177307964	1000	-	.	gene_id "MSTRG.158340"; transcript_id "MSTRG.158340.84"; exon_number "2";
chr5	StringTie	exon	177310426	177310540	1000	-	.	gene_id "MSTRG.158340"; transcript_id "MSTRG.158340.84"; exon_number "3";
chr5	StringTie	exon	177310668	177310697	1000	-	.	gene_id "MSTRG.158340"; transcript_id "MSTRG.158340.84"; exon_number "4";
chr5	StringTie	exon	177311379	177311484	1000	-	.	gene_id "MSTRG.158340"; transcript_id "MSTRG.158340.84"; exon_number "5";
chr5	StringTie	exon	177311761	177311890	1000	-	.	gene_id "MSTRG.158340"; transcript_id "MSTRG.158340.84"; exon_number "6";
chr5	StringTie	exon	177312121	177312864	1000	-	.	gene_id "MSTRG.158340"; transcript_id "MSTRG.158340.84"; exon_number "7";
chr5	StringTie	exon	177312989	177313091	1000	-	.	gene_id "MSTRG.158340"; transcript_id "MSTRG.158340.84"; exon_number "8";
chr5	StringTie	exon	177317631	177317891	1000	-	.	gene_id "MSTRG.158340"; transcript_id "MSTRG.158340.84"; exon_number "9";
chr5	StringTie	transcript	177304868	177351682	1000	-	.	gene_id "MSTRG.158340"; transcript_id "MSTRG.158340.85";
chr5	StringTie	exon	177304868	177307703	1000	-	.	gene_id "MSTRG.158340"; transcript_id "MSTRG.158340.85"; exon_number "1";
chr5	StringTie	exon	177307781	177307964	1000	-	.	gene_id "MSTRG.158340"; transcript_id "MSTRG.158340.85"; exon_number "2";
chr5	StringTie	exon	177310426	177310540	1000	-	.	gene_id "MSTRG.158340"; transcript_id "MSTRG.158340.85"; exon_number "3";
chr5	StringTie	exon	177310668	177310697	1000	-	.	gene_id "MSTRG.158340"; transcript_id "MSTRG.158340.85"; exon_number "4";
chr5	StringTie	exon	177311379	177311484	1000	-	.	gene_id "MSTRG.158340"; transcript_id "MSTRG.158340.85"; exon_number "5";
chr5	StringTie	exon	177311761	177313091	1000	-	.	gene_id "MSTRG.158340"; transcript_id "MSTRG.158340.85"; exon_number "6";
chr5	StringTie	exon	177317631	177317788	1000	-	.	gene_id "MSTRG.158340"; transcript_id "MSTRG.158340.85"; exon_number "7";
chr5	StringTie	exon	177334284	177334403	1000	-	.	gene_id "MSTRG.158340"; transcript_id "MSTRG.158340.85"; exon_number "8";
chr5	StringTie	exon	177337136	177337250	1000	-	.	gene_id "MSTRG.158340"; transcript_id "MSTRG.158340.85"; exon_number "9";
chr5	StringTie	exon	177337363	177337524	1000	-	.	gene_id "MSTRG.158340"; transcript_id "MSTRG.158340.85"; exon_number "10";
chr5	StringTie	exon	177337706	177337785	1000	-	.	gene_id "MSTRG.158340"; transcript_id "MSTRG.158340.85"; exon_number "11";
chr5	StringTie	exon	177338488	177338626	1000	-	.	gene_id "MSTRG.158340"; transcript_id "MSTRG.158340.85"; exon_number "12";
chr5	StringTie	exon	177351173	177351291	1000	-	.	gene_id "MSTRG.158340"; transcript_id "MSTRG.158340.85"; exon_number "13";
chr5	StringTie	exon	177351452	177351682	1000	-	.	gene_id "MSTRG.158340"; transcript_id "MSTRG.158340.85"; exon_number "14";
chr5	StringTie	transcript	177304893	177318158	1000	-	.	gene_id "MSTRG.158340"; transcript_id "MSTRG.158340.86";
chr5	StringTie	exon	177304893	177307703	1000	-	.	gene_id "MSTRG.158340"; transcript_id "MSTRG.158340.86"; exon_number "1";
chr5	StringTie	exon	177307781	177307964	1000	-	.	gene_id "MSTRG.158340"; transcript_id "MSTRG.158340.86"; exon_number "2";
chr5	StringTie	exon	177310426	177310540	1000	-	.	gene_id "MSTRG.158340"; transcript_id "MSTRG.158340.86"; exon_number "3";
chr5	StringTie	exon	177310668	177310697	1000	-	.	gene_id "MSTRG.158340"; transcript_id "MSTRG.158340.86"; exon_number "4";
chr5	StringTie	exon	177311379	177311484	1000	-	.	gene_id "MSTRG.158340"; transcript_id "MSTRG.158340.86"; exon_number "5";
chr5	StringTie	exon	177311761	177311890	1000	-	.	gene_id "MSTRG.158340"; transcript_id "MSTRG.158340.86"; exon_number "6";
chr5	StringTie	exon	177312121	177312864	1000	-	.	gene_id "MSTRG.158340"; transcript_id "MSTRG.158340.86"; exon_number "7";
chr5	StringTie	exon	177313020	177313091	1000	-	.	gene_id "MSTRG.158340"; transcript_id "MSTRG.158340.86"; exon_number "8";
chr5	StringTie	exon	177317631	177318158	1000	-	.	gene_id "MSTRG.158340"; transcript_id "MSTRG.158340.86"; exon_number "9";
chr5	StringTie	transcript	177304893	177311896	1000	-	.	gene_id "MSTRG.158340"; transcript_id "MSTRG.158340.87";
chr5	StringTie	exon	177304893	177305984	1000	-	.	gene_id "MSTRG.158340"; transcript_id "MSTRG.158340.87"; exon_number "1";
chr5	StringTie	exon	177306093	177307195	1000	-	.	gene_id "MSTRG.158340"; transcript_id "MSTRG.158340.87"; exon_number "2";
chr5	StringTie	exon	177307781	177307964	1000	-	.	gene_id "MSTRG.158340"; transcript_id "MSTRG.158340.87"; exon_number "3";
chr5	StringTie	exon	177310426	177310540	1000	-	.	gene_id "MSTRG.158340"; transcript_id "MSTRG.158340.87"; exon_number "4";
chr5	StringTie	exon	177311379	177311484	1000	-	.	gene_id "MSTRG.158340"; transcript_id "MSTRG.158340.87"; exon_number "5";
chr5	StringTie	exon	177311761	177311896	1000	-	.	gene_id "MSTRG.158340"; transcript_id "MSTRG.158340.87"; exon_number "6";
chr5	StringTie	transcript	177304917	177351743	1000	-	.	gene_id "MSTRG.158340"; transcript_id "MSTRG.158340.88";
chr5	StringTie	exon	177304917	177307703	1000	-	.	gene_id "MSTRG.158340"; transcript_id "MSTRG.158340.88"; exon_number "1";
chr5	StringTie	exon	177307781	177307964	1000	-	.	gene_id "MSTRG.158340"; transcript_id "MSTRG.158340.88"; exon_number "2";
chr5	StringTie	exon	177310426	177310540	1000	-	.	gene_id "MSTRG.158340"; transcript_id "MSTRG.158340.88"; exon_number "3";
chr5	StringTie	exon	177310668	177310697	1000	-	.	gene_id "MSTRG.158340"; transcript_id "MSTRG.158340.88"; exon_number "4";
chr5	StringTie	exon	177311379	177311484	1000	-	.	gene_id "MSTRG.158340"; transcript_id "MSTRG.158340.88"; exon_number "5";
chr5	StringTie	exon	177311761	177312864	1000	-	.	gene_id "MSTRG.158340"; transcript_id "MSTRG.158340.88"; exon_number "6";
chr5	StringTie	exon	177313020	177313091	1000	-	.	gene_id "MSTRG.158340"; transcript_id "MSTRG.158340.88"; exon_number "7";
chr5	StringTie	exon	177334284	177334403	1000	-	.	gene_id "MSTRG.158340"; transcript_id "MSTRG.158340.88"; exon_number "8";
chr5	StringTie	exon	177337136	177337250	1000	-	.	gene_id "MSTRG.158340"; transcript_id "MSTRG.158340.88"; exon_number "9";
chr5	StringTie	exon	177337363	177337524	1000	-	.	gene_id "MSTRG.158340"; transcript_id "MSTRG.158340.88"; exon_number "10";
chr5	StringTie	exon	177337706	177337785	1000	-	.	gene_id "MSTRG.158340"; transcript_id "MSTRG.158340.88"; exon_number "11";
chr5	StringTie	exon	177338488	177338605	1000	-	.	gene_id "MSTRG.158340"; transcript_id "MSTRG.158340.88"; exon_number "12";
chr5	StringTie	exon	177351173	177351291	1000	-	.	gene_id "MSTRG.158340"; transcript_id "MSTRG.158340.88"; exon_number "13";
chr5	StringTie	exon	177351452	177351743	1000	-	.	gene_id "MSTRG.158340"; transcript_id "MSTRG.158340.88"; exon_number "14";
chr5	StringTie	transcript	177304938	177338612	1000	-	.	gene_id "MSTRG.158340"; transcript_id "MSTRG.158340.89";
chr5	StringTie	exon	177304938	177307703	1000	-	.	gene_id "MSTRG.158340"; transcript_id "MSTRG.158340.89"; exon_number "1";
chr5	StringTie	exon	177307781	177307964	1000	-	.	gene_id "MSTRG.158340"; transcript_id "MSTRG.158340.89"; exon_number "2";
chr5	StringTie	exon	177310426	177310697	1000	-	.	gene_id "MSTRG.158340"; transcript_id "MSTRG.158340.89"; exon_number "3";
chr5	StringTie	exon	177311379	177311484	1000	-	.	gene_id "MSTRG.158340"; transcript_id "MSTRG.158340.89"; exon_number "4";
chr5	StringTie	exon	177311761	177312864	1000	-	.	gene_id "MSTRG.158340"; transcript_id "MSTRG.158340.89"; exon_number "5";
chr5	StringTie	exon	177313020	177313091	1000	-	.	gene_id "MSTRG.158340"; transcript_id "MSTRG.158340.89"; exon_number "6";
chr5	StringTie	exon	177317631	177317788	1000	-	.	gene_id "MSTRG.158340"; transcript_id "MSTRG.158340.89"; exon_number "7";
chr5	StringTie	exon	177334284	177334377	1000	-	.	gene_id "MSTRG.158340"; transcript_id "MSTRG.158340.89"; exon_number "8";
chr5	StringTie	exon	177337136	177337250	1000	-	.	gene_id "MSTRG.158340"; transcript_id "MSTRG.158340.89"; exon_number "9";
chr5	StringTie	exon	177337363	177337461	1000	-	.	gene_id "MSTRG.158340"; transcript_id "MSTRG.158340.89"; exon_number "10";
chr5	StringTie	exon	177337706	177337785	1000	-	.	gene_id "MSTRG.158340"; transcript_id "MSTRG.158340.89"; exon_number "11";
chr5	StringTie	exon	177338488	177338612	1000	-	.	gene_id "MSTRG.158340"; transcript_id "MSTRG.158340.89"; exon_number "12";
chr5	StringTie	transcript	177300261	177313136	1000	-	.	gene_id "MSTRG.158340"; transcript_id "MSTRG.158340.9";
chr5	StringTie	exon	177300261	177301805	1000	-	.	gene_id "MSTRG.158340"; transcript_id "MSTRG.158340.9"; exon_number "1";
chr5	StringTie	exon	177301925	177301987	1000	-	.	gene_id "MSTRG.158340"; transcript_id "MSTRG.158340.9"; exon_number "2";
chr5	StringTie	exon	177302128	177302178	1000	-	.	gene_id "MSTRG.158340"; transcript_id "MSTRG.158340.9"; exon_number "3";
chr5	StringTie	exon	177302397	177302496	1000	-	.	gene_id "MSTRG.158340"; transcript_id "MSTRG.158340.9"; exon_number "4";
chr5	StringTie	exon	177302577	177302644	1000	-	.	gene_id "MSTRG.158340"; transcript_id "MSTRG.158340.9"; exon_number "5";
chr5	StringTie	exon	177302752	177302830	1000	-	.	gene_id "MSTRG.158340"; transcript_id "MSTRG.158340.9"; exon_number "6";
chr5	StringTie	exon	177303009	177303077	1000	-	.	gene_id "MSTRG.158340"; transcript_id "MSTRG.158340.9"; exon_number "7";
chr5	StringTie	exon	177303172	177303320	1000	-	.	gene_id "MSTRG.158340"; transcript_id "MSTRG.158340.9"; exon_number "8";
chr5	StringTie	exon	177303407	177303878	1000	-	.	gene_id "MSTRG.158340"; transcript_id "MSTRG.158340.9"; exon_number "9";
chr5	StringTie	exon	177303969	177304071	1000	-	.	gene_id "MSTRG.158340"; transcript_id "MSTRG.158340.9"; exon_number "10";
chr5	StringTie	exon	177304619	177307703	1000	-	.	gene_id "MSTRG.158340"; transcript_id "MSTRG.158340.9"; exon_number "11";
chr5	StringTie	exon	177307781	177307964	1000	-	.	gene_id "MSTRG.158340"; transcript_id "MSTRG.158340.9"; exon_number "12";
chr5	StringTie	exon	177309147	177310006	1000	-	.	gene_id "MSTRG.158340"; transcript_id "MSTRG.158340.9"; exon_number "13";
chr5	StringTie	exon	177310426	177310540	1000	-	.	gene_id "MSTRG.158340"; transcript_id "MSTRG.158340.9"; exon_number "14";
chr5	StringTie	exon	177310668	177310697	1000	-	.	gene_id "MSTRG.158340"; transcript_id "MSTRG.158340.9"; exon_number "15";
chr5	StringTie	exon	177311379	177311484	1000	-	.	gene_id "MSTRG.158340"; transcript_id "MSTRG.158340.9"; exon_number "16";
chr5	StringTie	exon	177311761	177313136	1000	-	.	gene_id "MSTRG.158340"; transcript_id "MSTRG.158340.9"; exon_number "17";
chr5	StringTie	transcript	177304939	177312561	1000	-	.	gene_id "MSTRG.158340"; transcript_id "MSTRG.158340.90";
chr5	StringTie	exon	177304939	177307195	1000	-	.	gene_id "MSTRG.158340"; transcript_id "MSTRG.158340.90"; exon_number "1";
chr5	StringTie	exon	177307781	177307964	1000	-	.	gene_id "MSTRG.158340"; transcript_id "MSTRG.158340.90"; exon_number "2";
chr5	StringTie	exon	177310426	177310540	1000	-	.	gene_id "MSTRG.158340"; transcript_id "MSTRG.158340.90"; exon_number "3";
chr5	StringTie	exon	177310668	177310697	1000	-	.	gene_id "MSTRG.158340"; transcript_id "MSTRG.158340.90"; exon_number "4";
chr5	StringTie	exon	177311379	177311484	1000	-	.	gene_id "MSTRG.158340"; transcript_id "MSTRG.158340.90"; exon_number "5";
chr5	StringTie	exon	177311761	177311882	1000	-	.	gene_id "MSTRG.158340"; transcript_id "MSTRG.158340.90"; exon_number "6";
chr5	StringTie	exon	177312121	177312561	1000	-	.	gene_id "MSTRG.158340"; transcript_id "MSTRG.158340.90"; exon_number "7";
chr5	StringTie	transcript	177304945	177351666	1000	-	.	gene_id "MSTRG.158340"; transcript_id "MSTRG.158340.91";
chr5	StringTie	exon	177304945	177307703	1000	-	.	gene_id "MSTRG.158340"; transcript_id "MSTRG.158340.91"; exon_number "1";
chr5	StringTie	exon	177307781	177307964	1000	-	.	gene_id "MSTRG.158340"; transcript_id "MSTRG.158340.91"; exon_number "2";
chr5	StringTie	exon	177310426	177310540	1000	-	.	gene_id "MSTRG.158340"; transcript_id "MSTRG.158340.91"; exon_number "3";
chr5	StringTie	exon	177310668	177310697	1000	-	.	gene_id "MSTRG.158340"; transcript_id "MSTRG.158340.91"; exon_number "4";
chr5	StringTie	exon	177311379	177311484	1000	-	.	gene_id "MSTRG.158340"; transcript_id "MSTRG.158340.91"; exon_number "5";
chr5	StringTie	exon	177311761	177313091	1000	-	.	gene_id "MSTRG.158340"; transcript_id "MSTRG.158340.91"; exon_number "6";
chr5	StringTie	exon	177317631	177317788	1000	-	.	gene_id "MSTRG.158340"; transcript_id "MSTRG.158340.91"; exon_number "7";
chr5	StringTie	exon	177334284	177334377	1000	-	.	gene_id "MSTRG.158340"; transcript_id "MSTRG.158340.91"; exon_number "8";
chr5	StringTie	exon	177337136	177337250	1000	-	.	gene_id "MSTRG.158340"; transcript_id "MSTRG.158340.91"; exon_number "9";
chr5	StringTie	exon	177337363	177337524	1000	-	.	gene_id "MSTRG.158340"; transcript_id "MSTRG.158340.91"; exon_number "10";
chr5	StringTie	exon	177337706	177337785	1000	-	.	gene_id "MSTRG.158340"; transcript_id "MSTRG.158340.91"; exon_number "11";
chr5	StringTie	exon	177338488	177338605	1000	-	.	gene_id "MSTRG.158340"; transcript_id "MSTRG.158340.91"; exon_number "12";
chr5	StringTie	exon	177351173	177351291	1000	-	.	gene_id "MSTRG.158340"; transcript_id "MSTRG.158340.91"; exon_number "13";
chr5	StringTie	exon	177351452	177351666	1000	-	.	gene_id "MSTRG.158340"; transcript_id "MSTRG.158340.91"; exon_number "14";
chr5	StringTie	transcript	177304957	177313161	1000	-	.	gene_id "MSTRG.158340"; transcript_id "MSTRG.158340.92";
chr5	StringTie	exon	177304957	177305984	1000	-	.	gene_id "MSTRG.158340"; transcript_id "MSTRG.158340.92"; exon_number "1";
chr5	StringTie	exon	177306093	177307703	1000	-	.	gene_id "MSTRG.158340"; transcript_id "MSTRG.158340.92"; exon_number "2";
chr5	StringTie	exon	177307781	177307964	1000	-	.	gene_id "MSTRG.158340"; transcript_id "MSTRG.158340.92"; exon_number "3";
chr5	StringTie	exon	177310426	177310540	1000	-	.	gene_id "MSTRG.158340"; transcript_id "MSTRG.158340.92"; exon_number "4";
chr5	StringTie	exon	177311379	177311484	1000	-	.	gene_id "MSTRG.158340"; transcript_id "MSTRG.158340.92"; exon_number "5";
chr5	StringTie	exon	177311761	177312864	1000	-	.	gene_id "MSTRG.158340"; transcript_id "MSTRG.158340.92"; exon_number "6";
chr5	StringTie	exon	177312989	177313161	1000	-	.	gene_id "MSTRG.158340"; transcript_id "MSTRG.158340.92"; exon_number "7";
chr5	StringTie	transcript	177304959	177317813	1000	-	.	gene_id "MSTRG.158340"; transcript_id "MSTRG.158340.93";
chr5	StringTie	exon	177304959	177307703	1000	-	.	gene_id "MSTRG.158340"; transcript_id "MSTRG.158340.93"; exon_number "1";
chr5	StringTie	exon	177307781	177307964	1000	-	.	gene_id "MSTRG.158340"; transcript_id "MSTRG.158340.93"; exon_number "2";
chr5	StringTie	exon	177310426	177310540	1000	-	.	gene_id "MSTRG.158340"; transcript_id "MSTRG.158340.93"; exon_number "3";
chr5	StringTie	exon	177310668	177310697	1000	-	.	gene_id "MSTRG.158340"; transcript_id "MSTRG.158340.93"; exon_number "4";
chr5	StringTie	exon	177311379	177311484	1000	-	.	gene_id "MSTRG.158340"; transcript_id "MSTRG.158340.93"; exon_number "5";
chr5	StringTie	exon	177311761	177311882	1000	-	.	gene_id "MSTRG.158340"; transcript_id "MSTRG.158340.93"; exon_number "6";
chr5	StringTie	exon	177312121	177313091	1000	-	.	gene_id "MSTRG.158340"; transcript_id "MSTRG.158340.93"; exon_number "7";
chr5	StringTie	exon	177317631	177317813	1000	-	.	gene_id "MSTRG.158340"; transcript_id "MSTRG.158340.93"; exon_number "8";
chr5	StringTie	transcript	177304963	177314197	1000	-	.	gene_id "MSTRG.158340"; transcript_id "MSTRG.158340.94";
chr5	StringTie	exon	177304963	177307701	1000	-	.	gene_id "MSTRG.158340"; transcript_id "MSTRG.158340.94"; exon_number "1";
chr5	StringTie	exon	177307781	177307964	1000	-	.	gene_id "MSTRG.158340"; transcript_id "MSTRG.158340.94"; exon_number "2";
chr5	StringTie	exon	177310426	177310540	1000	-	.	gene_id "MSTRG.158340"; transcript_id "MSTRG.158340.94"; exon_number "3";
chr5	StringTie	exon	177310668	177310697	1000	-	.	gene_id "MSTRG.158340"; transcript_id "MSTRG.158340.94"; exon_number "4";
chr5	StringTie	exon	177311379	177311484	1000	-	.	gene_id "MSTRG.158340"; transcript_id "MSTRG.158340.94"; exon_number "5";
chr5	StringTie	exon	177311761	177311890	1000	-	.	gene_id "MSTRG.158340"; transcript_id "MSTRG.158340.94"; exon_number "6";
chr5	StringTie	exon	177312121	177314197	1000	-	.	gene_id "MSTRG.158340"; transcript_id "MSTRG.158340.94"; exon_number "7";
chr5	StringTie	transcript	177304973	177351859	1000	-	.	gene_id "MSTRG.158340"; transcript_id "MSTRG.158340.95";
chr5	StringTie	exon	177304973	177307703	1000	-	.	gene_id "MSTRG.158340"; transcript_id "MSTRG.158340.95"; exon_number "1";
chr5	StringTie	exon	177307781	177307964	1000	-	.	gene_id "MSTRG.158340"; transcript_id "MSTRG.158340.95"; exon_number "2";
chr5	StringTie	exon	177310426	177310540	1000	-	.	gene_id "MSTRG.158340"; transcript_id "MSTRG.158340.95"; exon_number "3";
chr5	StringTie	exon	177310668	177310697	1000	-	.	gene_id "MSTRG.158340"; transcript_id "MSTRG.158340.95"; exon_number "4";
chr5	StringTie	exon	177311379	177311484	1000	-	.	gene_id "MSTRG.158340"; transcript_id "MSTRG.158340.95"; exon_number "5";
chr5	StringTie	exon	177311761	177311857	1000	-	.	gene_id "MSTRG.158340"; transcript_id "MSTRG.158340.95"; exon_number "6";
chr5	StringTie	exon	177312731	177312864	1000	-	.	gene_id "MSTRG.158340"; transcript_id "MSTRG.158340.95"; exon_number "7";
chr5	StringTie	exon	177312989	177313091	1000	-	.	gene_id "MSTRG.158340"; transcript_id "MSTRG.158340.95"; exon_number "8";
chr5	StringTie	exon	177334284	177334403	1000	-	.	gene_id "MSTRG.158340"; transcript_id "MSTRG.158340.95"; exon_number "9";
chr5	StringTie	exon	177337136	177337250	1000	-	.	gene_id "MSTRG.158340"; transcript_id "MSTRG.158340.95"; exon_number "10";
chr5	StringTie	exon	177337363	177337524	1000	-	.	gene_id "MSTRG.158340"; transcript_id "MSTRG.158340.95"; exon_number "11";
chr5	StringTie	exon	177337706	177337785	1000	-	.	gene_id "MSTRG.158340"; transcript_id "MSTRG.158340.95"; exon_number "12";
chr5	StringTie	exon	177338488	177338605	1000	-	.	gene_id "MSTRG.158340"; transcript_id "MSTRG.158340.95"; exon_number "13";
chr5	StringTie	exon	177351173	177351291	1000	-	.	gene_id "MSTRG.158340"; transcript_id "MSTRG.158340.95"; exon_number "14";
chr5	StringTie	exon	177351452	177351859	1000	-	.	gene_id "MSTRG.158340"; transcript_id "MSTRG.158340.95"; exon_number "15";
chr5	StringTie	transcript	177304999	177313565	1000	-	.	gene_id "MSTRG.158340"; transcript_id "MSTRG.158340.96";
chr5	StringTie	exon	177304999	177307703	1000	-	.	gene_id "MSTRG.158340"; transcript_id "MSTRG.158340.96"; exon_number "1";
chr5	StringTie	exon	177307781	177309025	1000	-	.	gene_id "MSTRG.158340"; transcript_id "MSTRG.158340.96"; exon_number "2";
chr5	StringTie	exon	177309147	177310006	1000	-	.	gene_id "MSTRG.158340"; transcript_id "MSTRG.158340.96"; exon_number "3";
chr5	StringTie	exon	177310426	177310540	1000	-	.	gene_id "MSTRG.158340"; transcript_id "MSTRG.158340.96"; exon_number "4";
chr5	StringTie	exon	177311379	177311484	1000	-	.	gene_id "MSTRG.158340"; transcript_id "MSTRG.158340.96"; exon_number "5";
chr5	StringTie	exon	177311761	177311890	1000	-	.	gene_id "MSTRG.158340"; transcript_id "MSTRG.158340.96"; exon_number "6";
chr5	StringTie	exon	177312121	177313565	1000	-	.	gene_id "MSTRG.158340"; transcript_id "MSTRG.158340.96"; exon_number "7";
chr5	StringTie	transcript	177304999	177313565	1000	-	.	gene_id "MSTRG.158340"; transcript_id "MSTRG.158340.97";
chr5	StringTie	exon	177304999	177305984	1000	-	.	gene_id "MSTRG.158340"; transcript_id "MSTRG.158340.97"; exon_number "1";
chr5	StringTie	exon	177306093	177307703	1000	-	.	gene_id "MSTRG.158340"; transcript_id "MSTRG.158340.97"; exon_number "2";
chr5	StringTie	exon	177307781	177307964	1000	-	.	gene_id "MSTRG.158340"; transcript_id "MSTRG.158340.97"; exon_number "3";
chr5	StringTie	exon	177310426	177310540	1000	-	.	gene_id "MSTRG.158340"; transcript_id "MSTRG.158340.97"; exon_number "4";
chr5	StringTie	exon	177310668	177310697	1000	-	.	gene_id "MSTRG.158340"; transcript_id "MSTRG.158340.97"; exon_number "5";
chr5	StringTie	exon	177311379	177311484	1000	-	.	gene_id "MSTRG.158340"; transcript_id "MSTRG.158340.97"; exon_number "6";
chr5	StringTie	exon	177311761	177311890	1000	-	.	gene_id "MSTRG.158340"; transcript_id "MSTRG.158340.97"; exon_number "7";
chr5	StringTie	exon	177312121	177312864	1000	-	.	gene_id "MSTRG.158340"; transcript_id "MSTRG.158340.97"; exon_number "8";
chr5	StringTie	exon	177312989	177313565	1000	-	.	gene_id "MSTRG.158340"; transcript_id "MSTRG.158340.97"; exon_number "9";
chr5	StringTie	transcript	177305035	177317890	1000	-	.	gene_id "MSTRG.158340"; transcript_id "MSTRG.158340.98";
chr5	StringTie	exon	177305035	177307703	1000	-	.	gene_id "MSTRG.158340"; transcript_id "MSTRG.158340.98"; exon_number "1";
chr5	StringTie	exon	177307781	177307964	1000	-	.	gene_id "MSTRG.158340"; transcript_id "MSTRG.158340.98"; exon_number "2";
chr5	StringTie	exon	177310426	177310540	1000	-	.	gene_id "MSTRG.158340"; transcript_id "MSTRG.158340.98"; exon_number "3";
chr5	StringTie	exon	177310668	177310697	1000	-	.	gene_id "MSTRG.158340"; transcript_id "MSTRG.158340.98"; exon_number "4";
chr5	StringTie	exon	177311379	177311484	1000	-	.	gene_id "MSTRG.158340"; transcript_id "MSTRG.158340.98"; exon_number "5";
chr5	StringTie	exon	177311761	177311882	1000	-	.	gene_id "MSTRG.158340"; transcript_id "MSTRG.158340.98"; exon_number "6";
chr5	StringTie	exon	177312121	177312864	1000	-	.	gene_id "MSTRG.158340"; transcript_id "MSTRG.158340.98"; exon_number "7";
chr5	StringTie	exon	177313020	177313091	1000	-	.	gene_id "MSTRG.158340"; transcript_id "MSTRG.158340.98"; exon_number "8";
chr5	StringTie	exon	177317631	177317890	1000	-	.	gene_id "MSTRG.158340"; transcript_id "MSTRG.158340.98"; exon_number "9";
chr5	StringTie	transcript	177305050	177318993	1000	-	.	gene_id "MSTRG.158340"; transcript_id "MSTRG.158340.99";
chr5	StringTie	exon	177305050	177305984	1000	-	.	gene_id "MSTRG.158340"; transcript_id "MSTRG.158340.99"; exon_number "1";
chr5	StringTie	exon	177306093	177307703	1000	-	.	gene_id "MSTRG.158340"; transcript_id "MSTRG.158340.99"; exon_number "2";
chr5	StringTie	exon	177307781	177307964	1000	-	.	gene_id "MSTRG.158340"; transcript_id "MSTRG.158340.99"; exon_number "3";
chr5	StringTie	exon	177310426	177310540	1000	-	.	gene_id "MSTRG.158340"; transcript_id "MSTRG.158340.99"; exon_number "4";
chr5	StringTie	exon	177310668	177310697	1000	-	.	gene_id "MSTRG.158340"; transcript_id "MSTRG.158340.99"; exon_number "5";
chr5	StringTie	exon	177311379	177311484	1000	-	.	gene_id "MSTRG.158340"; transcript_id "MSTRG.158340.99"; exon_number "6";
chr5	StringTie	exon	177311761	177311857	1000	-	.	gene_id "MSTRG.158340"; transcript_id "MSTRG.158340.99"; exon_number "7";
chr5	StringTie	exon	177312121	177312864	1000	-	.	gene_id "MSTRG.158340"; transcript_id "MSTRG.158340.99"; exon_number "8";
chr5	StringTie	exon	177313020	177313091	1000	-	.	gene_id "MSTRG.158340"; transcript_id "MSTRG.158340.99"; exon_number "9";
chr5	StringTie	exon	177317631	177318993	1000	-	.	gene_id "MSTRG.158340"; transcript_id "MSTRG.158340.99"; exon_number "10";
chr5	StringTie	transcript	177303774	177306959	1000	+	.	gene_id "MSTRG.158341"; transcript_id "ENST00000303204"; gene_name "PRELID1"; ref_gene_id "ENSG00000169230";
chr5	StringTie	exon	177303774	177304077	1000	+	.	gene_id "MSTRG.158341"; transcript_id "ENST00000303204"; exon_number "1"; gene_name "PRELID1"; ref_gene_id "ENSG00000169230";
chr5	StringTie	exon	177304625	177304850	1000	+	.	gene_id "MSTRG.158341"; transcript_id "ENST00000303204"; exon_number "2"; gene_name "PRELID1"; ref_gene_id "ENSG00000169230";
chr5	StringTie	exon	177305871	177305984	1000	+	.	gene_id "MSTRG.158341"; transcript_id "ENST00000303204"; exon_number "3"; gene_name "PRELID1"; ref_gene_id "ENSG00000169230";
chr5	StringTie	exon	177306098	177306176	1000	+	.	gene_id "MSTRG.158341"; transcript_id "ENST00000303204"; exon_number "4"; gene_name "PRELID1"; ref_gene_id "ENSG00000169230";
chr5	StringTie	exon	177306422	177306959	1000	+	.	gene_id "MSTRG.158341"; transcript_id "ENST00000303204"; exon_number "5"; gene_name "PRELID1"; ref_gene_id "ENSG00000169230";
chr5	StringTie	transcript	177303855	177304850	1000	+	.	gene_id "MSTRG.158341"; transcript_id "ENST00000502670"; gene_name "PRELID1"; ref_gene_id "ENSG00000169230";
chr5	StringTie	exon	177303855	177304077	1000	+	.	gene_id "MSTRG.158341"; transcript_id "ENST00000502670"; exon_number "1"; gene_name "PRELID1"; ref_gene_id "ENSG00000169230";
chr5	StringTie	exon	177304293	177304430	1000	+	.	gene_id "MSTRG.158341"; transcript_id "ENST00000502670"; exon_number "2"; gene_name "PRELID1"; ref_gene_id "ENSG00000169230";
chr5	StringTie	exon	177304625	177304850	1000	+	.	gene_id "MSTRG.158341"; transcript_id "ENST00000502670"; exon_number "3"; gene_name "PRELID1"; ref_gene_id "ENSG00000169230";
chr5	StringTie	transcript	177303821	177306949	1000	+	.	gene_id "MSTRG.158341"; transcript_id "ENST00000503216"; gene_name "PRELID1"; ref_gene_id "ENSG00000169230";
chr5	StringTie	exon	177303821	177304077	1000	+	.	gene_id "MSTRG.158341"; transcript_id "ENST00000503216"; exon_number "1"; gene_name "PRELID1"; ref_gene_id "ENSG00000169230";
chr5	StringTie	exon	177304625	177304850	1000	+	.	gene_id "MSTRG.158341"; transcript_id "ENST00000503216"; exon_number "2"; gene_name "PRELID1"; ref_gene_id "ENSG00000169230";
chr5	StringTie	exon	177305871	177305984	1000	+	.	gene_id "MSTRG.158341"; transcript_id "ENST00000503216"; exon_number "3"; gene_name "PRELID1"; ref_gene_id "ENSG00000169230";
chr5	StringTie	exon	177306098	177306176	1000	+	.	gene_id "MSTRG.158341"; transcript_id "ENST00000503216"; exon_number "4"; gene_name "PRELID1"; ref_gene_id "ENSG00000169230";
chr5	StringTie	exon	177306455	177306949	1000	+	.	gene_id "MSTRG.158341"; transcript_id "ENST00000503216"; exon_number "5"; gene_name "PRELID1"; ref_gene_id "ENSG00000169230";
chr5	StringTie	transcript	177304688	177306614	1000	+	.	gene_id "MSTRG.158341"; transcript_id "ENST00000503853"; gene_name "PRELID1"; ref_gene_id "ENSG00000169230";
chr5	StringTie	exon	177304688	177304850	1000	+	.	gene_id "MSTRG.158341"; transcript_id "ENST00000503853"; exon_number "1"; gene_name "PRELID1"; ref_gene_id "ENSG00000169230";
chr5	StringTie	exon	177305871	177305984	1000	+	.	gene_id "MSTRG.158341"; transcript_id "ENST00000503853"; exon_number "2"; gene_name "PRELID1"; ref_gene_id "ENSG00000169230";
chr5	StringTie	exon	177306098	177306176	1000	+	.	gene_id "MSTRG.158341"; transcript_id "ENST00000503853"; exon_number "3"; gene_name "PRELID1"; ref_gene_id "ENSG00000169230";
chr5	StringTie	exon	177306363	177306614	1000	+	.	gene_id "MSTRG.158341"; transcript_id "ENST00000503853"; exon_number "4"; gene_name "PRELID1"; ref_gene_id "ENSG00000169230";
chr5	StringTie	transcript	177303815	177306669	1000	+	.	gene_id "MSTRG.158341"; transcript_id "ENST00000504594"; gene_name "PRELID1"; ref_gene_id "ENSG00000169230";
chr5	StringTie	exon	177303815	177304077	1000	+	.	gene_id "MSTRG.158341"; transcript_id "ENST00000504594"; exon_number "1"; gene_name "PRELID1"; ref_gene_id "ENSG00000169230";
chr5	StringTie	exon	177304625	177304850	1000	+	.	gene_id "MSTRG.158341"; transcript_id "ENST00000504594"; exon_number "2"; gene_name "PRELID1"; ref_gene_id "ENSG00000169230";
chr5	StringTie	exon	177305915	177305984	1000	+	.	gene_id "MSTRG.158341"; transcript_id "ENST00000504594"; exon_number "3"; gene_name "PRELID1"; ref_gene_id "ENSG00000169230";
chr5	StringTie	exon	177306098	177306176	1000	+	.	gene_id "MSTRG.158341"; transcript_id "ENST00000504594"; exon_number "4"; gene_name "PRELID1"; ref_gene_id "ENSG00000169230";
chr5	StringTie	exon	177306422	177306669	1000	+	.	gene_id "MSTRG.158341"; transcript_id "ENST00000504594"; exon_number "5"; gene_name "PRELID1"; ref_gene_id "ENSG00000169230";
chr5	StringTie	transcript	177305616	177306163	1000	+	.	gene_id "MSTRG.158341"; transcript_id "ENST00000510701"; gene_name "PRELID1"; ref_gene_id "ENSG00000169230";
chr5	StringTie	exon	177305616	177305984	1000	+	.	gene_id "MSTRG.158341"; transcript_id "ENST00000510701"; exon_number "1"; gene_name "PRELID1"; ref_gene_id "ENSG00000169230";
chr5	StringTie	exon	177306098	177306163	1000	+	.	gene_id "MSTRG.158341"; transcript_id "ENST00000510701"; exon_number "2"; gene_name "PRELID1"; ref_gene_id "ENSG00000169230";
chr5	StringTie	transcript	177303811	177306153	1000	+	.	gene_id "MSTRG.158341"; transcript_id "ENST00000510797"; gene_name "PRELID1"; ref_gene_id "ENSG00000169230";
chr5	StringTie	exon	177303811	177304077	1000	+	.	gene_id "MSTRG.158341"; transcript_id "ENST00000510797"; exon_number "1"; gene_name "PRELID1"; ref_gene_id "ENSG00000169230";
chr5	StringTie	exon	177304576	177304850	1000	+	.	gene_id "MSTRG.158341"; transcript_id "ENST00000510797"; exon_number "2"; gene_name "PRELID1"; ref_gene_id "ENSG00000169230";
chr5	StringTie	exon	177305871	177305984	1000	+	.	gene_id "MSTRG.158341"; transcript_id "ENST00000510797"; exon_number "3"; gene_name "PRELID1"; ref_gene_id "ENSG00000169230";
chr5	StringTie	exon	177306098	177306153	1000	+	.	gene_id "MSTRG.158341"; transcript_id "ENST00000510797"; exon_number "4"; gene_name "PRELID1"; ref_gene_id "ENSG00000169230";
chr5	StringTie	transcript	177303803	177306147	1000	+	.	gene_id "MSTRG.158341"; transcript_id "ENST00000511309"; gene_name "PRELID1"; ref_gene_id "ENSG00000169230";
chr5	StringTie	exon	177303803	177304077	1000	+	.	gene_id "MSTRG.158341"; transcript_id "ENST00000511309"; exon_number "1"; gene_name "PRELID1"; ref_gene_id "ENSG00000169230";
chr5	StringTie	exon	177304625	177304850	1000	+	.	gene_id "MSTRG.158341"; transcript_id "ENST00000511309"; exon_number "2"; gene_name "PRELID1"; ref_gene_id "ENSG00000169230";
chr5	StringTie	exon	177305871	177306147	1000	+	.	gene_id "MSTRG.158341"; transcript_id "ENST00000511309"; exon_number "3"; gene_name "PRELID1"; ref_gene_id "ENSG00000169230";
chr5	StringTie	transcript	177303715	177306961	1000	+	.	gene_id "MSTRG.158341"; transcript_id "MSTRG.158341.1";
chr5	StringTie	exon	177303715	177304077	1000	+	.	gene_id "MSTRG.158341"; transcript_id "MSTRG.158341.1"; exon_number "1";
chr5	StringTie	exon	177304625	177304850	1000	+	.	gene_id "MSTRG.158341"; transcript_id "MSTRG.158341.1"; exon_number "2";
chr5	StringTie	exon	177305871	177305984	1000	+	.	gene_id "MSTRG.158341"; transcript_id "MSTRG.158341.1"; exon_number "3";
chr5	StringTie	exon	177306098	177306176	1000	+	.	gene_id "MSTRG.158341"; transcript_id "MSTRG.158341.1"; exon_number "4";
chr5	StringTie	exon	177306422	177306462	1000	+	.	gene_id "MSTRG.158341"; transcript_id "MSTRG.158341.1"; exon_number "5";
chr5	StringTie	exon	177306508	177306961	1000	+	.	gene_id "MSTRG.158341"; transcript_id "MSTRG.158341.1"; exon_number "6";
chr5	StringTie	transcript	177303783	177306960	1000	+	.	gene_id "MSTRG.158341"; transcript_id "MSTRG.158341.10";
chr5	StringTie	exon	177303783	177304077	1000	+	.	gene_id "MSTRG.158341"; transcript_id "MSTRG.158341.10"; exon_number "1";
chr5	StringTie	exon	177304625	177304850	1000	+	.	gene_id "MSTRG.158341"; transcript_id "MSTRG.158341.10"; exon_number "2";
chr5	StringTie	exon	177305871	177305984	1000	+	.	gene_id "MSTRG.158341"; transcript_id "MSTRG.158341.10"; exon_number "3";
chr5	StringTie	exon	177306124	177306176	1000	+	.	gene_id "MSTRG.158341"; transcript_id "MSTRG.158341.10"; exon_number "4";
chr5	StringTie	exon	177306422	177306960	1000	+	.	gene_id "MSTRG.158341"; transcript_id "MSTRG.158341.10"; exon_number "5";
chr5	StringTie	transcript	177303783	177306959	1000	+	.	gene_id "MSTRG.158341"; transcript_id "MSTRG.158341.11";
chr5	StringTie	exon	177303783	177304077	1000	+	.	gene_id "MSTRG.158341"; transcript_id "MSTRG.158341.11"; exon_number "1";
chr5	StringTie	exon	177304625	177304850	1000	+	.	gene_id "MSTRG.158341"; transcript_id "MSTRG.158341.11"; exon_number "2";
chr5	StringTie	exon	177305871	177305984	1000	+	.	gene_id "MSTRG.158341"; transcript_id "MSTRG.158341.11"; exon_number "3";
chr5	StringTie	exon	177306098	177306176	1000	+	.	gene_id "MSTRG.158341"; transcript_id "MSTRG.158341.11"; exon_number "4";
chr5	StringTie	exon	177306469	177306959	1000	+	.	gene_id "MSTRG.158341"; transcript_id "MSTRG.158341.11"; exon_number "5";
chr5	StringTie	transcript	177303785	177306659	1000	+	.	gene_id "MSTRG.158341"; transcript_id "MSTRG.158341.12";
chr5	StringTie	exon	177303785	177304077	1000	+	.	gene_id "MSTRG.158341"; transcript_id "MSTRG.158341.12"; exon_number "1";
chr5	StringTie	exon	177304625	177304850	1000	+	.	gene_id "MSTRG.158341"; transcript_id "MSTRG.158341.12"; exon_number "2";
chr5	StringTie	exon	177305871	177305984	1000	+	.	gene_id "MSTRG.158341"; transcript_id "MSTRG.158341.12"; exon_number "3";
chr5	StringTie	exon	177306098	177306176	1000	+	.	gene_id "MSTRG.158341"; transcript_id "MSTRG.158341.12"; exon_number "4";
chr5	StringTie	exon	177306372	177306659	1000	+	.	gene_id "MSTRG.158341"; transcript_id "MSTRG.158341.12"; exon_number "5";
chr5	StringTie	transcript	177303785	177306659	1000	+	.	gene_id "MSTRG.158341"; transcript_id "MSTRG.158341.13";
chr5	StringTie	exon	177303785	177304077	1000	+	.	gene_id "MSTRG.158341"; transcript_id "MSTRG.158341.13"; exon_number "1";
chr5	StringTie	exon	177304625	177304850	1000	+	.	gene_id "MSTRG.158341"; transcript_id "MSTRG.158341.13"; exon_number "2";
chr5	StringTie	exon	177305871	177305984	1000	+	.	gene_id "MSTRG.158341"; transcript_id "MSTRG.158341.13"; exon_number "3";
chr5	StringTie	exon	177306098	177306176	1000	+	.	gene_id "MSTRG.158341"; transcript_id "MSTRG.158341.13"; exon_number "4";
chr5	StringTie	exon	177306385	177306659	1000	+	.	gene_id "MSTRG.158341"; transcript_id "MSTRG.158341.13"; exon_number "5";
chr5	StringTie	transcript	177303788	177306959	1000	+	.	gene_id "MSTRG.158341"; transcript_id "MSTRG.158341.14";
chr5	StringTie	exon	177303788	177304077	1000	+	.	gene_id "MSTRG.158341"; transcript_id "MSTRG.158341.14"; exon_number "1";
chr5	StringTie	exon	177304625	177304850	1000	+	.	gene_id "MSTRG.158341"; transcript_id "MSTRG.158341.14"; exon_number "2";
chr5	StringTie	exon	177305871	177305984	1000	+	.	gene_id "MSTRG.158341"; transcript_id "MSTRG.158341.14"; exon_number "3";
chr5	StringTie	exon	177306098	177306176	1000	+	.	gene_id "MSTRG.158341"; transcript_id "MSTRG.158341.14"; exon_number "4";
chr5	StringTie	exon	177306514	177306959	1000	+	.	gene_id "MSTRG.158341"; transcript_id "MSTRG.158341.14"; exon_number "5";
chr5	StringTie	transcript	177303789	177306956	1000	+	.	gene_id "MSTRG.158341"; transcript_id "MSTRG.158341.15";
chr5	StringTie	exon	177303789	177304077	1000	+	.	gene_id "MSTRG.158341"; transcript_id "MSTRG.158341.15"; exon_number "1";
chr5	StringTie	exon	177304625	177304850	1000	+	.	gene_id "MSTRG.158341"; transcript_id "MSTRG.158341.15"; exon_number "2";
chr5	StringTie	exon	177305871	177305984	1000	+	.	gene_id "MSTRG.158341"; transcript_id "MSTRG.158341.15"; exon_number "3";
chr5	StringTie	exon	177306098	177306176	1000	+	.	gene_id "MSTRG.158341"; transcript_id "MSTRG.158341.15"; exon_number "4";
chr5	StringTie	exon	177306422	177306714	1000	+	.	gene_id "MSTRG.158341"; transcript_id "MSTRG.158341.15"; exon_number "5";
chr5	StringTie	exon	177306830	177306956	1000	+	.	gene_id "MSTRG.158341"; transcript_id "MSTRG.158341.15"; exon_number "6";
chr5	StringTie	transcript	177303797	177306958	1000	+	.	gene_id "MSTRG.158341"; transcript_id "MSTRG.158341.16";
chr5	StringTie	exon	177303797	177304077	1000	+	.	gene_id "MSTRG.158341"; transcript_id "MSTRG.158341.16"; exon_number "1";
chr5	StringTie	exon	177304625	177304850	1000	+	.	gene_id "MSTRG.158341"; transcript_id "MSTRG.158341.16"; exon_number "2";
chr5	StringTie	exon	177305871	177305984	1000	+	.	gene_id "MSTRG.158341"; transcript_id "MSTRG.158341.16"; exon_number "3";
chr5	StringTie	exon	177306098	177306176	1000	+	.	gene_id "MSTRG.158341"; transcript_id "MSTRG.158341.16"; exon_number "4";
chr5	StringTie	exon	177306460	177306958	1000	+	.	gene_id "MSTRG.158341"; transcript_id "MSTRG.158341.16"; exon_number "5";
chr5	StringTie	transcript	177303806	177306963	1000	+	.	gene_id "MSTRG.158341"; transcript_id "MSTRG.158341.18";
chr5	StringTie	exon	177303806	177304077	1000	+	.	gene_id "MSTRG.158341"; transcript_id "MSTRG.158341.18"; exon_number "1";
chr5	StringTie	exon	177304293	177304430	1000	+	.	gene_id "MSTRG.158341"; transcript_id "MSTRG.158341.18"; exon_number "2";
chr5	StringTie	exon	177304625	177304850	1000	+	.	gene_id "MSTRG.158341"; transcript_id "MSTRG.158341.18"; exon_number "3";
chr5	StringTie	exon	177305871	177305984	1000	+	.	gene_id "MSTRG.158341"; transcript_id "MSTRG.158341.18"; exon_number "4";
chr5	StringTie	exon	177306098	177306176	1000	+	.	gene_id "MSTRG.158341"; transcript_id "MSTRG.158341.18"; exon_number "5";
chr5	StringTie	exon	177306422	177306474	1000	+	.	gene_id "MSTRG.158341"; transcript_id "MSTRG.158341.18"; exon_number "6";
chr5	StringTie	exon	177306508	177306963	1000	+	.	gene_id "MSTRG.158341"; transcript_id "MSTRG.158341.18"; exon_number "7";
chr5	StringTie	transcript	177303807	177306961	1000	+	.	gene_id "MSTRG.158341"; transcript_id "MSTRG.158341.19";
chr5	StringTie	exon	177303807	177304077	1000	+	.	gene_id "MSTRG.158341"; transcript_id "MSTRG.158341.19"; exon_number "1";
chr5	StringTie	exon	177304645	177304850	1000	+	.	gene_id "MSTRG.158341"; transcript_id "MSTRG.158341.19"; exon_number "2";
chr5	StringTie	exon	177305871	177305984	1000	+	.	gene_id "MSTRG.158341"; transcript_id "MSTRG.158341.19"; exon_number "3";
chr5	StringTie	exon	177306098	177306176	1000	+	.	gene_id "MSTRG.158341"; transcript_id "MSTRG.158341.19"; exon_number "4";
chr5	StringTie	exon	177306422	177306961	1000	+	.	gene_id "MSTRG.158341"; transcript_id "MSTRG.158341.19"; exon_number "5";
chr5	StringTie	transcript	177303723	177306960	1000	+	.	gene_id "MSTRG.158341"; transcript_id "MSTRG.158341.2";
chr5	StringTie	exon	177303723	177304077	1000	+	.	gene_id "MSTRG.158341"; transcript_id "MSTRG.158341.2"; exon_number "1";
chr5	StringTie	exon	177304625	177304850	1000	+	.	gene_id "MSTRG.158341"; transcript_id "MSTRG.158341.2"; exon_number "2";
chr5	StringTie	exon	177305871	177305984	1000	+	.	gene_id "MSTRG.158341"; transcript_id "MSTRG.158341.2"; exon_number "3";
chr5	StringTie	exon	177306098	177306176	1000	+	.	gene_id "MSTRG.158341"; transcript_id "MSTRG.158341.2"; exon_number "4";
chr5	StringTie	exon	177306422	177306474	1000	+	.	gene_id "MSTRG.158341"; transcript_id "MSTRG.158341.2"; exon_number "5";
chr5	StringTie	exon	177306508	177306960	1000	+	.	gene_id "MSTRG.158341"; transcript_id "MSTRG.158341.2"; exon_number "6";
chr5	StringTie	transcript	177303809	177306614	1000	+	.	gene_id "MSTRG.158341"; transcript_id "MSTRG.158341.20";
chr5	StringTie	exon	177303809	177304077	1000	+	.	gene_id "MSTRG.158341"; transcript_id "MSTRG.158341.20"; exon_number "1";
chr5	StringTie	exon	177304651	177304850	1000	+	.	gene_id "MSTRG.158341"; transcript_id "MSTRG.158341.20"; exon_number "2";
chr5	StringTie	exon	177305871	177305984	1000	+	.	gene_id "MSTRG.158341"; transcript_id "MSTRG.158341.20"; exon_number "3";
chr5	StringTie	exon	177306098	177306176	1000	+	.	gene_id "MSTRG.158341"; transcript_id "MSTRG.158341.20"; exon_number "4";
chr5	StringTie	exon	177306363	177306614	1000	+	.	gene_id "MSTRG.158341"; transcript_id "MSTRG.158341.20"; exon_number "5";
chr5	StringTie	transcript	177303811	177306659	1000	+	.	gene_id "MSTRG.158341"; transcript_id "MSTRG.158341.21";
chr5	StringTie	exon	177303811	177304077	1000	+	.	gene_id "MSTRG.158341"; transcript_id "MSTRG.158341.21"; exon_number "1";
chr5	StringTie	exon	177304576	177304850	1000	+	.	gene_id "MSTRG.158341"; transcript_id "MSTRG.158341.21"; exon_number "2";
chr5	StringTie	exon	177305871	177305984	1000	+	.	gene_id "MSTRG.158341"; transcript_id "MSTRG.158341.21"; exon_number "3";
chr5	StringTie	exon	177306098	177306188	1000	+	.	gene_id "MSTRG.158341"; transcript_id "MSTRG.158341.21"; exon_number "4";
chr5	StringTie	exon	177306427	177306659	1000	+	.	gene_id "MSTRG.158341"; transcript_id "MSTRG.158341.21"; exon_number "5";
chr5	StringTie	transcript	177303811	177306964	1000	+	.	gene_id "MSTRG.158341"; transcript_id "MSTRG.158341.22";
chr5	StringTie	exon	177303811	177304077	1000	+	.	gene_id "MSTRG.158341"; transcript_id "MSTRG.158341.22"; exon_number "1";
chr5	StringTie	exon	177304576	177304850	1000	+	.	gene_id "MSTRG.158341"; transcript_id "MSTRG.158341.22"; exon_number "2";
chr5	StringTie	exon	177305871	177305984	1000	+	.	gene_id "MSTRG.158341"; transcript_id "MSTRG.158341.22"; exon_number "3";
chr5	StringTie	exon	177306098	177306176	1000	+	.	gene_id "MSTRG.158341"; transcript_id "MSTRG.158341.22"; exon_number "4";
chr5	StringTie	exon	177306422	177306964	1000	+	.	gene_id "MSTRG.158341"; transcript_id "MSTRG.158341.22"; exon_number "5";
chr5	StringTie	transcript	177303811	177306949	1000	+	.	gene_id "MSTRG.158341"; transcript_id "MSTRG.158341.23";
chr5	StringTie	exon	177303811	177304077	1000	+	.	gene_id "MSTRG.158341"; transcript_id "MSTRG.158341.23"; exon_number "1";
chr5	StringTie	exon	177304576	177304850	1000	+	.	gene_id "MSTRG.158341"; transcript_id "MSTRG.158341.23"; exon_number "2";
chr5	StringTie	exon	177305871	177305984	1000	+	.	gene_id "MSTRG.158341"; transcript_id "MSTRG.158341.23"; exon_number "3";
chr5	StringTie	exon	177306098	177306176	1000	+	.	gene_id "MSTRG.158341"; transcript_id "MSTRG.158341.23"; exon_number "4";
chr5	StringTie	exon	177306422	177306474	1000	+	.	gene_id "MSTRG.158341"; transcript_id "MSTRG.158341.23"; exon_number "5";
chr5	StringTie	exon	177306508	177306949	1000	+	.	gene_id "MSTRG.158341"; transcript_id "MSTRG.158341.23"; exon_number "6";
chr5	StringTie	transcript	177303811	177306959	1000	+	.	gene_id "MSTRG.158341"; transcript_id "MSTRG.158341.24";
chr5	StringTie	exon	177303811	177304077	1000	+	.	gene_id "MSTRG.158341"; transcript_id "MSTRG.158341.24"; exon_number "1";
chr5	StringTie	exon	177304576	177304850	1000	+	.	gene_id "MSTRG.158341"; transcript_id "MSTRG.158341.24"; exon_number "2";
chr5	StringTie	exon	177305871	177305984	1000	+	.	gene_id "MSTRG.158341"; transcript_id "MSTRG.158341.24"; exon_number "3";
chr5	StringTie	exon	177306098	177306176	1000	+	.	gene_id "MSTRG.158341"; transcript_id "MSTRG.158341.24"; exon_number "4";
chr5	StringTie	exon	177306422	177306453	1000	+	.	gene_id "MSTRG.158341"; transcript_id "MSTRG.158341.24"; exon_number "5";
chr5	StringTie	exon	177306508	177306959	1000	+	.	gene_id "MSTRG.158341"; transcript_id "MSTRG.158341.24"; exon_number "6";
chr5	StringTie	transcript	177303830	177306959	1000	+	.	gene_id "MSTRG.158341"; transcript_id "MSTRG.158341.28";
chr5	StringTie	exon	177303830	177304077	1000	+	.	gene_id "MSTRG.158341"; transcript_id "MSTRG.158341.28"; exon_number "1";
chr5	StringTie	exon	177304625	177304850	1000	+	.	gene_id "MSTRG.158341"; transcript_id "MSTRG.158341.28"; exon_number "2";
chr5	StringTie	exon	177305871	177305984	1000	+	.	gene_id "MSTRG.158341"; transcript_id "MSTRG.158341.28"; exon_number "3";
chr5	StringTie	exon	177306098	177306176	1000	+	.	gene_id "MSTRG.158341"; transcript_id "MSTRG.158341.28"; exon_number "4";
chr5	StringTie	exon	177306422	177306573	1000	+	.	gene_id "MSTRG.158341"; transcript_id "MSTRG.158341.28"; exon_number "5";
chr5	StringTie	exon	177306748	177306959	1000	+	.	gene_id "MSTRG.158341"; transcript_id "MSTRG.158341.28"; exon_number "6";
chr5	StringTie	transcript	177303833	177306956	1000	+	.	gene_id "MSTRG.158341"; transcript_id "MSTRG.158341.29";
chr5	StringTie	exon	177303833	177304077	1000	+	.	gene_id "MSTRG.158341"; transcript_id "MSTRG.158341.29"; exon_number "1";
chr5	StringTie	exon	177304625	177304850	1000	+	.	gene_id "MSTRG.158341"; transcript_id "MSTRG.158341.29"; exon_number "2";
chr5	StringTie	exon	177305730	177305984	1000	+	.	gene_id "MSTRG.158341"; transcript_id "MSTRG.158341.29"; exon_number "3";
chr5	StringTie	exon	177306098	177306163	1000	+	.	gene_id "MSTRG.158341"; transcript_id "MSTRG.158341.29"; exon_number "4";
chr5	StringTie	exon	177306508	177306956	1000	+	.	gene_id "MSTRG.158341"; transcript_id "MSTRG.158341.29"; exon_number "5";
chr5	StringTie	transcript	177303746	177306960	1000	+	.	gene_id "MSTRG.158341"; transcript_id "MSTRG.158341.3";
chr5	StringTie	exon	177303746	177304077	1000	+	.	gene_id "MSTRG.158341"; transcript_id "MSTRG.158341.3"; exon_number "1";
chr5	StringTie	exon	177304625	177304850	1000	+	.	gene_id "MSTRG.158341"; transcript_id "MSTRG.158341.3"; exon_number "2";
chr5	StringTie	exon	177305871	177305984	1000	+	.	gene_id "MSTRG.158341"; transcript_id "MSTRG.158341.3"; exon_number "3";
chr5	StringTie	exon	177306098	177306176	1000	+	.	gene_id "MSTRG.158341"; transcript_id "MSTRG.158341.3"; exon_number "4";
chr5	StringTie	exon	177306422	177306453	1000	+	.	gene_id "MSTRG.158341"; transcript_id "MSTRG.158341.3"; exon_number "5";
chr5	StringTie	exon	177306508	177306960	1000	+	.	gene_id "MSTRG.158341"; transcript_id "MSTRG.158341.3"; exon_number "6";
chr5	StringTie	transcript	177303836	177306959	1000	+	.	gene_id "MSTRG.158341"; transcript_id "MSTRG.158341.30";
chr5	StringTie	exon	177303836	177304137	1000	+	.	gene_id "MSTRG.158341"; transcript_id "MSTRG.158341.30"; exon_number "1";
chr5	StringTie	exon	177304625	177304850	1000	+	.	gene_id "MSTRG.158341"; transcript_id "MSTRG.158341.30"; exon_number "2";
chr5	StringTie	exon	177305871	177305984	1000	+	.	gene_id "MSTRG.158341"; transcript_id "MSTRG.158341.30"; exon_number "3";
chr5	StringTie	exon	177306098	177306176	1000	+	.	gene_id "MSTRG.158341"; transcript_id "MSTRG.158341.30"; exon_number "4";
chr5	StringTie	exon	177306422	177306959	1000	+	.	gene_id "MSTRG.158341"; transcript_id "MSTRG.158341.30"; exon_number "5";
chr5	StringTie	transcript	177303867	177306956	1000	+	.	gene_id "MSTRG.158341"; transcript_id "MSTRG.158341.32";
chr5	StringTie	exon	177303867	177304077	1000	+	.	gene_id "MSTRG.158341"; transcript_id "MSTRG.158341.32"; exon_number "1";
chr5	StringTie	exon	177304625	177304850	1000	+	.	gene_id "MSTRG.158341"; transcript_id "MSTRG.158341.32"; exon_number "2";
chr5	StringTie	exon	177305871	177305984	1000	+	.	gene_id "MSTRG.158341"; transcript_id "MSTRG.158341.32"; exon_number "3";
chr5	StringTie	exon	177306098	177306176	1000	+	.	gene_id "MSTRG.158341"; transcript_id "MSTRG.158341.32"; exon_number "4";
chr5	StringTie	exon	177306422	177306736	1000	+	.	gene_id "MSTRG.158341"; transcript_id "MSTRG.158341.32"; exon_number "5";
chr5	StringTie	exon	177306819	177306956	1000	+	.	gene_id "MSTRG.158341"; transcript_id "MSTRG.158341.32"; exon_number "6";
chr5	StringTie	transcript	177303891	177306959	1000	+	.	gene_id "MSTRG.158341"; transcript_id "MSTRG.158341.33";
chr5	StringTie	exon	177303891	177304077	1000	+	.	gene_id "MSTRG.158341"; transcript_id "MSTRG.158341.33"; exon_number "1";
chr5	StringTie	exon	177304625	177304850	1000	+	.	gene_id "MSTRG.158341"; transcript_id "MSTRG.158341.33"; exon_number "2";
chr5	StringTie	exon	177305871	177305984	1000	+	.	gene_id "MSTRG.158341"; transcript_id "MSTRG.158341.33"; exon_number "3";
chr5	StringTie	exon	177306098	177306163	1000	+	.	gene_id "MSTRG.158341"; transcript_id "MSTRG.158341.33"; exon_number "4";
chr5	StringTie	exon	177306508	177306959	1000	+	.	gene_id "MSTRG.158341"; transcript_id "MSTRG.158341.33"; exon_number "5";
chr5	StringTie	transcript	177304349	177306960	1000	+	.	gene_id "MSTRG.158341"; transcript_id "MSTRG.158341.34";
chr5	StringTie	exon	177304349	177304430	1000	+	.	gene_id "MSTRG.158341"; transcript_id "MSTRG.158341.34"; exon_number "1";
chr5	StringTie	exon	177304625	177304850	1000	+	.	gene_id "MSTRG.158341"; transcript_id "MSTRG.158341.34"; exon_number "2";
chr5	StringTie	exon	177305871	177305984	1000	+	.	gene_id "MSTRG.158341"; transcript_id "MSTRG.158341.34"; exon_number "3";
chr5	StringTie	exon	177306124	177306176	1000	+	.	gene_id "MSTRG.158341"; transcript_id "MSTRG.158341.34"; exon_number "4";
chr5	StringTie	exon	177306422	177306960	1000	+	.	gene_id "MSTRG.158341"; transcript_id "MSTRG.158341.34"; exon_number "5";
chr5	StringTie	transcript	177304625	177306659	1000	+	.	gene_id "MSTRG.158341"; transcript_id "MSTRG.158341.35";
chr5	StringTie	exon	177304625	177304850	1000	+	.	gene_id "MSTRG.158341"; transcript_id "MSTRG.158341.35"; exon_number "1";
chr5	StringTie	exon	177305871	177305984	1000	+	.	gene_id "MSTRG.158341"; transcript_id "MSTRG.158341.35"; exon_number "2";
chr5	StringTie	exon	177306098	177306176	1000	+	.	gene_id "MSTRG.158341"; transcript_id "MSTRG.158341.35"; exon_number "3";
chr5	StringTie	exon	177306451	177306659	1000	+	.	gene_id "MSTRG.158341"; transcript_id "MSTRG.158341.35"; exon_number "4";
chr5	StringTie	transcript	177303748	177306960	1000	+	.	gene_id "MSTRG.158341"; transcript_id "MSTRG.158341.4";
chr5	StringTie	exon	177303748	177304077	1000	+	.	gene_id "MSTRG.158341"; transcript_id "MSTRG.158341.4"; exon_number "1";
chr5	StringTie	exon	177304651	177304850	1000	+	.	gene_id "MSTRG.158341"; transcript_id "MSTRG.158341.4"; exon_number "2";
chr5	StringTie	exon	177305871	177305984	1000	+	.	gene_id "MSTRG.158341"; transcript_id "MSTRG.158341.4"; exon_number "3";
chr5	StringTie	exon	177306098	177306176	1000	+	.	gene_id "MSTRG.158341"; transcript_id "MSTRG.158341.4"; exon_number "4";
chr5	StringTie	exon	177306422	177306960	1000	+	.	gene_id "MSTRG.158341"; transcript_id "MSTRG.158341.4"; exon_number "5";
chr5	StringTie	transcript	177303759	177306959	1000	+	.	gene_id "MSTRG.158341"; transcript_id "MSTRG.158341.5";
chr5	StringTie	exon	177303759	177304077	1000	+	.	gene_id "MSTRG.158341"; transcript_id "MSTRG.158341.5"; exon_number "1";
chr5	StringTie	exon	177304625	177304850	1000	+	.	gene_id "MSTRG.158341"; transcript_id "MSTRG.158341.5"; exon_number "2";
chr5	StringTie	exon	177305871	177305984	1000	+	.	gene_id "MSTRG.158341"; transcript_id "MSTRG.158341.5"; exon_number "3";
chr5	StringTie	exon	177306098	177306171	1000	+	.	gene_id "MSTRG.158341"; transcript_id "MSTRG.158341.5"; exon_number "4";
chr5	StringTie	exon	177306475	177306959	1000	+	.	gene_id "MSTRG.158341"; transcript_id "MSTRG.158341.5"; exon_number "5";
chr5	StringTie	transcript	177303760	177306950	1000	+	.	gene_id "MSTRG.158341"; transcript_id "MSTRG.158341.6";
chr5	StringTie	exon	177303760	177304077	1000	+	.	gene_id "MSTRG.158341"; transcript_id "MSTRG.158341.6"; exon_number "1";
chr5	StringTie	exon	177304625	177304850	1000	+	.	gene_id "MSTRG.158341"; transcript_id "MSTRG.158341.6"; exon_number "2";
chr5	StringTie	exon	177305871	177305984	1000	+	.	gene_id "MSTRG.158341"; transcript_id "MSTRG.158341.6"; exon_number "3";
chr5	StringTie	exon	177306098	177306176	1000	+	.	gene_id "MSTRG.158341"; transcript_id "MSTRG.158341.6"; exon_number "4";
chr5	StringTie	exon	177306475	177306950	1000	+	.	gene_id "MSTRG.158341"; transcript_id "MSTRG.158341.6"; exon_number "5";
chr5	StringTie	transcript	177303761	177306960	1000	+	.	gene_id "MSTRG.158341"; transcript_id "MSTRG.158341.7";
chr5	StringTie	exon	177303761	177304077	1000	+	.	gene_id "MSTRG.158341"; transcript_id "MSTRG.158341.7"; exon_number "1";
chr5	StringTie	exon	177304625	177304850	1000	+	.	gene_id "MSTRG.158341"; transcript_id "MSTRG.158341.7"; exon_number "2";
chr5	StringTie	exon	177305871	177305984	1000	+	.	gene_id "MSTRG.158341"; transcript_id "MSTRG.158341.7"; exon_number "3";
chr5	StringTie	exon	177306098	177306176	1000	+	.	gene_id "MSTRG.158341"; transcript_id "MSTRG.158341.7"; exon_number "4";
chr5	StringTie	exon	177306422	177306666	1000	+	.	gene_id "MSTRG.158341"; transcript_id "MSTRG.158341.7"; exon_number "5";
chr5	StringTie	exon	177306748	177306960	1000	+	.	gene_id "MSTRG.158341"; transcript_id "MSTRG.158341.7"; exon_number "6";
chr5	StringTie	transcript	177303778	177306960	1000	+	.	gene_id "MSTRG.158341"; transcript_id "MSTRG.158341.9";
chr5	StringTie	exon	177303778	177304077	1000	+	.	gene_id "MSTRG.158341"; transcript_id "MSTRG.158341.9"; exon_number "1";
chr5	StringTie	exon	177304625	177304661	1000	+	.	gene_id "MSTRG.158341"; transcript_id "MSTRG.158341.9"; exon_number "2";
chr5	StringTie	exon	177304779	177304850	1000	+	.	gene_id "MSTRG.158341"; transcript_id "MSTRG.158341.9"; exon_number "3";
chr5	StringTie	exon	177305871	177305984	1000	+	.	gene_id "MSTRG.158341"; transcript_id "MSTRG.158341.9"; exon_number "4";
chr5	StringTie	exon	177306098	177306176	1000	+	.	gene_id "MSTRG.158341"; transcript_id "MSTRG.158341.9"; exon_number "5";
chr5	StringTie	exon	177306422	177306960	1000	+	.	gene_id "MSTRG.158341"; transcript_id "MSTRG.158341.9"; exon_number "6";
chr5	StringTie	transcript	177307206	177307801	1000	+	.	gene_id "MSTRG.158342"; transcript_id "MSTRG.158342.1";
chr5	StringTie	exon	177307206	177307289	1000	+	.	gene_id "MSTRG.158342"; transcript_id "MSTRG.158342.1"; exon_number "1";
chr5	StringTie	exon	177307412	177307597	1000	+	.	gene_id "MSTRG.158342"; transcript_id "MSTRG.158342.1"; exon_number "2";
chr5	StringTie	exon	177307678	177307801	1000	+	.	gene_id "MSTRG.158342"; transcript_id "MSTRG.158342.1"; exon_number "3";
chr5	StringTie	transcript	177313477	177332280	1000	+	.	gene_id "MSTRG.158343"; transcript_id "MSTRG.158343.1";
chr5	StringTie	exon	177313477	177315789	1000	+	.	gene_id "MSTRG.158343"; transcript_id "MSTRG.158343.1"; exon_number "1";
chr5	StringTie	exon	177331566	177332066	1000	+	.	gene_id "MSTRG.158343"; transcript_id "MSTRG.158343.1"; exon_number "2";
chr5	StringTie	exon	177332164	177332280	1000	+	.	gene_id "MSTRG.158343"; transcript_id "MSTRG.158343.1"; exon_number "3";
chr5	StringTie	transcript	177337136	177351664	1000	+	.	gene_id "MSTRG.158343"; transcript_id "MSTRG.158343.10";
chr5	StringTie	exon	177337136	177337179	1000	+	.	gene_id "MSTRG.158343"; transcript_id "MSTRG.158343.10"; exon_number "1";
chr5	StringTie	exon	177351489	177351664	1000	+	.	gene_id "MSTRG.158343"; transcript_id "MSTRG.158343.10"; exon_number "2";
chr5	StringTie	transcript	177337660	177351678	1000	+	.	gene_id "MSTRG.158343"; transcript_id "MSTRG.158343.11";
chr5	StringTie	exon	177337660	177337730	1000	+	.	gene_id "MSTRG.158343"; transcript_id "MSTRG.158343.11"; exon_number "1";
chr5	StringTie	exon	177351460	177351678	1000	+	.	gene_id "MSTRG.158343"; transcript_id "MSTRG.158343.11"; exon_number "2";
chr5	StringTie	transcript	177351039	177351653	1000	+	.	gene_id "MSTRG.158343"; transcript_id "MSTRG.158343.12";
chr5	StringTie	exon	177351039	177351232	1000	+	.	gene_id "MSTRG.158343"; transcript_id "MSTRG.158343.12"; exon_number "1";
chr5	StringTie	exon	177351460	177351653	1000	+	.	gene_id "MSTRG.158343"; transcript_id "MSTRG.158343.12"; exon_number "2";
chr5	StringTie	transcript	177331565	177337617	1000	+	.	gene_id "MSTRG.158343"; transcript_id "MSTRG.158343.2";
chr5	StringTie	exon	177331565	177331594	1000	+	.	gene_id "MSTRG.158343"; transcript_id "MSTRG.158343.2"; exon_number "1";
chr5	StringTie	exon	177331997	177332066	1000	+	.	gene_id "MSTRG.158343"; transcript_id "MSTRG.158343.2"; exon_number "2";
chr5	StringTie	exon	177337162	177337238	1000	+	.	gene_id "MSTRG.158343"; transcript_id "MSTRG.158343.2"; exon_number "3";
chr5	StringTie	exon	177337396	177337617	1000	+	.	gene_id "MSTRG.158343"; transcript_id "MSTRG.158343.2"; exon_number "4";
chr5	StringTie	transcript	177331569	177337651	1000	+	.	gene_id "MSTRG.158343"; transcript_id "MSTRG.158343.3";
chr5	StringTie	exon	177331569	177331653	1000	+	.	gene_id "MSTRG.158343"; transcript_id "MSTRG.158343.3"; exon_number "1";
chr5	StringTie	exon	177331761	177332066	1000	+	.	gene_id "MSTRG.158343"; transcript_id "MSTRG.158343.3"; exon_number "2";
chr5	StringTie	exon	177337162	177337187	1000	+	.	gene_id "MSTRG.158343"; transcript_id "MSTRG.158343.3"; exon_number "3";
chr5	StringTie	exon	177337396	177337651	1000	+	.	gene_id "MSTRG.158343"; transcript_id "MSTRG.158343.3"; exon_number "4";
chr5	StringTie	transcript	177331865	177351654	1000	+	.	gene_id "MSTRG.158343"; transcript_id "MSTRG.158343.4";
chr5	StringTie	exon	177331865	177332036	1000	+	.	gene_id "MSTRG.158343"; transcript_id "MSTRG.158343.4"; exon_number "1";
chr5	StringTie	exon	177351489	177351654	1000	+	.	gene_id "MSTRG.158343"; transcript_id "MSTRG.158343.4"; exon_number "2";
chr5	StringTie	transcript	177331910	177337845	1000	+	.	gene_id "MSTRG.158343"; transcript_id "MSTRG.158343.5";
chr5	StringTie	exon	177331910	177332066	1000	+	.	gene_id "MSTRG.158343"; transcript_id "MSTRG.158343.5"; exon_number "1";
chr5	StringTie	exon	177337162	177337238	1000	+	.	gene_id "MSTRG.158343"; transcript_id "MSTRG.158343.5"; exon_number "2";
chr5	StringTie	exon	177337739	177337845	1000	+	.	gene_id "MSTRG.158343"; transcript_id "MSTRG.158343.5"; exon_number "3";
chr5	StringTie	transcript	177331910	177337526	1000	+	.	gene_id "MSTRG.158343"; transcript_id "MSTRG.158343.6";
chr5	StringTie	exon	177331910	177332066	1000	+	.	gene_id "MSTRG.158343"; transcript_id "MSTRG.158343.6"; exon_number "1";
chr5	StringTie	exon	177337162	177337167	1000	+	.	gene_id "MSTRG.158343"; transcript_id "MSTRG.158343.6"; exon_number "2";
chr5	StringTie	exon	177337362	177337526	1000	+	.	gene_id "MSTRG.158343"; transcript_id "MSTRG.158343.6"; exon_number "3";
chr5	StringTie	transcript	177331922	177351665	1000	+	.	gene_id "MSTRG.158343"; transcript_id "MSTRG.158343.7";
chr5	StringTie	exon	177331922	177332078	1000	+	.	gene_id "MSTRG.158343"; transcript_id "MSTRG.158343.7"; exon_number "1";
chr5	StringTie	exon	177337171	177337238	1000	+	.	gene_id "MSTRG.158343"; transcript_id "MSTRG.158343.7"; exon_number "2";
chr5	StringTie	exon	177351186	177351215	1000	+	.	gene_id "MSTRG.158343"; transcript_id "MSTRG.158343.7"; exon_number "3";
chr5	StringTie	exon	177351489	177351665	1000	+	.	gene_id "MSTRG.158343"; transcript_id "MSTRG.158343.7"; exon_number "4";
chr5	StringTie	transcript	177331938	177338612	1000	+	.	gene_id "MSTRG.158343"; transcript_id "MSTRG.158343.8";
chr5	StringTie	exon	177331938	177332066	1000	+	.	gene_id "MSTRG.158343"; transcript_id "MSTRG.158343.8"; exon_number "1";
chr5	StringTie	exon	177337143	177337223	1000	+	.	gene_id "MSTRG.158343"; transcript_id "MSTRG.158343.8"; exon_number "2";
chr5	StringTie	exon	177338540	177338612	1000	+	.	gene_id "MSTRG.158343"; transcript_id "MSTRG.158343.8"; exon_number "3";
chr5	StringTie	transcript	177337136	177337543	1000	+	.	gene_id "MSTRG.158343"; transcript_id "MSTRG.158343.9";
chr5	StringTie	exon	177337136	177337238	1000	+	.	gene_id "MSTRG.158343"; transcript_id "MSTRG.158343.9"; exon_number "1";
chr5	StringTie	exon	177337444	177337543	1000	+	.	gene_id "MSTRG.158343"; transcript_id "MSTRG.158343.9"; exon_number "2";
chr5	StringTie	transcript	177346073	177346426	1000	+	.	gene_id "MSTRG.158344"; transcript_id "ENST00000468335"; gene_name "CTD-2301A4.1"; ref_gene_id "ENSG00000239393";
chr5	StringTie	exon	177346073	177346426	1000	+	.	gene_id "MSTRG.158344"; transcript_id "ENST00000468335"; exon_number "1"; gene_name "CTD-2301A4.1"; ref_gene_id "ENSG00000239393";
chr5	StringTie	transcript	177357837	177372601	1000	+	.	gene_id "MSTRG.158345"; transcript_id "ENST00000408923"; gene_name "RGS14"; ref_gene_id "ENSG00000169220";
chr5	StringTie	exon	177357837	177358069	1000	+	.	gene_id "MSTRG.158345"; transcript_id "ENST00000408923"; exon_number "1"; gene_name "RGS14"; ref_gene_id "ENSG00000169220";
chr5	StringTie	exon	177365963	177365984	1000	+	.	gene_id "MSTRG.158345"; transcript_id "ENST00000408923"; exon_number "2"; gene_name "RGS14"; ref_gene_id "ENSG00000169220";
chr5	StringTie	exon	177366177	177366355	1000	+	.	gene_id "MSTRG.158345"; transcript_id "ENST00000408923"; exon_number "3"; gene_name "RGS14"; ref_gene_id "ENSG00000169220";
chr5	StringTie	exon	177366708	177366800	1000	+	.	gene_id "MSTRG.158345"; transcript_id "ENST00000408923"; exon_number "4"; gene_name "RGS14"; ref_gene_id "ENSG00000169220";
chr5	StringTie	exon	177366891	177367034	1000	+	.	gene_id "MSTRG.158345"; transcript_id "ENST00000408923"; exon_number "5"; gene_name "RGS14"; ref_gene_id "ENSG00000169220";
chr5	StringTie	exon	177367414	177367557	1000	+	.	gene_id "MSTRG.158345"; transcript_id "ENST00000408923"; exon_number "6"; gene_name "RGS14"; ref_gene_id "ENSG00000169220";
chr5	StringTie	exon	177367714	177367825	1000	+	.	gene_id "MSTRG.158345"; transcript_id "ENST00000408923"; exon_number "7"; gene_name "RGS14"; ref_gene_id "ENSG00000169220";
chr5	StringTie	exon	177368157	177368266	1000	+	.	gene_id "MSTRG.158345"; transcript_id "ENST00000408923"; exon_number "8"; gene_name "RGS14"; ref_gene_id "ENSG00000169220";
chr5	StringTie	exon	177368717	177368920	1000	+	.	gene_id "MSTRG.158345"; transcript_id "ENST00000408923"; exon_number "9"; gene_name "RGS14"; ref_gene_id "ENSG00000169220";
chr5	StringTie	exon	177370591	177370664	1000	+	.	gene_id "MSTRG.158345"; transcript_id "ENST00000408923"; exon_number "10"; gene_name "RGS14"; ref_gene_id "ENSG00000169220";
chr5	StringTie	exon	177370905	177371031	1000	+	.	gene_id "MSTRG.158345"; transcript_id "ENST00000408923"; exon_number "11"; gene_name "RGS14"; ref_gene_id "ENSG00000169220";
chr5	StringTie	exon	177371165	177371246	1000	+	.	gene_id "MSTRG.158345"; transcript_id "ENST00000408923"; exon_number "12"; gene_name "RGS14"; ref_gene_id "ENSG00000169220";
chr5	StringTie	exon	177371350	177371396	1000	+	.	gene_id "MSTRG.158345"; transcript_id "ENST00000408923"; exon_number "13"; gene_name "RGS14"; ref_gene_id "ENSG00000169220";
chr5	StringTie	exon	177371475	177371589	1000	+	.	gene_id "MSTRG.158345"; transcript_id "ENST00000408923"; exon_number "14"; gene_name "RGS14"; ref_gene_id "ENSG00000169220";
chr5	StringTie	exon	177371873	177372601	1000	+	.	gene_id "MSTRG.158345"; transcript_id "ENST00000408923"; exon_number "15"; gene_name "RGS14"; ref_gene_id "ENSG00000169220";
chr5	StringTie	transcript	177367314	177372596	1000	+	.	gene_id "MSTRG.158345"; transcript_id "ENST00000425155"; gene_name "RGS14"; ref_gene_id "ENSG00000169220";
chr5	StringTie	exon	177367314	177368266	1000	+	.	gene_id "MSTRG.158345"; transcript_id "ENST00000425155"; exon_number "1"; gene_name "RGS14"; ref_gene_id "ENSG00000169220";
chr5	StringTie	exon	177368717	177368920	1000	+	.	gene_id "MSTRG.158345"; transcript_id "ENST00000425155"; exon_number "2"; gene_name "RGS14"; ref_gene_id "ENSG00000169220";
chr5	StringTie	exon	177370588	177370664	1000	+	.	gene_id "MSTRG.158345"; transcript_id "ENST00000425155"; exon_number "3"; gene_name "RGS14"; ref_gene_id "ENSG00000169220";
chr5	StringTie	exon	177370905	177371031	1000	+	.	gene_id "MSTRG.158345"; transcript_id "ENST00000425155"; exon_number "4"; gene_name "RGS14"; ref_gene_id "ENSG00000169220";
chr5	StringTie	exon	177371165	177371246	1000	+	.	gene_id "MSTRG.158345"; transcript_id "ENST00000425155"; exon_number "5"; gene_name "RGS14"; ref_gene_id "ENSG00000169220";
chr5	StringTie	exon	177371350	177371396	1000	+	.	gene_id "MSTRG.158345"; transcript_id "ENST00000425155"; exon_number "6"; gene_name "RGS14"; ref_gene_id "ENSG00000169220";
chr5	StringTie	exon	177371475	177371589	1000	+	.	gene_id "MSTRG.158345"; transcript_id "ENST00000425155"; exon_number "7"; gene_name "RGS14"; ref_gene_id "ENSG00000169220";
chr5	StringTie	exon	177371873	177372596	1000	+	.	gene_id "MSTRG.158345"; transcript_id "ENST00000425155"; exon_number "8"; gene_name "RGS14"; ref_gene_id "ENSG00000169220";
chr5	StringTie	transcript	177370553	177371578	1000	+	.	gene_id "MSTRG.158345"; transcript_id "ENST00000502731"; gene_name "RGS14"; ref_gene_id "ENSG00000169220";
chr5	StringTie	exon	177370553	177370664	1000	+	.	gene_id "MSTRG.158345"; transcript_id "ENST00000502731"; exon_number "1"; gene_name "RGS14"; ref_gene_id "ENSG00000169220";
chr5	StringTie	exon	177370905	177371031	1000	+	.	gene_id "MSTRG.158345"; transcript_id "ENST00000502731"; exon_number "2"; gene_name "RGS14"; ref_gene_id "ENSG00000169220";
chr5	StringTie	exon	177371165	177371246	1000	+	.	gene_id "MSTRG.158345"; transcript_id "ENST00000502731"; exon_number "3"; gene_name "RGS14"; ref_gene_id "ENSG00000169220";
chr5	StringTie	exon	177371350	177371396	1000	+	.	gene_id "MSTRG.158345"; transcript_id "ENST00000502731"; exon_number "4"; gene_name "RGS14"; ref_gene_id "ENSG00000169220";
chr5	StringTie	exon	177371475	177371578	1000	+	.	gene_id "MSTRG.158345"; transcript_id "ENST00000502731"; exon_number "5"; gene_name "RGS14"; ref_gene_id "ENSG00000169220";
chr5	StringTie	transcript	177371107	177372143	1000	+	.	gene_id "MSTRG.158345"; transcript_id "ENST00000503044"; gene_name "RGS14"; ref_gene_id "ENSG00000169220";
chr5	StringTie	exon	177371107	177371246	1000	+	.	gene_id "MSTRG.158345"; transcript_id "ENST00000503044"; exon_number "1"; gene_name "RGS14"; ref_gene_id "ENSG00000169220";
chr5	StringTie	exon	177371350	177371396	1000	+	.	gene_id "MSTRG.158345"; transcript_id "ENST00000503044"; exon_number "2"; gene_name "RGS14"; ref_gene_id "ENSG00000169220";
chr5	StringTie	exon	177371873	177372143	1000	+	.	gene_id "MSTRG.158345"; transcript_id "ENST00000503044"; exon_number "3"; gene_name "RGS14"; ref_gene_id "ENSG00000169220";
chr5	StringTie	transcript	177367217	177368888	1000	+	.	gene_id "MSTRG.158345"; transcript_id "ENST00000503110"; gene_name "RGS14"; ref_gene_id "ENSG00000169220";
chr5	StringTie	exon	177367217	177367265	1000	+	.	gene_id "MSTRG.158345"; transcript_id "ENST00000503110"; exon_number "1"; gene_name "RGS14"; ref_gene_id "ENSG00000169220";
chr5	StringTie	exon	177367414	177367557	1000	+	.	gene_id "MSTRG.158345"; transcript_id "ENST00000503110"; exon_number "2"; gene_name "RGS14"; ref_gene_id "ENSG00000169220";
chr5	StringTie	exon	177367714	177367825	1000	+	.	gene_id "MSTRG.158345"; transcript_id "ENST00000503110"; exon_number "3"; gene_name "RGS14"; ref_gene_id "ENSG00000169220";
chr5	StringTie	exon	177368157	177368266	1000	+	.	gene_id "MSTRG.158345"; transcript_id "ENST00000503110"; exon_number "4"; gene_name "RGS14"; ref_gene_id "ENSG00000169220";
chr5	StringTie	exon	177368717	177368888	1000	+	.	gene_id "MSTRG.158345"; transcript_id "ENST00000503110"; exon_number "5"; gene_name "RGS14"; ref_gene_id "ENSG00000169220";
chr5	StringTie	transcript	177366428	177367557	1000	+	.	gene_id "MSTRG.158345"; transcript_id "ENST00000504631"; gene_name "RGS14"; ref_gene_id "ENSG00000169220";
chr5	StringTie	exon	177366428	177366800	1000	+	.	gene_id "MSTRG.158345"; transcript_id "ENST00000504631"; exon_number "1"; gene_name "RGS14"; ref_gene_id "ENSG00000169220";
chr5	StringTie	exon	177366891	177367034	1000	+	.	gene_id "MSTRG.158345"; transcript_id "ENST00000504631"; exon_number "2"; gene_name "RGS14"; ref_gene_id "ENSG00000169220";
chr5	StringTie	exon	177367414	177367557	1000	+	.	gene_id "MSTRG.158345"; transcript_id "ENST00000504631"; exon_number "3"; gene_name "RGS14"; ref_gene_id "ENSG00000169220";
chr5	StringTie	transcript	177371113	177372166	1000	+	.	gene_id "MSTRG.158345"; transcript_id "ENST00000506944"; gene_name "RGS14"; ref_gene_id "ENSG00000169220";
chr5	StringTie	exon	177371113	177371246	1000	+	.	gene_id "MSTRG.158345"; transcript_id "ENST00000506944"; exon_number "1"; gene_name "RGS14"; ref_gene_id "ENSG00000169220";
chr5	StringTie	exon	177371350	177371396	1000	+	.	gene_id "MSTRG.158345"; transcript_id "ENST00000506944"; exon_number "2"; gene_name "RGS14"; ref_gene_id "ENSG00000169220";
chr5	StringTie	exon	177371475	177371589	1000	+	.	gene_id "MSTRG.158345"; transcript_id "ENST00000506944"; exon_number "3"; gene_name "RGS14"; ref_gene_id "ENSG00000169220";
chr5	StringTie	exon	177371873	177372166	1000	+	.	gene_id "MSTRG.158345"; transcript_id "ENST00000506944"; exon_number "4"; gene_name "RGS14"; ref_gene_id "ENSG00000169220";
chr5	StringTie	transcript	177371066	177371582	1000	+	.	gene_id "MSTRG.158345"; transcript_id "ENST00000509289"; gene_name "RGS14"; ref_gene_id "ENSG00000169220";
chr5	StringTie	exon	177371066	177371246	1000	+	.	gene_id "MSTRG.158345"; transcript_id "ENST00000509289"; exon_number "1"; gene_name "RGS14"; ref_gene_id "ENSG00000169220";
chr5	StringTie	exon	177371350	177371582	1000	+	.	gene_id "MSTRG.158345"; transcript_id "ENST00000509289"; exon_number "2"; gene_name "RGS14"; ref_gene_id "ENSG00000169220";
chr5	StringTie	transcript	177366943	177372298	1000	+	.	gene_id "MSTRG.158345"; transcript_id "ENST00000511890"; gene_name "RGS14"; ref_gene_id "ENSG00000169220";
chr5	StringTie	exon	177366943	177367034	1000	+	.	gene_id "MSTRG.158345"; transcript_id "ENST00000511890"; exon_number "1"; gene_name "RGS14"; ref_gene_id "ENSG00000169220";
chr5	StringTie	exon	177367414	177367557	1000	+	.	gene_id "MSTRG.158345"; transcript_id "ENST00000511890"; exon_number "2"; gene_name "RGS14"; ref_gene_id "ENSG00000169220";
chr5	StringTie	exon	177367714	177367825	1000	+	.	gene_id "MSTRG.158345"; transcript_id "ENST00000511890"; exon_number "3"; gene_name "RGS14"; ref_gene_id "ENSG00000169220";
chr5	StringTie	exon	177368157	177368266	1000	+	.	gene_id "MSTRG.158345"; transcript_id "ENST00000511890"; exon_number "4"; gene_name "RGS14"; ref_gene_id "ENSG00000169220";
chr5	StringTie	exon	177368717	177368920	1000	+	.	gene_id "MSTRG.158345"; transcript_id "ENST00000511890"; exon_number "5"; gene_name "RGS14"; ref_gene_id "ENSG00000169220";
chr5	StringTie	exon	177370588	177370664	1000	+	.	gene_id "MSTRG.158345"; transcript_id "ENST00000511890"; exon_number "6"; gene_name "RGS14"; ref_gene_id "ENSG00000169220";
chr5	StringTie	exon	177370905	177371031	1000	+	.	gene_id "MSTRG.158345"; transcript_id "ENST00000511890"; exon_number "7"; gene_name "RGS14"; ref_gene_id "ENSG00000169220";
chr5	StringTie	exon	177371165	177371246	1000	+	.	gene_id "MSTRG.158345"; transcript_id "ENST00000511890"; exon_number "8"; gene_name "RGS14"; ref_gene_id "ENSG00000169220";
chr5	StringTie	exon	177371350	177371396	1000	+	.	gene_id "MSTRG.158345"; transcript_id "ENST00000511890"; exon_number "9"; gene_name "RGS14"; ref_gene_id "ENSG00000169220";
chr5	StringTie	exon	177371475	177371589	1000	+	.	gene_id "MSTRG.158345"; transcript_id "ENST00000511890"; exon_number "10"; gene_name "RGS14"; ref_gene_id "ENSG00000169220";
chr5	StringTie	exon	177371873	177372298	1000	+	.	gene_id "MSTRG.158345"; transcript_id "ENST00000511890"; exon_number "11"; gene_name "RGS14"; ref_gene_id "ENSG00000169220";
chr5	StringTie	transcript	177367302	177368016	1000	+	.	gene_id "MSTRG.158345"; transcript_id "ENST00000512000"; gene_name "RGS14"; ref_gene_id "ENSG00000169220";
chr5	StringTie	exon	177367302	177367557	1000	+	.	gene_id "MSTRG.158345"; transcript_id "ENST00000512000"; exon_number "1"; gene_name "RGS14"; ref_gene_id "ENSG00000169220";
chr5	StringTie	exon	177367714	177368016	1000	+	.	gene_id "MSTRG.158345"; transcript_id "ENST00000512000"; exon_number "2"; gene_name "RGS14"; ref_gene_id "ENSG00000169220";
chr5	StringTie	transcript	177367303	177368804	1000	+	.	gene_id "MSTRG.158345"; transcript_id "ENST00000512490"; gene_name "RGS14"; ref_gene_id "ENSG00000169220";
chr5	StringTie	exon	177367303	177367557	1000	+	.	gene_id "MSTRG.158345"; transcript_id "ENST00000512490"; exon_number "1"; gene_name "RGS14"; ref_gene_id "ENSG00000169220";
chr5	StringTie	exon	177367714	177367825	1000	+	.	gene_id "MSTRG.158345"; transcript_id "ENST00000512490"; exon_number "2"; gene_name "RGS14"; ref_gene_id "ENSG00000169220";
chr5	StringTie	exon	177368157	177368266	1000	+	.	gene_id "MSTRG.158345"; transcript_id "ENST00000512490"; exon_number "3"; gene_name "RGS14"; ref_gene_id "ENSG00000169220";
chr5	StringTie	exon	177368717	177368804	1000	+	.	gene_id "MSTRG.158345"; transcript_id "ENST00000512490"; exon_number "4"; gene_name "RGS14"; ref_gene_id "ENSG00000169220";
chr5	StringTie	transcript	177370821	177372292	1000	+	.	gene_id "MSTRG.158345"; transcript_id "ENST00000514102"; gene_name "RGS14"; ref_gene_id "ENSG00000169220";
chr5	StringTie	exon	177370821	177371031	1000	+	.	gene_id "MSTRG.158345"; transcript_id "ENST00000514102"; exon_number "1"; gene_name "RGS14"; ref_gene_id "ENSG00000169220";
chr5	StringTie	exon	177371165	177371246	1000	+	.	gene_id "MSTRG.158345"; transcript_id "ENST00000514102"; exon_number "2"; gene_name "RGS14"; ref_gene_id "ENSG00000169220";
chr5	StringTie	exon	177371350	177371396	1000	+	.	gene_id "MSTRG.158345"; transcript_id "ENST00000514102"; exon_number "3"; gene_name "RGS14"; ref_gene_id "ENSG00000169220";
chr5	StringTie	exon	177371475	177371589	1000	+	.	gene_id "MSTRG.158345"; transcript_id "ENST00000514102"; exon_number "4"; gene_name "RGS14"; ref_gene_id "ENSG00000169220";
chr5	StringTie	exon	177371873	177372292	1000	+	.	gene_id "MSTRG.158345"; transcript_id "ENST00000514102"; exon_number "5"; gene_name "RGS14"; ref_gene_id "ENSG00000169220";
chr5	StringTie	transcript	177366943	177369075	1000	+	.	gene_id "MSTRG.158345"; transcript_id "ENST00000514713"; gene_name "RGS14"; ref_gene_id "ENSG00000169220";
chr5	StringTie	exon	177366943	177367034	1000	+	.	gene_id "MSTRG.158345"; transcript_id "ENST00000514713"; exon_number "1"; gene_name "RGS14"; ref_gene_id "ENSG00000169220";
chr5	StringTie	exon	177367414	177367557	1000	+	.	gene_id "MSTRG.158345"; transcript_id "ENST00000514713"; exon_number "2"; gene_name "RGS14"; ref_gene_id "ENSG00000169220";
chr5	StringTie	exon	177367714	177367825	1000	+	.	gene_id "MSTRG.158345"; transcript_id "ENST00000514713"; exon_number "3"; gene_name "RGS14"; ref_gene_id "ENSG00000169220";
chr5	StringTie	exon	177368157	177368266	1000	+	.	gene_id "MSTRG.158345"; transcript_id "ENST00000514713"; exon_number "4"; gene_name "RGS14"; ref_gene_id "ENSG00000169220";
chr5	StringTie	exon	177368717	177369075	1000	+	.	gene_id "MSTRG.158345"; transcript_id "ENST00000514713"; exon_number "5"; gene_name "RGS14"; ref_gene_id "ENSG00000169220";
chr5	StringTie	transcript	177353958	177372827	1000	+	.	gene_id "MSTRG.158345"; transcript_id "MSTRG.158345.1";
chr5	StringTie	exon	177353958	177353985	1000	+	.	gene_id "MSTRG.158345"; transcript_id "MSTRG.158345.1"; exon_number "1";
chr5	StringTie	exon	177357846	177358069	1000	+	.	gene_id "MSTRG.158345"; transcript_id "MSTRG.158345.1"; exon_number "2";
chr5	StringTie	exon	177365963	177365984	1000	+	.	gene_id "MSTRG.158345"; transcript_id "MSTRG.158345.1"; exon_number "3";
chr5	StringTie	exon	177366177	177366355	1000	+	.	gene_id "MSTRG.158345"; transcript_id "MSTRG.158345.1"; exon_number "4";
chr5	StringTie	exon	177366708	177366800	1000	+	.	gene_id "MSTRG.158345"; transcript_id "MSTRG.158345.1"; exon_number "5";
chr5	StringTie	exon	177366891	177367034	1000	+	.	gene_id "MSTRG.158345"; transcript_id "MSTRG.158345.1"; exon_number "6";
chr5	StringTie	exon	177367414	177367557	1000	+	.	gene_id "MSTRG.158345"; transcript_id "MSTRG.158345.1"; exon_number "7";
chr5	StringTie	exon	177367714	177367825	1000	+	.	gene_id "MSTRG.158345"; transcript_id "MSTRG.158345.1"; exon_number "8";
chr5	StringTie	exon	177368157	177368266	1000	+	.	gene_id "MSTRG.158345"; transcript_id "MSTRG.158345.1"; exon_number "9";
chr5	StringTie	exon	177368717	177368920	1000	+	.	gene_id "MSTRG.158345"; transcript_id "MSTRG.158345.1"; exon_number "10";
chr5	StringTie	exon	177370588	177370664	1000	+	.	gene_id "MSTRG.158345"; transcript_id "MSTRG.158345.1"; exon_number "11";
chr5	StringTie	exon	177370905	177371031	1000	+	.	gene_id "MSTRG.158345"; transcript_id "MSTRG.158345.1"; exon_number "12";
chr5	StringTie	exon	177371165	177371246	1000	+	.	gene_id "MSTRG.158345"; transcript_id "MSTRG.158345.1"; exon_number "13";
chr5	StringTie	exon	177371350	177371396	1000	+	.	gene_id "MSTRG.158345"; transcript_id "MSTRG.158345.1"; exon_number "14";
chr5	StringTie	exon	177371475	177371589	1000	+	.	gene_id "MSTRG.158345"; transcript_id "MSTRG.158345.1"; exon_number "15";
chr5	StringTie	exon	177371873	177372827	1000	+	.	gene_id "MSTRG.158345"; transcript_id "MSTRG.158345.1"; exon_number "16";
chr5	StringTie	transcript	177357718	177372601	1000	+	.	gene_id "MSTRG.158345"; transcript_id "MSTRG.158345.10";
chr5	StringTie	exon	177357718	177358069	1000	+	.	gene_id "MSTRG.158345"; transcript_id "MSTRG.158345.10"; exon_number "1";
chr5	StringTie	exon	177365963	177365984	1000	+	.	gene_id "MSTRG.158345"; transcript_id "MSTRG.158345.10"; exon_number "2";
chr5	StringTie	exon	177366177	177366355	1000	+	.	gene_id "MSTRG.158345"; transcript_id "MSTRG.158345.10"; exon_number "3";
chr5	StringTie	exon	177366708	177366800	1000	+	.	gene_id "MSTRG.158345"; transcript_id "MSTRG.158345.10"; exon_number "4";
chr5	StringTie	exon	177366891	177367034	1000	+	.	gene_id "MSTRG.158345"; transcript_id "MSTRG.158345.10"; exon_number "5";
chr5	StringTie	exon	177367414	177367557	1000	+	.	gene_id "MSTRG.158345"; transcript_id "MSTRG.158345.10"; exon_number "6";
chr5	StringTie	exon	177367717	177367825	1000	+	.	gene_id "MSTRG.158345"; transcript_id "MSTRG.158345.10"; exon_number "7";
chr5	StringTie	exon	177368157	177368266	1000	+	.	gene_id "MSTRG.158345"; transcript_id "MSTRG.158345.10"; exon_number "8";
chr5	StringTie	exon	177368717	177368920	1000	+	.	gene_id "MSTRG.158345"; transcript_id "MSTRG.158345.10"; exon_number "9";
chr5	StringTie	exon	177370588	177370664	1000	+	.	gene_id "MSTRG.158345"; transcript_id "MSTRG.158345.10"; exon_number "10";
chr5	StringTie	exon	177370905	177371031	1000	+	.	gene_id "MSTRG.158345"; transcript_id "MSTRG.158345.10"; exon_number "11";
chr5	StringTie	exon	177371165	177371246	1000	+	.	gene_id "MSTRG.158345"; transcript_id "MSTRG.158345.10"; exon_number "12";
chr5	StringTie	exon	177371350	177371396	1000	+	.	gene_id "MSTRG.158345"; transcript_id "MSTRG.158345.10"; exon_number "13";
chr5	StringTie	exon	177371475	177371589	1000	+	.	gene_id "MSTRG.158345"; transcript_id "MSTRG.158345.10"; exon_number "14";
chr5	StringTie	exon	177371873	177372601	1000	+	.	gene_id "MSTRG.158345"; transcript_id "MSTRG.158345.10"; exon_number "15";
chr5	StringTie	transcript	177357842	177372763	1000	+	.	gene_id "MSTRG.158345"; transcript_id "MSTRG.158345.12";
chr5	StringTie	exon	177357842	177358069	1000	+	.	gene_id "MSTRG.158345"; transcript_id "MSTRG.158345.12"; exon_number "1";
chr5	StringTie	exon	177365963	177365984	1000	+	.	gene_id "MSTRG.158345"; transcript_id "MSTRG.158345.12"; exon_number "2";
chr5	StringTie	exon	177366177	177366355	1000	+	.	gene_id "MSTRG.158345"; transcript_id "MSTRG.158345.12"; exon_number "3";
chr5	StringTie	exon	177366708	177366800	1000	+	.	gene_id "MSTRG.158345"; transcript_id "MSTRG.158345.12"; exon_number "4";
chr5	StringTie	exon	177366891	177367034	1000	+	.	gene_id "MSTRG.158345"; transcript_id "MSTRG.158345.12"; exon_number "5";
chr5	StringTie	exon	177367414	177367557	1000	+	.	gene_id "MSTRG.158345"; transcript_id "MSTRG.158345.12"; exon_number "6";
chr5	StringTie	exon	177367714	177367825	1000	+	.	gene_id "MSTRG.158345"; transcript_id "MSTRG.158345.12"; exon_number "7";
chr5	StringTie	exon	177368157	177368266	1000	+	.	gene_id "MSTRG.158345"; transcript_id "MSTRG.158345.12"; exon_number "8";
chr5	StringTie	exon	177368717	177368920	1000	+	.	gene_id "MSTRG.158345"; transcript_id "MSTRG.158345.12"; exon_number "9";
chr5	StringTie	exon	177370588	177370664	1000	+	.	gene_id "MSTRG.158345"; transcript_id "MSTRG.158345.12"; exon_number "10";
chr5	StringTie	exon	177370905	177371031	1000	+	.	gene_id "MSTRG.158345"; transcript_id "MSTRG.158345.12"; exon_number "11";
chr5	StringTie	exon	177371165	177371246	1000	+	.	gene_id "MSTRG.158345"; transcript_id "MSTRG.158345.12"; exon_number "12";
chr5	StringTie	exon	177371350	177371396	1000	+	.	gene_id "MSTRG.158345"; transcript_id "MSTRG.158345.12"; exon_number "13";
chr5	StringTie	exon	177371475	177371589	1000	+	.	gene_id "MSTRG.158345"; transcript_id "MSTRG.158345.12"; exon_number "14";
chr5	StringTie	exon	177371873	177372369	1000	+	.	gene_id "MSTRG.158345"; transcript_id "MSTRG.158345.12"; exon_number "15";
chr5	StringTie	exon	177372501	177372763	1000	+	.	gene_id "MSTRG.158345"; transcript_id "MSTRG.158345.12"; exon_number "16";
chr5	StringTie	transcript	177360854	177374511	1000	+	.	gene_id "MSTRG.158345"; transcript_id "MSTRG.158345.13";
chr5	StringTie	exon	177360854	177363124	1000	+	.	gene_id "MSTRG.158345"; transcript_id "MSTRG.158345.13"; exon_number "1";
chr5	StringTie	exon	177365963	177365984	1000	+	.	gene_id "MSTRG.158345"; transcript_id "MSTRG.158345.13"; exon_number "2";
chr5	StringTie	exon	177366177	177366355	1000	+	.	gene_id "MSTRG.158345"; transcript_id "MSTRG.158345.13"; exon_number "3";
chr5	StringTie	exon	177366708	177366800	1000	+	.	gene_id "MSTRG.158345"; transcript_id "MSTRG.158345.13"; exon_number "4";
chr5	StringTie	exon	177366891	177367034	1000	+	.	gene_id "MSTRG.158345"; transcript_id "MSTRG.158345.13"; exon_number "5";
chr5	StringTie	exon	177367414	177367557	1000	+	.	gene_id "MSTRG.158345"; transcript_id "MSTRG.158345.13"; exon_number "6";
chr5	StringTie	exon	177367714	177367825	1000	+	.	gene_id "MSTRG.158345"; transcript_id "MSTRG.158345.13"; exon_number "7";
chr5	StringTie	exon	177368157	177368266	1000	+	.	gene_id "MSTRG.158345"; transcript_id "MSTRG.158345.13"; exon_number "8";
chr5	StringTie	exon	177368717	177368920	1000	+	.	gene_id "MSTRG.158345"; transcript_id "MSTRG.158345.13"; exon_number "9";
chr5	StringTie	exon	177370588	177370664	1000	+	.	gene_id "MSTRG.158345"; transcript_id "MSTRG.158345.13"; exon_number "10";
chr5	StringTie	exon	177370905	177371031	1000	+	.	gene_id "MSTRG.158345"; transcript_id "MSTRG.158345.13"; exon_number "11";
chr5	StringTie	exon	177371165	177371246	1000	+	.	gene_id "MSTRG.158345"; transcript_id "MSTRG.158345.13"; exon_number "12";
chr5	StringTie	exon	177371350	177371396	1000	+	.	gene_id "MSTRG.158345"; transcript_id "MSTRG.158345.13"; exon_number "13";
chr5	StringTie	exon	177371475	177371589	1000	+	.	gene_id "MSTRG.158345"; transcript_id "MSTRG.158345.13"; exon_number "14";
chr5	StringTie	exon	177371873	177374511	1000	+	.	gene_id "MSTRG.158345"; transcript_id "MSTRG.158345.13"; exon_number "15";
chr5	StringTie	transcript	177362410	177372694	1000	+	.	gene_id "MSTRG.158345"; transcript_id "MSTRG.158345.14";
chr5	StringTie	exon	177362410	177363124	1000	+	.	gene_id "MSTRG.158345"; transcript_id "MSTRG.158345.14"; exon_number "1";
chr5	StringTie	exon	177365963	177365984	1000	+	.	gene_id "MSTRG.158345"; transcript_id "MSTRG.158345.14"; exon_number "2";
chr5	StringTie	exon	177366177	177366355	1000	+	.	gene_id "MSTRG.158345"; transcript_id "MSTRG.158345.14"; exon_number "3";
chr5	StringTie	exon	177366708	177366800	1000	+	.	gene_id "MSTRG.158345"; transcript_id "MSTRG.158345.14"; exon_number "4";
chr5	StringTie	exon	177366891	177367034	1000	+	.	gene_id "MSTRG.158345"; transcript_id "MSTRG.158345.14"; exon_number "5";
chr5	StringTie	exon	177367414	177367557	1000	+	.	gene_id "MSTRG.158345"; transcript_id "MSTRG.158345.14"; exon_number "6";
chr5	StringTie	exon	177367714	177367825	1000	+	.	gene_id "MSTRG.158345"; transcript_id "MSTRG.158345.14"; exon_number "7";
chr5	StringTie	exon	177368157	177368266	1000	+	.	gene_id "MSTRG.158345"; transcript_id "MSTRG.158345.14"; exon_number "8";
chr5	StringTie	exon	177368717	177368920	1000	+	.	gene_id "MSTRG.158345"; transcript_id "MSTRG.158345.14"; exon_number "9";
chr5	StringTie	exon	177370588	177370664	1000	+	.	gene_id "MSTRG.158345"; transcript_id "MSTRG.158345.14"; exon_number "10";
chr5	StringTie	exon	177370905	177371031	1000	+	.	gene_id "MSTRG.158345"; transcript_id "MSTRG.158345.14"; exon_number "11";
chr5	StringTie	exon	177371165	177371246	1000	+	.	gene_id "MSTRG.158345"; transcript_id "MSTRG.158345.14"; exon_number "12";
chr5	StringTie	exon	177371350	177371396	1000	+	.	gene_id "MSTRG.158345"; transcript_id "MSTRG.158345.14"; exon_number "13";
chr5	StringTie	exon	177371475	177371589	1000	+	.	gene_id "MSTRG.158345"; transcript_id "MSTRG.158345.14"; exon_number "14";
chr5	StringTie	exon	177371873	177372303	1000	+	.	gene_id "MSTRG.158345"; transcript_id "MSTRG.158345.14"; exon_number "15";
chr5	StringTie	exon	177372329	177372694	1000	+	.	gene_id "MSTRG.158345"; transcript_id "MSTRG.158345.14"; exon_number "16";
chr5	StringTie	transcript	177362904	177372598	1000	+	.	gene_id "MSTRG.158345"; transcript_id "MSTRG.158345.15";
chr5	StringTie	exon	177362904	177363124	1000	+	.	gene_id "MSTRG.158345"; transcript_id "MSTRG.158345.15"; exon_number "1";
chr5	StringTie	exon	177365963	177365984	1000	+	.	gene_id "MSTRG.158345"; transcript_id "MSTRG.158345.15"; exon_number "2";
chr5	StringTie	exon	177366177	177366355	1000	+	.	gene_id "MSTRG.158345"; transcript_id "MSTRG.158345.15"; exon_number "3";
chr5	StringTie	exon	177366708	177366800	1000	+	.	gene_id "MSTRG.158345"; transcript_id "MSTRG.158345.15"; exon_number "4";
chr5	StringTie	exon	177366891	177367034	1000	+	.	gene_id "MSTRG.158345"; transcript_id "MSTRG.158345.15"; exon_number "5";
chr5	StringTie	exon	177367414	177367557	1000	+	.	gene_id "MSTRG.158345"; transcript_id "MSTRG.158345.15"; exon_number "6";
chr5	StringTie	exon	177367714	177367825	1000	+	.	gene_id "MSTRG.158345"; transcript_id "MSTRG.158345.15"; exon_number "7";
chr5	StringTie	exon	177368157	177368266	1000	+	.	gene_id "MSTRG.158345"; transcript_id "MSTRG.158345.15"; exon_number "8";
chr5	StringTie	exon	177368717	177368920	1000	+	.	gene_id "MSTRG.158345"; transcript_id "MSTRG.158345.15"; exon_number "9";
chr5	StringTie	exon	177370591	177370664	1000	+	.	gene_id "MSTRG.158345"; transcript_id "MSTRG.158345.15"; exon_number "10";
chr5	StringTie	exon	177370905	177371031	1000	+	.	gene_id "MSTRG.158345"; transcript_id "MSTRG.158345.15"; exon_number "11";
chr5	StringTie	exon	177371165	177371246	1000	+	.	gene_id "MSTRG.158345"; transcript_id "MSTRG.158345.15"; exon_number "12";
chr5	StringTie	exon	177371350	177371396	1000	+	.	gene_id "MSTRG.158345"; transcript_id "MSTRG.158345.15"; exon_number "13";
chr5	StringTie	exon	177371475	177371589	1000	+	.	gene_id "MSTRG.158345"; transcript_id "MSTRG.158345.15"; exon_number "14";
chr5	StringTie	exon	177371873	177372598	1000	+	.	gene_id "MSTRG.158345"; transcript_id "MSTRG.158345.15"; exon_number "15";
chr5	StringTie	transcript	177362980	177372772	1000	+	.	gene_id "MSTRG.158345"; transcript_id "MSTRG.158345.16";
chr5	StringTie	exon	177362980	177363124	1000	+	.	gene_id "MSTRG.158345"; transcript_id "MSTRG.158345.16"; exon_number "1";
chr5	StringTie	exon	177365963	177365984	1000	+	.	gene_id "MSTRG.158345"; transcript_id "MSTRG.158345.16"; exon_number "2";
chr5	StringTie	exon	177366177	177366355	1000	+	.	gene_id "MSTRG.158345"; transcript_id "MSTRG.158345.16"; exon_number "3";
chr5	StringTie	exon	177366708	177366800	1000	+	.	gene_id "MSTRG.158345"; transcript_id "MSTRG.158345.16"; exon_number "4";
chr5	StringTie	exon	177366891	177367034	1000	+	.	gene_id "MSTRG.158345"; transcript_id "MSTRG.158345.16"; exon_number "5";
chr5	StringTie	exon	177367414	177367557	1000	+	.	gene_id "MSTRG.158345"; transcript_id "MSTRG.158345.16"; exon_number "6";
chr5	StringTie	exon	177367714	177367825	1000	+	.	gene_id "MSTRG.158345"; transcript_id "MSTRG.158345.16"; exon_number "7";
chr5	StringTie	exon	177368157	177368266	1000	+	.	gene_id "MSTRG.158345"; transcript_id "MSTRG.158345.16"; exon_number "8";
chr5	StringTie	exon	177368717	177368920	1000	+	.	gene_id "MSTRG.158345"; transcript_id "MSTRG.158345.16"; exon_number "9";
chr5	StringTie	exon	177370588	177370664	1000	+	.	gene_id "MSTRG.158345"; transcript_id "MSTRG.158345.16"; exon_number "10";
chr5	StringTie	exon	177370905	177371031	1000	+	.	gene_id "MSTRG.158345"; transcript_id "MSTRG.158345.16"; exon_number "11";
chr5	StringTie	exon	177371165	177371246	1000	+	.	gene_id "MSTRG.158345"; transcript_id "MSTRG.158345.16"; exon_number "12";
chr5	StringTie	exon	177371350	177371396	1000	+	.	gene_id "MSTRG.158345"; transcript_id "MSTRG.158345.16"; exon_number "13";
chr5	StringTie	exon	177371475	177371589	1000	+	.	gene_id "MSTRG.158345"; transcript_id "MSTRG.158345.16"; exon_number "14";
chr5	StringTie	exon	177371873	177371934	1000	+	.	gene_id "MSTRG.158345"; transcript_id "MSTRG.158345.16"; exon_number "15";
chr5	StringTie	exon	177371964	177372772	1000	+	.	gene_id "MSTRG.158345"; transcript_id "MSTRG.158345.16"; exon_number "16";
chr5	StringTie	transcript	177362983	177372699	1000	+	.	gene_id "MSTRG.158345"; transcript_id "MSTRG.158345.17";
chr5	StringTie	exon	177362983	177363124	1000	+	.	gene_id "MSTRG.158345"; transcript_id "MSTRG.158345.17"; exon_number "1";
chr5	StringTie	exon	177365963	177365984	1000	+	.	gene_id "MSTRG.158345"; transcript_id "MSTRG.158345.17"; exon_number "2";
chr5	StringTie	exon	177366177	177366355	1000	+	.	gene_id "MSTRG.158345"; transcript_id "MSTRG.158345.17"; exon_number "3";
chr5	StringTie	exon	177366708	177366800	1000	+	.	gene_id "MSTRG.158345"; transcript_id "MSTRG.158345.17"; exon_number "4";
chr5	StringTie	exon	177366891	177367034	1000	+	.	gene_id "MSTRG.158345"; transcript_id "MSTRG.158345.17"; exon_number "5";
chr5	StringTie	exon	177367414	177367557	1000	+	.	gene_id "MSTRG.158345"; transcript_id "MSTRG.158345.17"; exon_number "6";
chr5	StringTie	exon	177367714	177367825	1000	+	.	gene_id "MSTRG.158345"; transcript_id "MSTRG.158345.17"; exon_number "7";
chr5	StringTie	exon	177368157	177368266	1000	+	.	gene_id "MSTRG.158345"; transcript_id "MSTRG.158345.17"; exon_number "8";
chr5	StringTie	exon	177368717	177368920	1000	+	.	gene_id "MSTRG.158345"; transcript_id "MSTRG.158345.17"; exon_number "9";
chr5	StringTie	exon	177370588	177370664	1000	+	.	gene_id "MSTRG.158345"; transcript_id "MSTRG.158345.17"; exon_number "10";
chr5	StringTie	exon	177370905	177371031	1000	+	.	gene_id "MSTRG.158345"; transcript_id "MSTRG.158345.17"; exon_number "11";
chr5	StringTie	exon	177371165	177371246	1000	+	.	gene_id "MSTRG.158345"; transcript_id "MSTRG.158345.17"; exon_number "12";
chr5	StringTie	exon	177371350	177371396	1000	+	.	gene_id "MSTRG.158345"; transcript_id "MSTRG.158345.17"; exon_number "13";
chr5	StringTie	exon	177371873	177372699	1000	+	.	gene_id "MSTRG.158345"; transcript_id "MSTRG.158345.17"; exon_number "14";
chr5	StringTie	transcript	177363011	177372934	1000	+	.	gene_id "MSTRG.158345"; transcript_id "MSTRG.158345.18";
chr5	StringTie	exon	177363011	177363124	1000	+	.	gene_id "MSTRG.158345"; transcript_id "MSTRG.158345.18"; exon_number "1";
chr5	StringTie	exon	177365963	177365984	1000	+	.	gene_id "MSTRG.158345"; transcript_id "MSTRG.158345.18"; exon_number "2";
chr5	StringTie	exon	177366177	177366355	1000	+	.	gene_id "MSTRG.158345"; transcript_id "MSTRG.158345.18"; exon_number "3";
chr5	StringTie	exon	177366708	177366800	1000	+	.	gene_id "MSTRG.158345"; transcript_id "MSTRG.158345.18"; exon_number "4";
chr5	StringTie	exon	177366891	177367034	1000	+	.	gene_id "MSTRG.158345"; transcript_id "MSTRG.158345.18"; exon_number "5";
chr5	StringTie	exon	177367414	177367557	1000	+	.	gene_id "MSTRG.158345"; transcript_id "MSTRG.158345.18"; exon_number "6";
chr5	StringTie	exon	177367714	177367825	1000	+	.	gene_id "MSTRG.158345"; transcript_id "MSTRG.158345.18"; exon_number "7";
chr5	StringTie	exon	177368157	177368266	1000	+	.	gene_id "MSTRG.158345"; transcript_id "MSTRG.158345.18"; exon_number "8";
chr5	StringTie	exon	177368717	177368920	1000	+	.	gene_id "MSTRG.158345"; transcript_id "MSTRG.158345.18"; exon_number "9";
chr5	StringTie	exon	177370588	177370664	1000	+	.	gene_id "MSTRG.158345"; transcript_id "MSTRG.158345.18"; exon_number "10";
chr5	StringTie	exon	177370905	177371031	1000	+	.	gene_id "MSTRG.158345"; transcript_id "MSTRG.158345.18"; exon_number "11";
chr5	StringTie	exon	177371169	177371246	1000	+	.	gene_id "MSTRG.158345"; transcript_id "MSTRG.158345.18"; exon_number "12";
chr5	StringTie	exon	177371350	177371396	1000	+	.	gene_id "MSTRG.158345"; transcript_id "MSTRG.158345.18"; exon_number "13";
chr5	StringTie	exon	177371475	177371589	1000	+	.	gene_id "MSTRG.158345"; transcript_id "MSTRG.158345.18"; exon_number "14";
chr5	StringTie	exon	177371873	177372934	1000	+	.	gene_id "MSTRG.158345"; transcript_id "MSTRG.158345.18"; exon_number "15";
chr5	StringTie	transcript	177364490	177372748	1000	+	.	gene_id "MSTRG.158345"; transcript_id "MSTRG.158345.19";
chr5	StringTie	exon	177364490	177364963	1000	+	.	gene_id "MSTRG.158345"; transcript_id "MSTRG.158345.19"; exon_number "1";
chr5	StringTie	exon	177365963	177365984	1000	+	.	gene_id "MSTRG.158345"; transcript_id "MSTRG.158345.19"; exon_number "2";
chr5	StringTie	exon	177366177	177366355	1000	+	.	gene_id "MSTRG.158345"; transcript_id "MSTRG.158345.19"; exon_number "3";
chr5	StringTie	exon	177366708	177366800	1000	+	.	gene_id "MSTRG.158345"; transcript_id "MSTRG.158345.19"; exon_number "4";
chr5	StringTie	exon	177366891	177367034	1000	+	.	gene_id "MSTRG.158345"; transcript_id "MSTRG.158345.19"; exon_number "5";
chr5	StringTie	exon	177367414	177367557	1000	+	.	gene_id "MSTRG.158345"; transcript_id "MSTRG.158345.19"; exon_number "6";
chr5	StringTie	exon	177367714	177367825	1000	+	.	gene_id "MSTRG.158345"; transcript_id "MSTRG.158345.19"; exon_number "7";
chr5	StringTie	exon	177368157	177368266	1000	+	.	gene_id "MSTRG.158345"; transcript_id "MSTRG.158345.19"; exon_number "8";
chr5	StringTie	exon	177368717	177368920	1000	+	.	gene_id "MSTRG.158345"; transcript_id "MSTRG.158345.19"; exon_number "9";
chr5	StringTie	exon	177370588	177370664	1000	+	.	gene_id "MSTRG.158345"; transcript_id "MSTRG.158345.19"; exon_number "10";
chr5	StringTie	exon	177370905	177371031	1000	+	.	gene_id "MSTRG.158345"; transcript_id "MSTRG.158345.19"; exon_number "11";
chr5	StringTie	exon	177371165	177371246	1000	+	.	gene_id "MSTRG.158345"; transcript_id "MSTRG.158345.19"; exon_number "12";
chr5	StringTie	exon	177371350	177371396	1000	+	.	gene_id "MSTRG.158345"; transcript_id "MSTRG.158345.19"; exon_number "13";
chr5	StringTie	exon	177371475	177371589	1000	+	.	gene_id "MSTRG.158345"; transcript_id "MSTRG.158345.19"; exon_number "14";
chr5	StringTie	exon	177371873	177372748	1000	+	.	gene_id "MSTRG.158345"; transcript_id "MSTRG.158345.19"; exon_number "15";
chr5	StringTie	transcript	177354483	177372892	1000	+	.	gene_id "MSTRG.158345"; transcript_id "MSTRG.158345.2";
chr5	StringTie	exon	177354483	177354650	1000	+	.	gene_id "MSTRG.158345"; transcript_id "MSTRG.158345.2"; exon_number "1";
chr5	StringTie	exon	177357846	177358069	1000	+	.	gene_id "MSTRG.158345"; transcript_id "MSTRG.158345.2"; exon_number "2";
chr5	StringTie	exon	177365963	177365984	1000	+	.	gene_id "MSTRG.158345"; transcript_id "MSTRG.158345.2"; exon_number "3";
chr5	StringTie	exon	177366177	177366355	1000	+	.	gene_id "MSTRG.158345"; transcript_id "MSTRG.158345.2"; exon_number "4";
chr5	StringTie	exon	177366708	177366800	1000	+	.	gene_id "MSTRG.158345"; transcript_id "MSTRG.158345.2"; exon_number "5";
chr5	StringTie	exon	177366891	177367034	1000	+	.	gene_id "MSTRG.158345"; transcript_id "MSTRG.158345.2"; exon_number "6";
chr5	StringTie	exon	177367414	177367557	1000	+	.	gene_id "MSTRG.158345"; transcript_id "MSTRG.158345.2"; exon_number "7";
chr5	StringTie	exon	177367714	177367825	1000	+	.	gene_id "MSTRG.158345"; transcript_id "MSTRG.158345.2"; exon_number "8";
chr5	StringTie	exon	177368157	177368266	1000	+	.	gene_id "MSTRG.158345"; transcript_id "MSTRG.158345.2"; exon_number "9";
chr5	StringTie	exon	177368717	177368920	1000	+	.	gene_id "MSTRG.158345"; transcript_id "MSTRG.158345.2"; exon_number "10";
chr5	StringTie	exon	177370588	177370664	1000	+	.	gene_id "MSTRG.158345"; transcript_id "MSTRG.158345.2"; exon_number "11";
chr5	StringTie	exon	177370905	177371031	1000	+	.	gene_id "MSTRG.158345"; transcript_id "MSTRG.158345.2"; exon_number "12";
chr5	StringTie	exon	177371165	177371246	1000	+	.	gene_id "MSTRG.158345"; transcript_id "MSTRG.158345.2"; exon_number "13";
chr5	StringTie	exon	177371350	177371396	1000	+	.	gene_id "MSTRG.158345"; transcript_id "MSTRG.158345.2"; exon_number "14";
chr5	StringTie	exon	177371475	177371589	1000	+	.	gene_id "MSTRG.158345"; transcript_id "MSTRG.158345.2"; exon_number "15";
chr5	StringTie	exon	177371873	177372892	1000	+	.	gene_id "MSTRG.158345"; transcript_id "MSTRG.158345.2"; exon_number "16";
chr5	StringTie	transcript	177366082	177372787	1000	+	.	gene_id "MSTRG.158345"; transcript_id "MSTRG.158345.20";
chr5	StringTie	exon	177366082	177366355	1000	+	.	gene_id "MSTRG.158345"; transcript_id "MSTRG.158345.20"; exon_number "1";
chr5	StringTie	exon	177366708	177366800	1000	+	.	gene_id "MSTRG.158345"; transcript_id "MSTRG.158345.20"; exon_number "2";
chr5	StringTie	exon	177366891	177367034	1000	+	.	gene_id "MSTRG.158345"; transcript_id "MSTRG.158345.20"; exon_number "3";
chr5	StringTie	exon	177367414	177367557	1000	+	.	gene_id "MSTRG.158345"; transcript_id "MSTRG.158345.20"; exon_number "4";
chr5	StringTie	exon	177368157	177368266	1000	+	.	gene_id "MSTRG.158345"; transcript_id "MSTRG.158345.20"; exon_number "5";
chr5	StringTie	exon	177368717	177368920	1000	+	.	gene_id "MSTRG.158345"; transcript_id "MSTRG.158345.20"; exon_number "6";
chr5	StringTie	exon	177370588	177370664	1000	+	.	gene_id "MSTRG.158345"; transcript_id "MSTRG.158345.20"; exon_number "7";
chr5	StringTie	exon	177370905	177371031	1000	+	.	gene_id "MSTRG.158345"; transcript_id "MSTRG.158345.20"; exon_number "8";
chr5	StringTie	exon	177371165	177371246	1000	+	.	gene_id "MSTRG.158345"; transcript_id "MSTRG.158345.20"; exon_number "9";
chr5	StringTie	exon	177371350	177371589	1000	+	.	gene_id "MSTRG.158345"; transcript_id "MSTRG.158345.20"; exon_number "10";
chr5	StringTie	exon	177371873	177372787	1000	+	.	gene_id "MSTRG.158345"; transcript_id "MSTRG.158345.20"; exon_number "11";
chr5	StringTie	transcript	177366101	177372631	1000	+	.	gene_id "MSTRG.158345"; transcript_id "MSTRG.158345.21";
chr5	StringTie	exon	177366101	177366366	1000	+	.	gene_id "MSTRG.158345"; transcript_id "MSTRG.158345.21"; exon_number "1";
chr5	StringTie	exon	177366708	177366800	1000	+	.	gene_id "MSTRG.158345"; transcript_id "MSTRG.158345.21"; exon_number "2";
chr5	StringTie	exon	177366891	177367034	1000	+	.	gene_id "MSTRG.158345"; transcript_id "MSTRG.158345.21"; exon_number "3";
chr5	StringTie	exon	177367414	177367557	1000	+	.	gene_id "MSTRG.158345"; transcript_id "MSTRG.158345.21"; exon_number "4";
chr5	StringTie	exon	177367714	177367825	1000	+	.	gene_id "MSTRG.158345"; transcript_id "MSTRG.158345.21"; exon_number "5";
chr5	StringTie	exon	177368157	177368266	1000	+	.	gene_id "MSTRG.158345"; transcript_id "MSTRG.158345.21"; exon_number "6";
chr5	StringTie	exon	177368717	177368920	1000	+	.	gene_id "MSTRG.158345"; transcript_id "MSTRG.158345.21"; exon_number "7";
chr5	StringTie	exon	177370588	177370664	1000	+	.	gene_id "MSTRG.158345"; transcript_id "MSTRG.158345.21"; exon_number "8";
chr5	StringTie	exon	177370905	177371031	1000	+	.	gene_id "MSTRG.158345"; transcript_id "MSTRG.158345.21"; exon_number "9";
chr5	StringTie	exon	177371165	177371246	1000	+	.	gene_id "MSTRG.158345"; transcript_id "MSTRG.158345.21"; exon_number "10";
chr5	StringTie	exon	177371350	177371396	1000	+	.	gene_id "MSTRG.158345"; transcript_id "MSTRG.158345.21"; exon_number "11";
chr5	StringTie	exon	177371873	177372631	1000	+	.	gene_id "MSTRG.158345"; transcript_id "MSTRG.158345.21"; exon_number "12";
chr5	StringTie	transcript	177354705	177374475	1000	+	.	gene_id "MSTRG.158345"; transcript_id "MSTRG.158345.3";
chr5	StringTie	exon	177354705	177354731	1000	+	.	gene_id "MSTRG.158345"; transcript_id "MSTRG.158345.3"; exon_number "1";
chr5	StringTie	exon	177357846	177358069	1000	+	.	gene_id "MSTRG.158345"; transcript_id "MSTRG.158345.3"; exon_number "2";
chr5	StringTie	exon	177365963	177365984	1000	+	.	gene_id "MSTRG.158345"; transcript_id "MSTRG.158345.3"; exon_number "3";
chr5	StringTie	exon	177366177	177366355	1000	+	.	gene_id "MSTRG.158345"; transcript_id "MSTRG.158345.3"; exon_number "4";
chr5	StringTie	exon	177366708	177366800	1000	+	.	gene_id "MSTRG.158345"; transcript_id "MSTRG.158345.3"; exon_number "5";
chr5	StringTie	exon	177366891	177367034	1000	+	.	gene_id "MSTRG.158345"; transcript_id "MSTRG.158345.3"; exon_number "6";
chr5	StringTie	exon	177367414	177367557	1000	+	.	gene_id "MSTRG.158345"; transcript_id "MSTRG.158345.3"; exon_number "7";
chr5	StringTie	exon	177367714	177367825	1000	+	.	gene_id "MSTRG.158345"; transcript_id "MSTRG.158345.3"; exon_number "8";
chr5	StringTie	exon	177368157	177368266	1000	+	.	gene_id "MSTRG.158345"; transcript_id "MSTRG.158345.3"; exon_number "9";
chr5	StringTie	exon	177368717	177368920	1000	+	.	gene_id "MSTRG.158345"; transcript_id "MSTRG.158345.3"; exon_number "10";
chr5	StringTie	exon	177370588	177370664	1000	+	.	gene_id "MSTRG.158345"; transcript_id "MSTRG.158345.3"; exon_number "11";
chr5	StringTie	exon	177370905	177371031	1000	+	.	gene_id "MSTRG.158345"; transcript_id "MSTRG.158345.3"; exon_number "12";
chr5	StringTie	exon	177371165	177371246	1000	+	.	gene_id "MSTRG.158345"; transcript_id "MSTRG.158345.3"; exon_number "13";
chr5	StringTie	exon	177371350	177371396	1000	+	.	gene_id "MSTRG.158345"; transcript_id "MSTRG.158345.3"; exon_number "14";
chr5	StringTie	exon	177371475	177371589	1000	+	.	gene_id "MSTRG.158345"; transcript_id "MSTRG.158345.3"; exon_number "15";
chr5	StringTie	exon	177371873	177374475	1000	+	.	gene_id "MSTRG.158345"; transcript_id "MSTRG.158345.3"; exon_number "16";
chr5	StringTie	transcript	177356206	177373075	1000	+	.	gene_id "MSTRG.158345"; transcript_id "MSTRG.158345.4";
chr5	StringTie	exon	177356206	177356417	1000	+	.	gene_id "MSTRG.158345"; transcript_id "MSTRG.158345.4"; exon_number "1";
chr5	StringTie	exon	177357846	177358069	1000	+	.	gene_id "MSTRG.158345"; transcript_id "MSTRG.158345.4"; exon_number "2";
chr5	StringTie	exon	177365963	177365984	1000	+	.	gene_id "MSTRG.158345"; transcript_id "MSTRG.158345.4"; exon_number "3";
chr5	StringTie	exon	177366177	177366355	1000	+	.	gene_id "MSTRG.158345"; transcript_id "MSTRG.158345.4"; exon_number "4";
chr5	StringTie	exon	177366708	177366800	1000	+	.	gene_id "MSTRG.158345"; transcript_id "MSTRG.158345.4"; exon_number "5";
chr5	StringTie	exon	177366891	177367034	1000	+	.	gene_id "MSTRG.158345"; transcript_id "MSTRG.158345.4"; exon_number "6";
chr5	StringTie	exon	177367414	177367557	1000	+	.	gene_id "MSTRG.158345"; transcript_id "MSTRG.158345.4"; exon_number "7";
chr5	StringTie	exon	177367714	177367825	1000	+	.	gene_id "MSTRG.158345"; transcript_id "MSTRG.158345.4"; exon_number "8";
chr5	StringTie	exon	177368157	177368266	1000	+	.	gene_id "MSTRG.158345"; transcript_id "MSTRG.158345.4"; exon_number "9";
chr5	StringTie	exon	177368717	177368920	1000	+	.	gene_id "MSTRG.158345"; transcript_id "MSTRG.158345.4"; exon_number "10";
chr5	StringTie	exon	177370588	177370664	1000	+	.	gene_id "MSTRG.158345"; transcript_id "MSTRG.158345.4"; exon_number "11";
chr5	StringTie	exon	177370905	177371031	1000	+	.	gene_id "MSTRG.158345"; transcript_id "MSTRG.158345.4"; exon_number "12";
chr5	StringTie	exon	177371165	177371246	1000	+	.	gene_id "MSTRG.158345"; transcript_id "MSTRG.158345.4"; exon_number "13";
chr5	StringTie	exon	177371350	177371396	1000	+	.	gene_id "MSTRG.158345"; transcript_id "MSTRG.158345.4"; exon_number "14";
chr5	StringTie	exon	177371475	177371589	1000	+	.	gene_id "MSTRG.158345"; transcript_id "MSTRG.158345.4"; exon_number "15";
chr5	StringTie	exon	177371873	177373075	1000	+	.	gene_id "MSTRG.158345"; transcript_id "MSTRG.158345.4"; exon_number "16";
chr5	StringTie	transcript	177356982	177372875	1000	+	.	gene_id "MSTRG.158345"; transcript_id "MSTRG.158345.5";
chr5	StringTie	exon	177356982	177356997	1000	+	.	gene_id "MSTRG.158345"; transcript_id "MSTRG.158345.5"; exon_number "1";
chr5	StringTie	exon	177357846	177358069	1000	+	.	gene_id "MSTRG.158345"; transcript_id "MSTRG.158345.5"; exon_number "2";
chr5	StringTie	exon	177365963	177365984	1000	+	.	gene_id "MSTRG.158345"; transcript_id "MSTRG.158345.5"; exon_number "3";
chr5	StringTie	exon	177366177	177366355	1000	+	.	gene_id "MSTRG.158345"; transcript_id "MSTRG.158345.5"; exon_number "4";
chr5	StringTie	exon	177366708	177366800	1000	+	.	gene_id "MSTRG.158345"; transcript_id "MSTRG.158345.5"; exon_number "5";
chr5	StringTie	exon	177366891	177367034	1000	+	.	gene_id "MSTRG.158345"; transcript_id "MSTRG.158345.5"; exon_number "6";
chr5	StringTie	exon	177367414	177367557	1000	+	.	gene_id "MSTRG.158345"; transcript_id "MSTRG.158345.5"; exon_number "7";
chr5	StringTie	exon	177367714	177367825	1000	+	.	gene_id "MSTRG.158345"; transcript_id "MSTRG.158345.5"; exon_number "8";
chr5	StringTie	exon	177368157	177368266	1000	+	.	gene_id "MSTRG.158345"; transcript_id "MSTRG.158345.5"; exon_number "9";
chr5	StringTie	exon	177368717	177368920	1000	+	.	gene_id "MSTRG.158345"; transcript_id "MSTRG.158345.5"; exon_number "10";
chr5	StringTie	exon	177370588	177370664	1000	+	.	gene_id "MSTRG.158345"; transcript_id "MSTRG.158345.5"; exon_number "11";
chr5	StringTie	exon	177370905	177371031	1000	+	.	gene_id "MSTRG.158345"; transcript_id "MSTRG.158345.5"; exon_number "12";
chr5	StringTie	exon	177371165	177371246	1000	+	.	gene_id "MSTRG.158345"; transcript_id "MSTRG.158345.5"; exon_number "13";
chr5	StringTie	exon	177371350	177371396	1000	+	.	gene_id "MSTRG.158345"; transcript_id "MSTRG.158345.5"; exon_number "14";
chr5	StringTie	exon	177371873	177372875	1000	+	.	gene_id "MSTRG.158345"; transcript_id "MSTRG.158345.5"; exon_number "15";
chr5	StringTie	transcript	177357618	177372767	1000	+	.	gene_id "MSTRG.158345"; transcript_id "MSTRG.158345.6";
chr5	StringTie	exon	177357618	177357704	1000	+	.	gene_id "MSTRG.158345"; transcript_id "MSTRG.158345.6"; exon_number "1";
chr5	StringTie	exon	177357846	177358069	1000	+	.	gene_id "MSTRG.158345"; transcript_id "MSTRG.158345.6"; exon_number "2";
chr5	StringTie	exon	177365963	177365984	1000	+	.	gene_id "MSTRG.158345"; transcript_id "MSTRG.158345.6"; exon_number "3";
chr5	StringTie	exon	177366177	177366355	1000	+	.	gene_id "MSTRG.158345"; transcript_id "MSTRG.158345.6"; exon_number "4";
chr5	StringTie	exon	177366708	177366800	1000	+	.	gene_id "MSTRG.158345"; transcript_id "MSTRG.158345.6"; exon_number "5";
chr5	StringTie	exon	177366891	177367034	1000	+	.	gene_id "MSTRG.158345"; transcript_id "MSTRG.158345.6"; exon_number "6";
chr5	StringTie	exon	177367414	177367557	1000	+	.	gene_id "MSTRG.158345"; transcript_id "MSTRG.158345.6"; exon_number "7";
chr5	StringTie	exon	177367714	177367825	1000	+	.	gene_id "MSTRG.158345"; transcript_id "MSTRG.158345.6"; exon_number "8";
chr5	StringTie	exon	177368157	177368266	1000	+	.	gene_id "MSTRG.158345"; transcript_id "MSTRG.158345.6"; exon_number "9";
chr5	StringTie	exon	177368717	177368920	1000	+	.	gene_id "MSTRG.158345"; transcript_id "MSTRG.158345.6"; exon_number "10";
chr5	StringTie	exon	177370588	177370664	1000	+	.	gene_id "MSTRG.158345"; transcript_id "MSTRG.158345.6"; exon_number "11";
chr5	StringTie	exon	177370905	177371031	1000	+	.	gene_id "MSTRG.158345"; transcript_id "MSTRG.158345.6"; exon_number "12";
chr5	StringTie	exon	177371165	177371246	1000	+	.	gene_id "MSTRG.158345"; transcript_id "MSTRG.158345.6"; exon_number "13";
chr5	StringTie	exon	177371350	177371396	1000	+	.	gene_id "MSTRG.158345"; transcript_id "MSTRG.158345.6"; exon_number "14";
chr5	StringTie	exon	177371475	177371589	1000	+	.	gene_id "MSTRG.158345"; transcript_id "MSTRG.158345.6"; exon_number "15";
chr5	StringTie	exon	177371873	177372767	1000	+	.	gene_id "MSTRG.158345"; transcript_id "MSTRG.158345.6"; exon_number "16";
chr5	StringTie	transcript	177357673	177372758	1000	+	.	gene_id "MSTRG.158345"; transcript_id "MSTRG.158345.7";
chr5	StringTie	exon	177357673	177358069	1000	+	.	gene_id "MSTRG.158345"; transcript_id "MSTRG.158345.7"; exon_number "1";
chr5	StringTie	exon	177365963	177365984	1000	+	.	gene_id "MSTRG.158345"; transcript_id "MSTRG.158345.7"; exon_number "2";
chr5	StringTie	exon	177366177	177366355	1000	+	.	gene_id "MSTRG.158345"; transcript_id "MSTRG.158345.7"; exon_number "3";
chr5	StringTie	exon	177366708	177366800	1000	+	.	gene_id "MSTRG.158345"; transcript_id "MSTRG.158345.7"; exon_number "4";
chr5	StringTie	exon	177366891	177367034	1000	+	.	gene_id "MSTRG.158345"; transcript_id "MSTRG.158345.7"; exon_number "5";
chr5	StringTie	exon	177367414	177367557	1000	+	.	gene_id "MSTRG.158345"; transcript_id "MSTRG.158345.7"; exon_number "6";
chr5	StringTie	exon	177367714	177367825	1000	+	.	gene_id "MSTRG.158345"; transcript_id "MSTRG.158345.7"; exon_number "7";
chr5	StringTie	exon	177368157	177368266	1000	+	.	gene_id "MSTRG.158345"; transcript_id "MSTRG.158345.7"; exon_number "8";
chr5	StringTie	exon	177368717	177368920	1000	+	.	gene_id "MSTRG.158345"; transcript_id "MSTRG.158345.7"; exon_number "9";
chr5	StringTie	exon	177370588	177370664	1000	+	.	gene_id "MSTRG.158345"; transcript_id "MSTRG.158345.7"; exon_number "10";
chr5	StringTie	exon	177370905	177371031	1000	+	.	gene_id "MSTRG.158345"; transcript_id "MSTRG.158345.7"; exon_number "11";
chr5	StringTie	exon	177371165	177371246	1000	+	.	gene_id "MSTRG.158345"; transcript_id "MSTRG.158345.7"; exon_number "12";
chr5	StringTie	exon	177371350	177371396	1000	+	.	gene_id "MSTRG.158345"; transcript_id "MSTRG.158345.7"; exon_number "13";
chr5	StringTie	exon	177371475	177371589	1000	+	.	gene_id "MSTRG.158345"; transcript_id "MSTRG.158345.7"; exon_number "14";
chr5	StringTie	exon	177371873	177372303	1000	+	.	gene_id "MSTRG.158345"; transcript_id "MSTRG.158345.7"; exon_number "15";
chr5	StringTie	exon	177372342	177372758	1000	+	.	gene_id "MSTRG.158345"; transcript_id "MSTRG.158345.7"; exon_number "16";
chr5	StringTie	transcript	177357691	177373504	1000	+	.	gene_id "MSTRG.158345"; transcript_id "MSTRG.158345.8";
chr5	StringTie	exon	177357691	177358069	1000	+	.	gene_id "MSTRG.158345"; transcript_id "MSTRG.158345.8"; exon_number "1";
chr5	StringTie	exon	177365963	177365984	1000	+	.	gene_id "MSTRG.158345"; transcript_id "MSTRG.158345.8"; exon_number "2";
chr5	StringTie	exon	177366177	177366355	1000	+	.	gene_id "MSTRG.158345"; transcript_id "MSTRG.158345.8"; exon_number "3";
chr5	StringTie	exon	177366708	177366800	1000	+	.	gene_id "MSTRG.158345"; transcript_id "MSTRG.158345.8"; exon_number "4";
chr5	StringTie	exon	177366891	177367034	1000	+	.	gene_id "MSTRG.158345"; transcript_id "MSTRG.158345.8"; exon_number "5";
chr5	StringTie	exon	177367414	177367557	1000	+	.	gene_id "MSTRG.158345"; transcript_id "MSTRG.158345.8"; exon_number "6";
chr5	StringTie	exon	177367714	177367825	1000	+	.	gene_id "MSTRG.158345"; transcript_id "MSTRG.158345.8"; exon_number "7";
chr5	StringTie	exon	177368157	177368266	1000	+	.	gene_id "MSTRG.158345"; transcript_id "MSTRG.158345.8"; exon_number "8";
chr5	StringTie	exon	177368717	177368920	1000	+	.	gene_id "MSTRG.158345"; transcript_id "MSTRG.158345.8"; exon_number "9";
chr5	StringTie	exon	177370588	177370664	1000	+	.	gene_id "MSTRG.158345"; transcript_id "MSTRG.158345.8"; exon_number "10";
chr5	StringTie	exon	177370905	177371031	1000	+	.	gene_id "MSTRG.158345"; transcript_id "MSTRG.158345.8"; exon_number "11";
chr5	StringTie	exon	177371169	177371246	1000	+	.	gene_id "MSTRG.158345"; transcript_id "MSTRG.158345.8"; exon_number "12";
chr5	StringTie	exon	177371350	177371396	1000	+	.	gene_id "MSTRG.158345"; transcript_id "MSTRG.158345.8"; exon_number "13";
chr5	StringTie	exon	177371475	177371589	1000	+	.	gene_id "MSTRG.158345"; transcript_id "MSTRG.158345.8"; exon_number "14";
chr5	StringTie	exon	177371873	177373504	1000	+	.	gene_id "MSTRG.158345"; transcript_id "MSTRG.158345.8"; exon_number "15";
chr5	StringTie	transcript	177357695	177373024	1000	+	.	gene_id "MSTRG.158345"; transcript_id "MSTRG.158345.9";
chr5	StringTie	exon	177357695	177357746	1000	+	.	gene_id "MSTRG.158345"; transcript_id "MSTRG.158345.9"; exon_number "1";
chr5	StringTie	exon	177357846	177358069	1000	+	.	gene_id "MSTRG.158345"; transcript_id "MSTRG.158345.9"; exon_number "2";
chr5	StringTie	exon	177365963	177365984	1000	+	.	gene_id "MSTRG.158345"; transcript_id "MSTRG.158345.9"; exon_number "3";
chr5	StringTie	exon	177366177	177366355	1000	+	.	gene_id "MSTRG.158345"; transcript_id "MSTRG.158345.9"; exon_number "4";
chr5	StringTie	exon	177366708	177366800	1000	+	.	gene_id "MSTRG.158345"; transcript_id "MSTRG.158345.9"; exon_number "5";
chr5	StringTie	exon	177366891	177367034	1000	+	.	gene_id "MSTRG.158345"; transcript_id "MSTRG.158345.9"; exon_number "6";
chr5	StringTie	exon	177367414	177368266	1000	+	.	gene_id "MSTRG.158345"; transcript_id "MSTRG.158345.9"; exon_number "7";
chr5	StringTie	exon	177368717	177368920	1000	+	.	gene_id "MSTRG.158345"; transcript_id "MSTRG.158345.9"; exon_number "8";
chr5	StringTie	exon	177370588	177370664	1000	+	.	gene_id "MSTRG.158345"; transcript_id "MSTRG.158345.9"; exon_number "9";
chr5	StringTie	exon	177370905	177371031	1000	+	.	gene_id "MSTRG.158345"; transcript_id "MSTRG.158345.9"; exon_number "10";
chr5	StringTie	exon	177371165	177371246	1000	+	.	gene_id "MSTRG.158345"; transcript_id "MSTRG.158345.9"; exon_number "11";
chr5	StringTie	exon	177371350	177371396	1000	+	.	gene_id "MSTRG.158345"; transcript_id "MSTRG.158345.9"; exon_number "12";
chr5	StringTie	exon	177371475	177371589	1000	+	.	gene_id "MSTRG.158345"; transcript_id "MSTRG.158345.9"; exon_number "13";
chr5	StringTie	exon	177371873	177373024	1000	+	.	gene_id "MSTRG.158345"; transcript_id "MSTRG.158345.9"; exon_number "14";
chr5	StringTie	transcript	150357672	150400308	1000	+	.	gene_id "MSTRG.158346"; transcript_id "ENST00000323668"; gene_name "TCOF1"; ref_gene_id "ENSG00000070814";
chr5	StringTie	exon	150357672	150357854	1000	+	.	gene_id "MSTRG.158346"; transcript_id "ENST00000323668"; exon_number "1"; gene_name "TCOF1"; ref_gene_id "ENSG00000070814";
chr5	StringTie	exon	150361156	150361211	1000	+	.	gene_id "MSTRG.158346"; transcript_id "ENST00000323668"; exon_number "2"; gene_name "TCOF1"; ref_gene_id "ENSG00000070814";
chr5	StringTie	exon	150364113	150364252	1000	+	.	gene_id "MSTRG.158346"; transcript_id "ENST00000323668"; exon_number "3"; gene_name "TCOF1"; ref_gene_id "ENSG00000070814";
chr5	StringTie	exon	150367844	150367917	1000	+	.	gene_id "MSTRG.158346"; transcript_id "ENST00000323668"; exon_number "4"; gene_name "TCOF1"; ref_gene_id "ENSG00000070814";
chr5	StringTie	exon	150368716	150368902	1000	+	.	gene_id "MSTRG.158346"; transcript_id "ENST00000323668"; exon_number "5"; gene_name "TCOF1"; ref_gene_id "ENSG00000070814";
chr5	StringTie	exon	150369529	150369602	1000	+	.	gene_id "MSTRG.158346"; transcript_id "ENST00000323668"; exon_number "6"; gene_name "TCOF1"; ref_gene_id "ENSG00000070814";
chr5	StringTie	exon	150374174	150374386	1000	+	.	gene_id "MSTRG.158346"; transcript_id "ENST00000323668"; exon_number "7"; gene_name "TCOF1"; ref_gene_id "ENSG00000070814";
chr5	StringTie	exon	150374617	150374811	1000	+	.	gene_id "MSTRG.158346"; transcript_id "ENST00000323668"; exon_number "8"; gene_name "TCOF1"; ref_gene_id "ENSG00000070814";
chr5	StringTie	exon	150374954	150375163	1000	+	.	gene_id "MSTRG.158346"; transcript_id "ENST00000323668"; exon_number "9"; gene_name "TCOF1"; ref_gene_id "ENSG00000070814";
chr5	StringTie	exon	150375339	150375554	1000	+	.	gene_id "MSTRG.158346"; transcript_id "ENST00000323668"; exon_number "10"; gene_name "TCOF1"; ref_gene_id "ENSG00000070814";
chr5	StringTie	exon	150375721	150375909	1000	+	.	gene_id "MSTRG.158346"; transcript_id "ENST00000323668"; exon_number "11"; gene_name "TCOF1"; ref_gene_id "ENSG00000070814";
chr5	StringTie	exon	150376082	150376330	1000	+	.	gene_id "MSTRG.158346"; transcript_id "ENST00000323668"; exon_number "12"; gene_name "TCOF1"; ref_gene_id "ENSG00000070814";
chr5	StringTie	exon	150376423	150376620	1000	+	.	gene_id "MSTRG.158346"; transcript_id "ENST00000323668"; exon_number "13"; gene_name "TCOF1"; ref_gene_id "ENSG00000070814";
chr5	StringTie	exon	150378905	150379042	1000	+	.	gene_id "MSTRG.158346"; transcript_id "ENST00000323668"; exon_number "14"; gene_name "TCOF1"; ref_gene_id "ENSG00000070814";
chr5	StringTie	exon	150379229	150379408	1000	+	.	gene_id "MSTRG.158346"; transcript_id "ENST00000323668"; exon_number "15"; gene_name "TCOF1"; ref_gene_id "ENSG00000070814";
chr5	StringTie	exon	150379532	150379732	1000	+	.	gene_id "MSTRG.158346"; transcript_id "ENST00000323668"; exon_number "16"; gene_name "TCOF1"; ref_gene_id "ENSG00000070814";
chr5	StringTie	exon	150387902	150388088	1000	+	.	gene_id "MSTRG.158346"; transcript_id "ENST00000323668"; exon_number "17"; gene_name "TCOF1"; ref_gene_id "ENSG00000070814";
chr5	StringTie	exon	150389887	150390023	1000	+	.	gene_id "MSTRG.158346"; transcript_id "ENST00000323668"; exon_number "18"; gene_name "TCOF1"; ref_gene_id "ENSG00000070814";
chr5	StringTie	exon	150391544	150391657	1000	+	.	gene_id "MSTRG.158346"; transcript_id "ENST00000323668"; exon_number "19"; gene_name "TCOF1"; ref_gene_id "ENSG00000070814";
chr5	StringTie	exon	150391957	150392176	1000	+	.	gene_id "MSTRG.158346"; transcript_id "ENST00000323668"; exon_number "20"; gene_name "TCOF1"; ref_gene_id "ENSG00000070814";
chr5	StringTie	exon	150392708	150392790	1000	+	.	gene_id "MSTRG.158346"; transcript_id "ENST00000323668"; exon_number "21"; gene_name "TCOF1"; ref_gene_id "ENSG00000070814";
chr5	StringTie	exon	150393372	150393552	1000	+	.	gene_id "MSTRG.158346"; transcript_id "ENST00000323668"; exon_number "22"; gene_name "TCOF1"; ref_gene_id "ENSG00000070814";
chr5	StringTie	exon	150396282	150396842	1000	+	.	gene_id "MSTRG.158346"; transcript_id "ENST00000323668"; exon_number "23"; gene_name "TCOF1"; ref_gene_id "ENSG00000070814";
chr5	StringTie	exon	150398354	150398451	1000	+	.	gene_id "MSTRG.158346"; transcript_id "ENST00000323668"; exon_number "24"; gene_name "TCOF1"; ref_gene_id "ENSG00000070814";
chr5	StringTie	exon	150399022	150399070	1000	+	.	gene_id "MSTRG.158346"; transcript_id "ENST00000323668"; exon_number "25"; gene_name "TCOF1"; ref_gene_id "ENSG00000070814";
chr5	StringTie	exon	150399810	150400308	1000	+	.	gene_id "MSTRG.158346"; transcript_id "ENST00000323668"; exon_number "26"; gene_name "TCOF1"; ref_gene_id "ENSG00000070814";
chr5	StringTie	transcript	150357639	150400307	1000	+	.	gene_id "MSTRG.158346"; transcript_id "ENST00000377797"; gene_name "TCOF1"; ref_gene_id "ENSG00000070814";
chr5	StringTie	exon	150357639	150357854	1000	+	.	gene_id "MSTRG.158346"; transcript_id "ENST00000377797"; exon_number "1"; gene_name "TCOF1"; ref_gene_id "ENSG00000070814";
chr5	StringTie	exon	150361156	150361211	1000	+	.	gene_id "MSTRG.158346"; transcript_id "ENST00000377797"; exon_number "2"; gene_name "TCOF1"; ref_gene_id "ENSG00000070814";
chr5	StringTie	exon	150364113	150364252	1000	+	.	gene_id "MSTRG.158346"; transcript_id "ENST00000377797"; exon_number "3"; gene_name "TCOF1"; ref_gene_id "ENSG00000070814";
chr5	StringTie	exon	150367844	150367917	1000	+	.	gene_id "MSTRG.158346"; transcript_id "ENST00000377797"; exon_number "4"; gene_name "TCOF1"; ref_gene_id "ENSG00000070814";
chr5	StringTie	exon	150368716	150368902	1000	+	.	gene_id "MSTRG.158346"; transcript_id "ENST00000377797"; exon_number "5"; gene_name "TCOF1"; ref_gene_id "ENSG00000070814";
chr5	StringTie	exon	150369529	150369602	1000	+	.	gene_id "MSTRG.158346"; transcript_id "ENST00000377797"; exon_number "6"; gene_name "TCOF1"; ref_gene_id "ENSG00000070814";
chr5	StringTie	exon	150372006	150372236	1000	+	.	gene_id "MSTRG.158346"; transcript_id "ENST00000377797"; exon_number "7"; gene_name "TCOF1"; ref_gene_id "ENSG00000070814";
chr5	StringTie	exon	150374174	150374386	1000	+	.	gene_id "MSTRG.158346"; transcript_id "ENST00000377797"; exon_number "8"; gene_name "TCOF1"; ref_gene_id "ENSG00000070814";
chr5	StringTie	exon	150374617	150374811	1000	+	.	gene_id "MSTRG.158346"; transcript_id "ENST00000377797"; exon_number "9"; gene_name "TCOF1"; ref_gene_id "ENSG00000070814";
chr5	StringTie	exon	150374954	150375163	1000	+	.	gene_id "MSTRG.158346"; transcript_id "ENST00000377797"; exon_number "10"; gene_name "TCOF1"; ref_gene_id "ENSG00000070814";
chr5	StringTie	exon	150375339	150375554	1000	+	.	gene_id "MSTRG.158346"; transcript_id "ENST00000377797"; exon_number "11"; gene_name "TCOF1"; ref_gene_id "ENSG00000070814";
chr5	StringTie	exon	150375721	150375909	1000	+	.	gene_id "MSTRG.158346"; transcript_id "ENST00000377797"; exon_number "12"; gene_name "TCOF1"; ref_gene_id "ENSG00000070814";
chr5	StringTie	exon	150376082	150376330	1000	+	.	gene_id "MSTRG.158346"; transcript_id "ENST00000377797"; exon_number "13"; gene_name "TCOF1"; ref_gene_id "ENSG00000070814";
chr5	StringTie	exon	150376423	150376620	1000	+	.	gene_id "MSTRG.158346"; transcript_id "ENST00000377797"; exon_number "14"; gene_name "TCOF1"; ref_gene_id "ENSG00000070814";
chr5	StringTie	exon	150378905	150379042	1000	+	.	gene_id "MSTRG.158346"; transcript_id "ENST00000377797"; exon_number "15"; gene_name "TCOF1"; ref_gene_id "ENSG00000070814";
chr5	StringTie	exon	150379229	150379408	1000	+	.	gene_id "MSTRG.158346"; transcript_id "ENST00000377797"; exon_number "16"; gene_name "TCOF1"; ref_gene_id "ENSG00000070814";
chr5	StringTie	exon	150379532	150379732	1000	+	.	gene_id "MSTRG.158346"; transcript_id "ENST00000377797"; exon_number "17"; gene_name "TCOF1"; ref_gene_id "ENSG00000070814";
chr5	StringTie	exon	150387902	150388088	1000	+	.	gene_id "MSTRG.158346"; transcript_id "ENST00000377797"; exon_number "18"; gene_name "TCOF1"; ref_gene_id "ENSG00000070814";
chr5	StringTie	exon	150389887	150390023	1000	+	.	gene_id "MSTRG.158346"; transcript_id "ENST00000377797"; exon_number "19"; gene_name "TCOF1"; ref_gene_id "ENSG00000070814";
chr5	StringTie	exon	150391544	150391657	1000	+	.	gene_id "MSTRG.158346"; transcript_id "ENST00000377797"; exon_number "20"; gene_name "TCOF1"; ref_gene_id "ENSG00000070814";
chr5	StringTie	exon	150391957	150392176	1000	+	.	gene_id "MSTRG.158346"; transcript_id "ENST00000377797"; exon_number "21"; gene_name "TCOF1"; ref_gene_id "ENSG00000070814";
chr5	StringTie	exon	150392708	150392790	1000	+	.	gene_id "MSTRG.158346"; transcript_id "ENST00000377797"; exon_number "22"; gene_name "TCOF1"; ref_gene_id "ENSG00000070814";
chr5	StringTie	exon	150393372	150393552	1000	+	.	gene_id "MSTRG.158346"; transcript_id "ENST00000377797"; exon_number "23"; gene_name "TCOF1"; ref_gene_id "ENSG00000070814";
chr5	StringTie	exon	150396282	150396842	1000	+	.	gene_id "MSTRG.158346"; transcript_id "ENST00000377797"; exon_number "24"; gene_name "TCOF1"; ref_gene_id "ENSG00000070814";
chr5	StringTie	exon	150398354	150398451	1000	+	.	gene_id "MSTRG.158346"; transcript_id "ENST00000377797"; exon_number "25"; gene_name "TCOF1"; ref_gene_id "ENSG00000070814";
chr5	StringTie	exon	150399022	150399070	1000	+	.	gene_id "MSTRG.158346"; transcript_id "ENST00000377797"; exon_number "26"; gene_name "TCOF1"; ref_gene_id "ENSG00000070814";
chr5	StringTie	exon	150399810	150400307	1000	+	.	gene_id "MSTRG.158346"; transcript_id "ENST00000377797"; exon_number "27"; gene_name "TCOF1"; ref_gene_id "ENSG00000070814";
chr5	StringTie	transcript	150357718	150384249	1000	+	.	gene_id "MSTRG.158346"; transcript_id "ENST00000394269"; gene_name "TCOF1"; ref_gene_id "ENSG00000070814";
chr5	StringTie	exon	150357718	150357854	1000	+	.	gene_id "MSTRG.158346"; transcript_id "ENST00000394269"; exon_number "1"; gene_name "TCOF1"; ref_gene_id "ENSG00000070814";
chr5	StringTie	exon	150361156	150361211	1000	+	.	gene_id "MSTRG.158346"; transcript_id "ENST00000394269"; exon_number "2"; gene_name "TCOF1"; ref_gene_id "ENSG00000070814";
chr5	StringTie	exon	150364113	150364252	1000	+	.	gene_id "MSTRG.158346"; transcript_id "ENST00000394269"; exon_number "3"; gene_name "TCOF1"; ref_gene_id "ENSG00000070814";
chr5	StringTie	exon	150367844	150367917	1000	+	.	gene_id "MSTRG.158346"; transcript_id "ENST00000394269"; exon_number "4"; gene_name "TCOF1"; ref_gene_id "ENSG00000070814";
chr5	StringTie	exon	150368716	150368902	1000	+	.	gene_id "MSTRG.158346"; transcript_id "ENST00000394269"; exon_number "5"; gene_name "TCOF1"; ref_gene_id "ENSG00000070814";
chr5	StringTie	exon	150369529	150369602	1000	+	.	gene_id "MSTRG.158346"; transcript_id "ENST00000394269"; exon_number "6"; gene_name "TCOF1"; ref_gene_id "ENSG00000070814";
chr5	StringTie	exon	150372006	150372236	1000	+	.	gene_id "MSTRG.158346"; transcript_id "ENST00000394269"; exon_number "7"; gene_name "TCOF1"; ref_gene_id "ENSG00000070814";
chr5	StringTie	exon	150374174	150374386	1000	+	.	gene_id "MSTRG.158346"; transcript_id "ENST00000394269"; exon_number "8"; gene_name "TCOF1"; ref_gene_id "ENSG00000070814";
chr5	StringTie	exon	150374617	150374811	1000	+	.	gene_id "MSTRG.158346"; transcript_id "ENST00000394269"; exon_number "9"; gene_name "TCOF1"; ref_gene_id "ENSG00000070814";
chr5	StringTie	exon	150374954	150375163	1000	+	.	gene_id "MSTRG.158346"; transcript_id "ENST00000394269"; exon_number "10"; gene_name "TCOF1"; ref_gene_id "ENSG00000070814";
chr5	StringTie	exon	150375339	150375554	1000	+	.	gene_id "MSTRG.158346"; transcript_id "ENST00000394269"; exon_number "11"; gene_name "TCOF1"; ref_gene_id "ENSG00000070814";
chr5	StringTie	exon	150375721	150375909	1000	+	.	gene_id "MSTRG.158346"; transcript_id "ENST00000394269"; exon_number "12"; gene_name "TCOF1"; ref_gene_id "ENSG00000070814";
chr5	StringTie	exon	150376082	150376330	1000	+	.	gene_id "MSTRG.158346"; transcript_id "ENST00000394269"; exon_number "13"; gene_name "TCOF1"; ref_gene_id "ENSG00000070814";
chr5	StringTie	exon	150376423	150376620	1000	+	.	gene_id "MSTRG.158346"; transcript_id "ENST00000394269"; exon_number "14"; gene_name "TCOF1"; ref_gene_id "ENSG00000070814";
chr5	StringTie	exon	150378905	150379042	1000	+	.	gene_id "MSTRG.158346"; transcript_id "ENST00000394269"; exon_number "15"; gene_name "TCOF1"; ref_gene_id "ENSG00000070814";
chr5	StringTie	exon	150379229	150379408	1000	+	.	gene_id "MSTRG.158346"; transcript_id "ENST00000394269"; exon_number "16"; gene_name "TCOF1"; ref_gene_id "ENSG00000070814";
chr5	StringTie	exon	150379532	150379732	1000	+	.	gene_id "MSTRG.158346"; transcript_id "ENST00000394269"; exon_number "17"; gene_name "TCOF1"; ref_gene_id "ENSG00000070814";
chr5	StringTie	exon	150383738	150384249	1000	+	.	gene_id "MSTRG.158346"; transcript_id "ENST00000394269"; exon_number "18"; gene_name "TCOF1"; ref_gene_id "ENSG00000070814";
chr5	StringTie	transcript	150357719	150398369	1000	+	.	gene_id "MSTRG.158346"; transcript_id "ENST00000427724"; gene_name "TCOF1"; ref_gene_id "ENSG00000070814";
chr5	StringTie	exon	150357719	150357854	1000	+	.	gene_id "MSTRG.158346"; transcript_id "ENST00000427724"; exon_number "1"; gene_name "TCOF1"; ref_gene_id "ENSG00000070814";
chr5	StringTie	exon	150361156	150361211	1000	+	.	gene_id "MSTRG.158346"; transcript_id "ENST00000427724"; exon_number "2"; gene_name "TCOF1"; ref_gene_id "ENSG00000070814";
chr5	StringTie	exon	150364113	150364252	1000	+	.	gene_id "MSTRG.158346"; transcript_id "ENST00000427724"; exon_number "3"; gene_name "TCOF1"; ref_gene_id "ENSG00000070814";
chr5	StringTie	exon	150367844	150367917	1000	+	.	gene_id "MSTRG.158346"; transcript_id "ENST00000427724"; exon_number "4"; gene_name "TCOF1"; ref_gene_id "ENSG00000070814";
chr5	StringTie	exon	150368716	150368902	1000	+	.	gene_id "MSTRG.158346"; transcript_id "ENST00000427724"; exon_number "5"; gene_name "TCOF1"; ref_gene_id "ENSG00000070814";
chr5	StringTie	exon	150369529	150369602	1000	+	.	gene_id "MSTRG.158346"; transcript_id "ENST00000427724"; exon_number "6"; gene_name "TCOF1"; ref_gene_id "ENSG00000070814";
chr5	StringTie	exon	150372006	150372236	1000	+	.	gene_id "MSTRG.158346"; transcript_id "ENST00000427724"; exon_number "7"; gene_name "TCOF1"; ref_gene_id "ENSG00000070814";
chr5	StringTie	exon	150374174	150374386	1000	+	.	gene_id "MSTRG.158346"; transcript_id "ENST00000427724"; exon_number "8"; gene_name "TCOF1"; ref_gene_id "ENSG00000070814";
chr5	StringTie	exon	150374617	150374811	1000	+	.	gene_id "MSTRG.158346"; transcript_id "ENST00000427724"; exon_number "9"; gene_name "TCOF1"; ref_gene_id "ENSG00000070814";
chr5	StringTie	exon	150374954	150375163	1000	+	.	gene_id "MSTRG.158346"; transcript_id "ENST00000427724"; exon_number "10"; gene_name "TCOF1"; ref_gene_id "ENSG00000070814";
chr5	StringTie	exon	150375339	150375554	1000	+	.	gene_id "MSTRG.158346"; transcript_id "ENST00000427724"; exon_number "11"; gene_name "TCOF1"; ref_gene_id "ENSG00000070814";
chr5	StringTie	exon	150375721	150375909	1000	+	.	gene_id "MSTRG.158346"; transcript_id "ENST00000427724"; exon_number "12"; gene_name "TCOF1"; ref_gene_id "ENSG00000070814";
chr5	StringTie	exon	150376082	150376330	1000	+	.	gene_id "MSTRG.158346"; transcript_id "ENST00000427724"; exon_number "13"; gene_name "TCOF1"; ref_gene_id "ENSG00000070814";
chr5	StringTie	exon	150376423	150376620	1000	+	.	gene_id "MSTRG.158346"; transcript_id "ENST00000427724"; exon_number "14"; gene_name "TCOF1"; ref_gene_id "ENSG00000070814";
chr5	StringTie	exon	150378905	150379042	1000	+	.	gene_id "MSTRG.158346"; transcript_id "ENST00000427724"; exon_number "15"; gene_name "TCOF1"; ref_gene_id "ENSG00000070814";
chr5	StringTie	exon	150379229	150379408	1000	+	.	gene_id "MSTRG.158346"; transcript_id "ENST00000427724"; exon_number "16"; gene_name "TCOF1"; ref_gene_id "ENSG00000070814";
chr5	StringTie	exon	150379532	150379732	1000	+	.	gene_id "MSTRG.158346"; transcript_id "ENST00000427724"; exon_number "17"; gene_name "TCOF1"; ref_gene_id "ENSG00000070814";
chr5	StringTie	exon	150387902	150388088	1000	+	.	gene_id "MSTRG.158346"; transcript_id "ENST00000427724"; exon_number "18"; gene_name "TCOF1"; ref_gene_id "ENSG00000070814";
chr5	StringTie	exon	150389887	150390023	1000	+	.	gene_id "MSTRG.158346"; transcript_id "ENST00000427724"; exon_number "19"; gene_name "TCOF1"; ref_gene_id "ENSG00000070814";
chr5	StringTie	exon	150391957	150392176	1000	+	.	gene_id "MSTRG.158346"; transcript_id "ENST00000427724"; exon_number "20"; gene_name "TCOF1"; ref_gene_id "ENSG00000070814";
chr5	StringTie	exon	150392708	150392790	1000	+	.	gene_id "MSTRG.158346"; transcript_id "ENST00000427724"; exon_number "21"; gene_name "TCOF1"; ref_gene_id "ENSG00000070814";
chr5	StringTie	exon	150393372	150393552	1000	+	.	gene_id "MSTRG.158346"; transcript_id "ENST00000427724"; exon_number "22"; gene_name "TCOF1"; ref_gene_id "ENSG00000070814";
chr5	StringTie	exon	150396282	150396842	1000	+	.	gene_id "MSTRG.158346"; transcript_id "ENST00000427724"; exon_number "23"; gene_name "TCOF1"; ref_gene_id "ENSG00000070814";
chr5	StringTie	exon	150398354	150398369	1000	+	.	gene_id "MSTRG.158346"; transcript_id "ENST00000427724"; exon_number "24"; gene_name "TCOF1"; ref_gene_id "ENSG00000070814";
chr5	StringTie	transcript	150357714	150400042	1000	+	.	gene_id "MSTRG.158346"; transcript_id "ENST00000439160"; gene_name "TCOF1"; ref_gene_id "ENSG00000070814";
chr5	StringTie	exon	150357714	150357854	1000	+	.	gene_id "MSTRG.158346"; transcript_id "ENST00000439160"; exon_number "1"; gene_name "TCOF1"; ref_gene_id "ENSG00000070814";
chr5	StringTie	exon	150361156	150361211	1000	+	.	gene_id "MSTRG.158346"; transcript_id "ENST00000439160"; exon_number "2"; gene_name "TCOF1"; ref_gene_id "ENSG00000070814";
chr5	StringTie	exon	150364113	150364252	1000	+	.	gene_id "MSTRG.158346"; transcript_id "ENST00000439160"; exon_number "3"; gene_name "TCOF1"; ref_gene_id "ENSG00000070814";
chr5	StringTie	exon	150367844	150367917	1000	+	.	gene_id "MSTRG.158346"; transcript_id "ENST00000439160"; exon_number "4"; gene_name "TCOF1"; ref_gene_id "ENSG00000070814";
chr5	StringTie	exon	150368716	150368902	1000	+	.	gene_id "MSTRG.158346"; transcript_id "ENST00000439160"; exon_number "5"; gene_name "TCOF1"; ref_gene_id "ENSG00000070814";
chr5	StringTie	exon	150369529	150369602	1000	+	.	gene_id "MSTRG.158346"; transcript_id "ENST00000439160"; exon_number "6"; gene_name "TCOF1"; ref_gene_id "ENSG00000070814";
chr5	StringTie	exon	150372006	150372236	1000	+	.	gene_id "MSTRG.158346"; transcript_id "ENST00000439160"; exon_number "7"; gene_name "TCOF1"; ref_gene_id "ENSG00000070814";
chr5	StringTie	exon	150374174	150374386	1000	+	.	gene_id "MSTRG.158346"; transcript_id "ENST00000439160"; exon_number "8"; gene_name "TCOF1"; ref_gene_id "ENSG00000070814";
chr5	StringTie	exon	150374617	150374811	1000	+	.	gene_id "MSTRG.158346"; transcript_id "ENST00000439160"; exon_number "9"; gene_name "TCOF1"; ref_gene_id "ENSG00000070814";
chr5	StringTie	exon	150374954	150375163	1000	+	.	gene_id "MSTRG.158346"; transcript_id "ENST00000439160"; exon_number "10"; gene_name "TCOF1"; ref_gene_id "ENSG00000070814";
chr5	StringTie	exon	150375339	150375554	1000	+	.	gene_id "MSTRG.158346"; transcript_id "ENST00000439160"; exon_number "11"; gene_name "TCOF1"; ref_gene_id "ENSG00000070814";
chr5	StringTie	exon	150375721	150375909	1000	+	.	gene_id "MSTRG.158346"; transcript_id "ENST00000439160"; exon_number "12"; gene_name "TCOF1"; ref_gene_id "ENSG00000070814";
chr5	StringTie	exon	150376082	150376330	1000	+	.	gene_id "MSTRG.158346"; transcript_id "ENST00000439160"; exon_number "13"; gene_name "TCOF1"; ref_gene_id "ENSG00000070814";
chr5	StringTie	exon	150376423	150376620	1000	+	.	gene_id "MSTRG.158346"; transcript_id "ENST00000439160"; exon_number "14"; gene_name "TCOF1"; ref_gene_id "ENSG00000070814";
chr5	StringTie	exon	150378905	150379042	1000	+	.	gene_id "MSTRG.158346"; transcript_id "ENST00000439160"; exon_number "15"; gene_name "TCOF1"; ref_gene_id "ENSG00000070814";
chr5	StringTie	exon	150379229	150379408	1000	+	.	gene_id "MSTRG.158346"; transcript_id "ENST00000439160"; exon_number "16"; gene_name "TCOF1"; ref_gene_id "ENSG00000070814";
chr5	StringTie	exon	150379532	150379732	1000	+	.	gene_id "MSTRG.158346"; transcript_id "ENST00000439160"; exon_number "17"; gene_name "TCOF1"; ref_gene_id "ENSG00000070814";
chr5	StringTie	exon	150387902	150388088	1000	+	.	gene_id "MSTRG.158346"; transcript_id "ENST00000439160"; exon_number "18"; gene_name "TCOF1"; ref_gene_id "ENSG00000070814";
chr5	StringTie	exon	150389887	150390023	1000	+	.	gene_id "MSTRG.158346"; transcript_id "ENST00000439160"; exon_number "19"; gene_name "TCOF1"; ref_gene_id "ENSG00000070814";
chr5	StringTie	exon	150391957	150392176	1000	+	.	gene_id "MSTRG.158346"; transcript_id "ENST00000439160"; exon_number "20"; gene_name "TCOF1"; ref_gene_id "ENSG00000070814";
chr5	StringTie	exon	150392705	150392790	1000	+	.	gene_id "MSTRG.158346"; transcript_id "ENST00000439160"; exon_number "21"; gene_name "TCOF1"; ref_gene_id "ENSG00000070814";
chr5	StringTie	exon	150393372	150393552	1000	+	.	gene_id "MSTRG.158346"; transcript_id "ENST00000439160"; exon_number "22"; gene_name "TCOF1"; ref_gene_id "ENSG00000070814";
chr5	StringTie	exon	150396282	150396842	1000	+	.	gene_id "MSTRG.158346"; transcript_id "ENST00000439160"; exon_number "23"; gene_name "TCOF1"; ref_gene_id "ENSG00000070814";
chr5	StringTie	exon	150398354	150398451	1000	+	.	gene_id "MSTRG.158346"; transcript_id "ENST00000439160"; exon_number "24"; gene_name "TCOF1"; ref_gene_id "ENSG00000070814";
chr5	StringTie	exon	150399022	150399070	1000	+	.	gene_id "MSTRG.158346"; transcript_id "ENST00000439160"; exon_number "25"; gene_name "TCOF1"; ref_gene_id "ENSG00000070814";
chr5	StringTie	exon	150399810	150400042	1000	+	.	gene_id "MSTRG.158346"; transcript_id "ENST00000439160"; exon_number "26"; gene_name "TCOF1"; ref_gene_id "ENSG00000070814";
chr5	StringTie	transcript	150357666	150400292	1000	+	.	gene_id "MSTRG.158346"; transcript_id "ENST00000445265"; gene_name "TCOF1"; ref_gene_id "ENSG00000070814";
chr5	StringTie	exon	150357666	150357854	1000	+	.	gene_id "MSTRG.158346"; transcript_id "ENST00000445265"; exon_number "1"; gene_name "TCOF1"; ref_gene_id "ENSG00000070814";
chr5	StringTie	exon	150361156	150361211	1000	+	.	gene_id "MSTRG.158346"; transcript_id "ENST00000445265"; exon_number "2"; gene_name "TCOF1"; ref_gene_id "ENSG00000070814";
chr5	StringTie	exon	150364113	150364252	1000	+	.	gene_id "MSTRG.158346"; transcript_id "ENST00000445265"; exon_number "3"; gene_name "TCOF1"; ref_gene_id "ENSG00000070814";
chr5	StringTie	exon	150367844	150367917	1000	+	.	gene_id "MSTRG.158346"; transcript_id "ENST00000445265"; exon_number "4"; gene_name "TCOF1"; ref_gene_id "ENSG00000070814";
chr5	StringTie	exon	150368716	150368902	1000	+	.	gene_id "MSTRG.158346"; transcript_id "ENST00000445265"; exon_number "5"; gene_name "TCOF1"; ref_gene_id "ENSG00000070814";
chr5	StringTie	exon	150369529	150369602	1000	+	.	gene_id "MSTRG.158346"; transcript_id "ENST00000445265"; exon_number "6"; gene_name "TCOF1"; ref_gene_id "ENSG00000070814";
chr5	StringTie	exon	150374174	150374386	1000	+	.	gene_id "MSTRG.158346"; transcript_id "ENST00000445265"; exon_number "7"; gene_name "TCOF1"; ref_gene_id "ENSG00000070814";
chr5	StringTie	exon	150374617	150374811	1000	+	.	gene_id "MSTRG.158346"; transcript_id "ENST00000445265"; exon_number "8"; gene_name "TCOF1"; ref_gene_id "ENSG00000070814";
chr5	StringTie	exon	150374954	150375163	1000	+	.	gene_id "MSTRG.158346"; transcript_id "ENST00000445265"; exon_number "9"; gene_name "TCOF1"; ref_gene_id "ENSG00000070814";
chr5	StringTie	exon	150375339	150375554	1000	+	.	gene_id "MSTRG.158346"; transcript_id "ENST00000445265"; exon_number "10"; gene_name "TCOF1"; ref_gene_id "ENSG00000070814";
chr5	StringTie	exon	150375721	150375909	1000	+	.	gene_id "MSTRG.158346"; transcript_id "ENST00000445265"; exon_number "11"; gene_name "TCOF1"; ref_gene_id "ENSG00000070814";
chr5	StringTie	exon	150376082	150376330	1000	+	.	gene_id "MSTRG.158346"; transcript_id "ENST00000445265"; exon_number "12"; gene_name "TCOF1"; ref_gene_id "ENSG00000070814";
chr5	StringTie	exon	150376423	150376620	1000	+	.	gene_id "MSTRG.158346"; transcript_id "ENST00000445265"; exon_number "13"; gene_name "TCOF1"; ref_gene_id "ENSG00000070814";
chr5	StringTie	exon	150378905	150379042	1000	+	.	gene_id "MSTRG.158346"; transcript_id "ENST00000445265"; exon_number "14"; gene_name "TCOF1"; ref_gene_id "ENSG00000070814";
chr5	StringTie	exon	150379229	150379408	1000	+	.	gene_id "MSTRG.158346"; transcript_id "ENST00000445265"; exon_number "15"; gene_name "TCOF1"; ref_gene_id "ENSG00000070814";
chr5	StringTie	exon	150379532	150379732	1000	+	.	gene_id "MSTRG.158346"; transcript_id "ENST00000445265"; exon_number "16"; gene_name "TCOF1"; ref_gene_id "ENSG00000070814";
chr5	StringTie	exon	150387902	150388088	1000	+	.	gene_id "MSTRG.158346"; transcript_id "ENST00000445265"; exon_number "17"; gene_name "TCOF1"; ref_gene_id "ENSG00000070814";
chr5	StringTie	exon	150389887	150390023	1000	+	.	gene_id "MSTRG.158346"; transcript_id "ENST00000445265"; exon_number "18"; gene_name "TCOF1"; ref_gene_id "ENSG00000070814";
chr5	StringTie	exon	150391544	150391657	1000	+	.	gene_id "MSTRG.158346"; transcript_id "ENST00000445265"; exon_number "19"; gene_name "TCOF1"; ref_gene_id "ENSG00000070814";
chr5	StringTie	exon	150391957	150392176	1000	+	.	gene_id "MSTRG.158346"; transcript_id "ENST00000445265"; exon_number "20"; gene_name "TCOF1"; ref_gene_id "ENSG00000070814";
chr5	StringTie	exon	150392705	150392790	1000	+	.	gene_id "MSTRG.158346"; transcript_id "ENST00000445265"; exon_number "21"; gene_name "TCOF1"; ref_gene_id "ENSG00000070814";
chr5	StringTie	exon	150393372	150393552	1000	+	.	gene_id "MSTRG.158346"; transcript_id "ENST00000445265"; exon_number "22"; gene_name "TCOF1"; ref_gene_id "ENSG00000070814";
chr5	StringTie	exon	150396282	150396842	1000	+	.	gene_id "MSTRG.158346"; transcript_id "ENST00000445265"; exon_number "23"; gene_name "TCOF1"; ref_gene_id "ENSG00000070814";
chr5	StringTie	exon	150398354	150398451	1000	+	.	gene_id "MSTRG.158346"; transcript_id "ENST00000445265"; exon_number "24"; gene_name "TCOF1"; ref_gene_id "ENSG00000070814";
chr5	StringTie	exon	150399022	150399070	1000	+	.	gene_id "MSTRG.158346"; transcript_id "ENST00000445265"; exon_number "25"; gene_name "TCOF1"; ref_gene_id "ENSG00000070814";
chr5	StringTie	exon	150399810	150400292	1000	+	.	gene_id "MSTRG.158346"; transcript_id "ENST00000445265"; exon_number "26"; gene_name "TCOF1"; ref_gene_id "ENSG00000070814";
chr5	StringTie	transcript	150357747	150399048	1000	+	.	gene_id "MSTRG.158346"; transcript_id "ENST00000504761"; gene_name "TCOF1"; ref_gene_id "ENSG00000070814";
chr5	StringTie	exon	150357747	150357854	1000	+	.	gene_id "MSTRG.158346"; transcript_id "ENST00000504761"; exon_number "1"; gene_name "TCOF1"; ref_gene_id "ENSG00000070814";
chr5	StringTie	exon	150361156	150361211	1000	+	.	gene_id "MSTRG.158346"; transcript_id "ENST00000504761"; exon_number "2"; gene_name "TCOF1"; ref_gene_id "ENSG00000070814";
chr5	StringTie	exon	150364113	150364252	1000	+	.	gene_id "MSTRG.158346"; transcript_id "ENST00000504761"; exon_number "3"; gene_name "TCOF1"; ref_gene_id "ENSG00000070814";
chr5	StringTie	exon	150367844	150367917	1000	+	.	gene_id "MSTRG.158346"; transcript_id "ENST00000504761"; exon_number "4"; gene_name "TCOF1"; ref_gene_id "ENSG00000070814";
chr5	StringTie	exon	150368716	150368902	1000	+	.	gene_id "MSTRG.158346"; transcript_id "ENST00000504761"; exon_number "5"; gene_name "TCOF1"; ref_gene_id "ENSG00000070814";
chr5	StringTie	exon	150369529	150369602	1000	+	.	gene_id "MSTRG.158346"; transcript_id "ENST00000504761"; exon_number "6"; gene_name "TCOF1"; ref_gene_id "ENSG00000070814";
chr5	StringTie	exon	150372006	150372236	1000	+	.	gene_id "MSTRG.158346"; transcript_id "ENST00000504761"; exon_number "7"; gene_name "TCOF1"; ref_gene_id "ENSG00000070814";
chr5	StringTie	exon	150374174	150374386	1000	+	.	gene_id "MSTRG.158346"; transcript_id "ENST00000504761"; exon_number "8"; gene_name "TCOF1"; ref_gene_id "ENSG00000070814";
chr5	StringTie	exon	150374617	150374811	1000	+	.	gene_id "MSTRG.158346"; transcript_id "ENST00000504761"; exon_number "9"; gene_name "TCOF1"; ref_gene_id "ENSG00000070814";
chr5	StringTie	exon	150374954	150375163	1000	+	.	gene_id "MSTRG.158346"; transcript_id "ENST00000504761"; exon_number "10"; gene_name "TCOF1"; ref_gene_id "ENSG00000070814";
chr5	StringTie	exon	150375339	150375554	1000	+	.	gene_id "MSTRG.158346"; transcript_id "ENST00000504761"; exon_number "11"; gene_name "TCOF1"; ref_gene_id "ENSG00000070814";
chr5	StringTie	exon	150375721	150375909	1000	+	.	gene_id "MSTRG.158346"; transcript_id "ENST00000504761"; exon_number "12"; gene_name "TCOF1"; ref_gene_id "ENSG00000070814";
chr5	StringTie	exon	150376082	150376330	1000	+	.	gene_id "MSTRG.158346"; transcript_id "ENST00000504761"; exon_number "13"; gene_name "TCOF1"; ref_gene_id "ENSG00000070814";
chr5	StringTie	exon	150376423	150376620	1000	+	.	gene_id "MSTRG.158346"; transcript_id "ENST00000504761"; exon_number "14"; gene_name "TCOF1"; ref_gene_id "ENSG00000070814";
chr5	StringTie	exon	150378905	150379042	1000	+	.	gene_id "MSTRG.158346"; transcript_id "ENST00000504761"; exon_number "15"; gene_name "TCOF1"; ref_gene_id "ENSG00000070814";
chr5	StringTie	exon	150379229	150379408	1000	+	.	gene_id "MSTRG.158346"; transcript_id "ENST00000504761"; exon_number "16"; gene_name "TCOF1"; ref_gene_id "ENSG00000070814";
chr5	StringTie	exon	150379532	150379732	1000	+	.	gene_id "MSTRG.158346"; transcript_id "ENST00000504761"; exon_number "17"; gene_name "TCOF1"; ref_gene_id "ENSG00000070814";
chr5	StringTie	exon	150387902	150388088	1000	+	.	gene_id "MSTRG.158346"; transcript_id "ENST00000504761"; exon_number "18"; gene_name "TCOF1"; ref_gene_id "ENSG00000070814";
chr5	StringTie	exon	150389887	150390023	1000	+	.	gene_id "MSTRG.158346"; transcript_id "ENST00000504761"; exon_number "19"; gene_name "TCOF1"; ref_gene_id "ENSG00000070814";
chr5	StringTie	exon	150391544	150391657	1000	+	.	gene_id "MSTRG.158346"; transcript_id "ENST00000504761"; exon_number "20"; gene_name "TCOF1"; ref_gene_id "ENSG00000070814";
chr5	StringTie	exon	150391957	150392176	1000	+	.	gene_id "MSTRG.158346"; transcript_id "ENST00000504761"; exon_number "21"; gene_name "TCOF1"; ref_gene_id "ENSG00000070814";
chr5	StringTie	exon	150392708	150392790	1000	+	.	gene_id "MSTRG.158346"; transcript_id "ENST00000504761"; exon_number "22"; gene_name "TCOF1"; ref_gene_id "ENSG00000070814";
chr5	StringTie	exon	150393372	150393552	1000	+	.	gene_id "MSTRG.158346"; transcript_id "ENST00000504761"; exon_number "23"; gene_name "TCOF1"; ref_gene_id "ENSG00000070814";
chr5	StringTie	exon	150396282	150396842	1000	+	.	gene_id "MSTRG.158346"; transcript_id "ENST00000504761"; exon_number "24"; gene_name "TCOF1"; ref_gene_id "ENSG00000070814";
chr5	StringTie	exon	150398354	150398451	1000	+	.	gene_id "MSTRG.158346"; transcript_id "ENST00000504761"; exon_number "25"; gene_name "TCOF1"; ref_gene_id "ENSG00000070814";
chr5	StringTie	exon	150399022	150399048	1000	+	.	gene_id "MSTRG.158346"; transcript_id "ENST00000504761"; exon_number "26"; gene_name "TCOF1"; ref_gene_id "ENSG00000070814";
chr5	StringTie	transcript	150378610	150379644	1000	+	.	gene_id "MSTRG.158346"; transcript_id "ENST00000506063"; gene_name "TCOF1"; ref_gene_id "ENSG00000070814";
chr5	StringTie	exon	150378610	150378704	1000	+	.	gene_id "MSTRG.158346"; transcript_id "ENST00000506063"; exon_number "1"; gene_name "TCOF1"; ref_gene_id "ENSG00000070814";
chr5	StringTie	exon	150378905	150379042	1000	+	.	gene_id "MSTRG.158346"; transcript_id "ENST00000506063"; exon_number "2"; gene_name "TCOF1"; ref_gene_id "ENSG00000070814";
chr5	StringTie	exon	150379229	150379408	1000	+	.	gene_id "MSTRG.158346"; transcript_id "ENST00000506063"; exon_number "3"; gene_name "TCOF1"; ref_gene_id "ENSG00000070814";
chr5	StringTie	exon	150379532	150379644	1000	+	.	gene_id "MSTRG.158346"; transcript_id "ENST00000506063"; exon_number "4"; gene_name "TCOF1"; ref_gene_id "ENSG00000070814";
chr5	StringTie	transcript	150389947	150392891	1000	+	.	gene_id "MSTRG.158346"; transcript_id "ENST00000506630"; gene_name "TCOF1"; ref_gene_id "ENSG00000070814";
chr5	StringTie	exon	150389947	150390023	1000	+	.	gene_id "MSTRG.158346"; transcript_id "ENST00000506630"; exon_number "1"; gene_name "TCOF1"; ref_gene_id "ENSG00000070814";
chr5	StringTie	exon	150391544	150392176	1000	+	.	gene_id "MSTRG.158346"; transcript_id "ENST00000506630"; exon_number "2"; gene_name "TCOF1"; ref_gene_id "ENSG00000070814";
chr5	StringTie	exon	150392705	150392891	1000	+	.	gene_id "MSTRG.158346"; transcript_id "ENST00000506630"; exon_number "3"; gene_name "TCOF1"; ref_gene_id "ENSG00000070814";
chr5	StringTie	transcript	150379276	150391795	1000	+	.	gene_id "MSTRG.158346"; transcript_id "ENST00000506767"; gene_name "TCOF1"; ref_gene_id "ENSG00000070814";
chr5	StringTie	exon	150379276	150379408	1000	+	.	gene_id "MSTRG.158346"; transcript_id "ENST00000506767"; exon_number "1"; gene_name "TCOF1"; ref_gene_id "ENSG00000070814";
chr5	StringTie	exon	150379532	150379732	1000	+	.	gene_id "MSTRG.158346"; transcript_id "ENST00000506767"; exon_number "2"; gene_name "TCOF1"; ref_gene_id "ENSG00000070814";
chr5	StringTie	exon	150387943	150388088	1000	+	.	gene_id "MSTRG.158346"; transcript_id "ENST00000506767"; exon_number "3"; gene_name "TCOF1"; ref_gene_id "ENSG00000070814";
chr5	StringTie	exon	150389887	150390023	1000	+	.	gene_id "MSTRG.158346"; transcript_id "ENST00000506767"; exon_number "4"; gene_name "TCOF1"; ref_gene_id "ENSG00000070814";
chr5	StringTie	exon	150391544	150391795	1000	+	.	gene_id "MSTRG.158346"; transcript_id "ENST00000506767"; exon_number "5"; gene_name "TCOF1"; ref_gene_id "ENSG00000070814";
chr5	StringTie	transcript	150357747	150399966	1000	+	.	gene_id "MSTRG.158346"; transcript_id "ENST00000513346"; gene_name "TCOF1"; ref_gene_id "ENSG00000070814";
chr5	StringTie	exon	150357747	150357854	1000	+	.	gene_id "MSTRG.158346"; transcript_id "ENST00000513346"; exon_number "1"; gene_name "TCOF1"; ref_gene_id "ENSG00000070814";
chr5	StringTie	exon	150361156	150361211	1000	+	.	gene_id "MSTRG.158346"; transcript_id "ENST00000513346"; exon_number "2"; gene_name "TCOF1"; ref_gene_id "ENSG00000070814";
chr5	StringTie	exon	150364113	150364252	1000	+	.	gene_id "MSTRG.158346"; transcript_id "ENST00000513346"; exon_number "3"; gene_name "TCOF1"; ref_gene_id "ENSG00000070814";
chr5	StringTie	exon	150367844	150367917	1000	+	.	gene_id "MSTRG.158346"; transcript_id "ENST00000513346"; exon_number "4"; gene_name "TCOF1"; ref_gene_id "ENSG00000070814";
chr5	StringTie	exon	150368716	150368902	1000	+	.	gene_id "MSTRG.158346"; transcript_id "ENST00000513346"; exon_number "5"; gene_name "TCOF1"; ref_gene_id "ENSG00000070814";
chr5	StringTie	exon	150369529	150369602	1000	+	.	gene_id "MSTRG.158346"; transcript_id "ENST00000513346"; exon_number "6"; gene_name "TCOF1"; ref_gene_id "ENSG00000070814";
chr5	StringTie	exon	150372006	150372236	1000	+	.	gene_id "MSTRG.158346"; transcript_id "ENST00000513346"; exon_number "7"; gene_name "TCOF1"; ref_gene_id "ENSG00000070814";
chr5	StringTie	exon	150374174	150374386	1000	+	.	gene_id "MSTRG.158346"; transcript_id "ENST00000513346"; exon_number "8"; gene_name "TCOF1"; ref_gene_id "ENSG00000070814";
chr5	StringTie	exon	150374617	150374811	1000	+	.	gene_id "MSTRG.158346"; transcript_id "ENST00000513346"; exon_number "9"; gene_name "TCOF1"; ref_gene_id "ENSG00000070814";
chr5	StringTie	exon	150374954	150375163	1000	+	.	gene_id "MSTRG.158346"; transcript_id "ENST00000513346"; exon_number "10"; gene_name "TCOF1"; ref_gene_id "ENSG00000070814";
chr5	StringTie	exon	150375339	150375554	1000	+	.	gene_id "MSTRG.158346"; transcript_id "ENST00000513346"; exon_number "11"; gene_name "TCOF1"; ref_gene_id "ENSG00000070814";
chr5	StringTie	exon	150375721	150375909	1000	+	.	gene_id "MSTRG.158346"; transcript_id "ENST00000513346"; exon_number "12"; gene_name "TCOF1"; ref_gene_id "ENSG00000070814";
chr5	StringTie	exon	150376082	150376330	1000	+	.	gene_id "MSTRG.158346"; transcript_id "ENST00000513346"; exon_number "13"; gene_name "TCOF1"; ref_gene_id "ENSG00000070814";
chr5	StringTie	exon	150376423	150376620	1000	+	.	gene_id "MSTRG.158346"; transcript_id "ENST00000513346"; exon_number "14"; gene_name "TCOF1"; ref_gene_id "ENSG00000070814";
chr5	StringTie	exon	150378905	150379042	1000	+	.	gene_id "MSTRG.158346"; transcript_id "ENST00000513346"; exon_number "15"; gene_name "TCOF1"; ref_gene_id "ENSG00000070814";
chr5	StringTie	exon	150379229	150379408	1000	+	.	gene_id "MSTRG.158346"; transcript_id "ENST00000513346"; exon_number "16"; gene_name "TCOF1"; ref_gene_id "ENSG00000070814";
chr5	StringTie	exon	150379532	150379732	1000	+	.	gene_id "MSTRG.158346"; transcript_id "ENST00000513346"; exon_number "17"; gene_name "TCOF1"; ref_gene_id "ENSG00000070814";
chr5	StringTie	exon	150383062	150383172	1000	+	.	gene_id "MSTRG.158346"; transcript_id "ENST00000513346"; exon_number "18"; gene_name "TCOF1"; ref_gene_id "ENSG00000070814";
chr5	StringTie	exon	150387902	150388088	1000	+	.	gene_id "MSTRG.158346"; transcript_id "ENST00000513346"; exon_number "19"; gene_name "TCOF1"; ref_gene_id "ENSG00000070814";
chr5	StringTie	exon	150389887	150390023	1000	+	.	gene_id "MSTRG.158346"; transcript_id "ENST00000513346"; exon_number "20"; gene_name "TCOF1"; ref_gene_id "ENSG00000070814";
chr5	StringTie	exon	150391957	150392176	1000	+	.	gene_id "MSTRG.158346"; transcript_id "ENST00000513346"; exon_number "21"; gene_name "TCOF1"; ref_gene_id "ENSG00000070814";
chr5	StringTie	exon	150392705	150392790	1000	+	.	gene_id "MSTRG.158346"; transcript_id "ENST00000513346"; exon_number "22"; gene_name "TCOF1"; ref_gene_id "ENSG00000070814";
chr5	StringTie	exon	150393372	150393552	1000	+	.	gene_id "MSTRG.158346"; transcript_id "ENST00000513346"; exon_number "23"; gene_name "TCOF1"; ref_gene_id "ENSG00000070814";
chr5	StringTie	exon	150396282	150396842	1000	+	.	gene_id "MSTRG.158346"; transcript_id "ENST00000513346"; exon_number "24"; gene_name "TCOF1"; ref_gene_id "ENSG00000070814";
chr5	StringTie	exon	150398354	150398451	1000	+	.	gene_id "MSTRG.158346"; transcript_id "ENST00000513346"; exon_number "25"; gene_name "TCOF1"; ref_gene_id "ENSG00000070814";
chr5	StringTie	exon	150399022	150399070	1000	+	.	gene_id "MSTRG.158346"; transcript_id "ENST00000513346"; exon_number "26"; gene_name "TCOF1"; ref_gene_id "ENSG00000070814";
chr5	StringTie	exon	150399810	150399966	1000	+	.	gene_id "MSTRG.158346"; transcript_id "ENST00000513346"; exon_number "27"; gene_name "TCOF1"; ref_gene_id "ENSG00000070814";
chr5	StringTie	transcript	150379656	150384253	1000	+	.	gene_id "MSTRG.158346"; transcript_id "ENST00000513538"; gene_name "TCOF1"; ref_gene_id "ENSG00000070814";
chr5	StringTie	exon	150379656	150379732	1000	+	.	gene_id "MSTRG.158346"; transcript_id "ENST00000513538"; exon_number "1"; gene_name "TCOF1"; ref_gene_id "ENSG00000070814";
chr5	StringTie	exon	150383065	150383172	1000	+	.	gene_id "MSTRG.158346"; transcript_id "ENST00000513538"; exon_number "2"; gene_name "TCOF1"; ref_gene_id "ENSG00000070814";
chr5	StringTie	exon	150383738	150384253	1000	+	.	gene_id "MSTRG.158346"; transcript_id "ENST00000513538"; exon_number "3"; gene_name "TCOF1"; ref_gene_id "ENSG00000070814";
chr5	StringTie	transcript	150374734	150394916	1000	+	.	gene_id "MSTRG.158346"; transcript_id "ENST00000514442"; gene_name "TCOF1"; ref_gene_id "ENSG00000070814";
chr5	StringTie	exon	150374734	150374811	1000	+	.	gene_id "MSTRG.158346"; transcript_id "ENST00000514442"; exon_number "1"; gene_name "TCOF1"; ref_gene_id "ENSG00000070814";
chr5	StringTie	exon	150374954	150375163	1000	+	.	gene_id "MSTRG.158346"; transcript_id "ENST00000514442"; exon_number "2"; gene_name "TCOF1"; ref_gene_id "ENSG00000070814";
chr5	StringTie	exon	150375339	150375554	1000	+	.	gene_id "MSTRG.158346"; transcript_id "ENST00000514442"; exon_number "3"; gene_name "TCOF1"; ref_gene_id "ENSG00000070814";
chr5	StringTie	exon	150375721	150375909	1000	+	.	gene_id "MSTRG.158346"; transcript_id "ENST00000514442"; exon_number "4"; gene_name "TCOF1"; ref_gene_id "ENSG00000070814";
chr5	StringTie	exon	150376082	150376330	1000	+	.	gene_id "MSTRG.158346"; transcript_id "ENST00000514442"; exon_number "5"; gene_name "TCOF1"; ref_gene_id "ENSG00000070814";
chr5	StringTie	exon	150376423	150376620	1000	+	.	gene_id "MSTRG.158346"; transcript_id "ENST00000514442"; exon_number "6"; gene_name "TCOF1"; ref_gene_id "ENSG00000070814";
chr5	StringTie	exon	150378905	150379042	1000	+	.	gene_id "MSTRG.158346"; transcript_id "ENST00000514442"; exon_number "7"; gene_name "TCOF1"; ref_gene_id "ENSG00000070814";
chr5	StringTie	exon	150379229	150379408	1000	+	.	gene_id "MSTRG.158346"; transcript_id "ENST00000514442"; exon_number "8"; gene_name "TCOF1"; ref_gene_id "ENSG00000070814";
chr5	StringTie	exon	150379532	150379732	1000	+	.	gene_id "MSTRG.158346"; transcript_id "ENST00000514442"; exon_number "9"; gene_name "TCOF1"; ref_gene_id "ENSG00000070814";
chr5	StringTie	exon	150387902	150388088	1000	+	.	gene_id "MSTRG.158346"; transcript_id "ENST00000514442"; exon_number "10"; gene_name "TCOF1"; ref_gene_id "ENSG00000070814";
chr5	StringTie	exon	150389887	150390023	1000	+	.	gene_id "MSTRG.158346"; transcript_id "ENST00000514442"; exon_number "11"; gene_name "TCOF1"; ref_gene_id "ENSG00000070814";
chr5	StringTie	exon	150391544	150391795	1000	+	.	gene_id "MSTRG.158346"; transcript_id "ENST00000514442"; exon_number "12"; gene_name "TCOF1"; ref_gene_id "ENSG00000070814";
chr5	StringTie	exon	150391957	150394916	1000	+	.	gene_id "MSTRG.158346"; transcript_id "ENST00000514442"; exon_number "13"; gene_name "TCOF1"; ref_gene_id "ENSG00000070814";
chr5	StringTie	transcript	150367573	150380859	1000	+	.	gene_id "MSTRG.158346"; transcript_id "ENST00000515035"; gene_name "TCOF1"; ref_gene_id "ENSG00000070814";
chr5	StringTie	exon	150367573	150368902	1000	+	.	gene_id "MSTRG.158346"; transcript_id "ENST00000515035"; exon_number "1"; gene_name "TCOF1"; ref_gene_id "ENSG00000070814";
chr5	StringTie	exon	150369529	150369602	1000	+	.	gene_id "MSTRG.158346"; transcript_id "ENST00000515035"; exon_number "2"; gene_name "TCOF1"; ref_gene_id "ENSG00000070814";
chr5	StringTie	exon	150372006	150372236	1000	+	.	gene_id "MSTRG.158346"; transcript_id "ENST00000515035"; exon_number "3"; gene_name "TCOF1"; ref_gene_id "ENSG00000070814";
chr5	StringTie	exon	150374174	150374386	1000	+	.	gene_id "MSTRG.158346"; transcript_id "ENST00000515035"; exon_number "4"; gene_name "TCOF1"; ref_gene_id "ENSG00000070814";
chr5	StringTie	exon	150374617	150375554	1000	+	.	gene_id "MSTRG.158346"; transcript_id "ENST00000515035"; exon_number "5"; gene_name "TCOF1"; ref_gene_id "ENSG00000070814";
chr5	StringTie	exon	150375721	150376330	1000	+	.	gene_id "MSTRG.158346"; transcript_id "ENST00000515035"; exon_number "6"; gene_name "TCOF1"; ref_gene_id "ENSG00000070814";
chr5	StringTie	exon	150376423	150376620	1000	+	.	gene_id "MSTRG.158346"; transcript_id "ENST00000515035"; exon_number "7"; gene_name "TCOF1"; ref_gene_id "ENSG00000070814";
chr5	StringTie	exon	150378905	150379042	1000	+	.	gene_id "MSTRG.158346"; transcript_id "ENST00000515035"; exon_number "8"; gene_name "TCOF1"; ref_gene_id "ENSG00000070814";
chr5	StringTie	exon	150379229	150379408	1000	+	.	gene_id "MSTRG.158346"; transcript_id "ENST00000515035"; exon_number "9"; gene_name "TCOF1"; ref_gene_id "ENSG00000070814";
chr5	StringTie	exon	150379532	150380859	1000	+	.	gene_id "MSTRG.158346"; transcript_id "ENST00000515035"; exon_number "10"; gene_name "TCOF1"; ref_gene_id "ENSG00000070814";
chr5	StringTie	transcript	150357783	150399881	1000	+	.	gene_id "MSTRG.158346"; transcript_id "ENST00000515516"; gene_name "TCOF1"; ref_gene_id "ENSG00000070814";
chr5	StringTie	exon	150357783	150357854	1000	+	.	gene_id "MSTRG.158346"; transcript_id "ENST00000515516"; exon_number "1"; gene_name "TCOF1"; ref_gene_id "ENSG00000070814";
chr5	StringTie	exon	150361156	150361211	1000	+	.	gene_id "MSTRG.158346"; transcript_id "ENST00000515516"; exon_number "2"; gene_name "TCOF1"; ref_gene_id "ENSG00000070814";
chr5	StringTie	exon	150364113	150364252	1000	+	.	gene_id "MSTRG.158346"; transcript_id "ENST00000515516"; exon_number "3"; gene_name "TCOF1"; ref_gene_id "ENSG00000070814";
chr5	StringTie	exon	150367844	150367917	1000	+	.	gene_id "MSTRG.158346"; transcript_id "ENST00000515516"; exon_number "4"; gene_name "TCOF1"; ref_gene_id "ENSG00000070814";
chr5	StringTie	exon	150396743	150396842	1000	+	.	gene_id "MSTRG.158346"; transcript_id "ENST00000515516"; exon_number "5"; gene_name "TCOF1"; ref_gene_id "ENSG00000070814";
chr5	StringTie	exon	150398354	150398451	1000	+	.	gene_id "MSTRG.158346"; transcript_id "ENST00000515516"; exon_number "6"; gene_name "TCOF1"; ref_gene_id "ENSG00000070814";
chr5	StringTie	exon	150399022	150399070	1000	+	.	gene_id "MSTRG.158346"; transcript_id "ENST00000515516"; exon_number "7"; gene_name "TCOF1"; ref_gene_id "ENSG00000070814";
chr5	StringTie	exon	150399810	150399881	1000	+	.	gene_id "MSTRG.158346"; transcript_id "ENST00000515516"; exon_number "8"; gene_name "TCOF1"; ref_gene_id "ENSG00000070814";
chr5	StringTie	transcript	150357524	150412783	1000	+	.	gene_id "MSTRG.158346"; transcript_id "MSTRG.158346.1";
chr5	StringTie	exon	150357524	150357854	1000	+	.	gene_id "MSTRG.158346"; transcript_id "MSTRG.158346.1"; exon_number "1";
chr5	StringTie	exon	150361156	150361211	1000	+	.	gene_id "MSTRG.158346"; transcript_id "MSTRG.158346.1"; exon_number "2";
chr5	StringTie	exon	150364113	150364252	1000	+	.	gene_id "MSTRG.158346"; transcript_id "MSTRG.158346.1"; exon_number "3";
chr5	StringTie	exon	150367844	150367917	1000	+	.	gene_id "MSTRG.158346"; transcript_id "MSTRG.158346.1"; exon_number "4";
chr5	StringTie	exon	150368716	150368902	1000	+	.	gene_id "MSTRG.158346"; transcript_id "MSTRG.158346.1"; exon_number "5";
chr5	StringTie	exon	150369529	150369602	1000	+	.	gene_id "MSTRG.158346"; transcript_id "MSTRG.158346.1"; exon_number "6";
chr5	StringTie	exon	150372006	150372236	1000	+	.	gene_id "MSTRG.158346"; transcript_id "MSTRG.158346.1"; exon_number "7";
chr5	StringTie	exon	150374174	150374386	1000	+	.	gene_id "MSTRG.158346"; transcript_id "MSTRG.158346.1"; exon_number "8";
chr5	StringTie	exon	150374617	150374811	1000	+	.	gene_id "MSTRG.158346"; transcript_id "MSTRG.158346.1"; exon_number "9";
chr5	StringTie	exon	150374954	150375163	1000	+	.	gene_id "MSTRG.158346"; transcript_id "MSTRG.158346.1"; exon_number "10";
chr5	StringTie	exon	150375339	150375554	1000	+	.	gene_id "MSTRG.158346"; transcript_id "MSTRG.158346.1"; exon_number "11";
chr5	StringTie	exon	150375721	150375909	1000	+	.	gene_id "MSTRG.158346"; transcript_id "MSTRG.158346.1"; exon_number "12";
chr5	StringTie	exon	150376082	150376330	1000	+	.	gene_id "MSTRG.158346"; transcript_id "MSTRG.158346.1"; exon_number "13";
chr5	StringTie	exon	150376423	150376620	1000	+	.	gene_id "MSTRG.158346"; transcript_id "MSTRG.158346.1"; exon_number "14";
chr5	StringTie	exon	150378905	150379042	1000	+	.	gene_id "MSTRG.158346"; transcript_id "MSTRG.158346.1"; exon_number "15";
chr5	StringTie	exon	150379229	150379408	1000	+	.	gene_id "MSTRG.158346"; transcript_id "MSTRG.158346.1"; exon_number "16";
chr5	StringTie	exon	150379532	150379732	1000	+	.	gene_id "MSTRG.158346"; transcript_id "MSTRG.158346.1"; exon_number "17";
chr5	StringTie	exon	150387902	150388088	1000	+	.	gene_id "MSTRG.158346"; transcript_id "MSTRG.158346.1"; exon_number "18";
chr5	StringTie	exon	150389887	150390023	1000	+	.	gene_id "MSTRG.158346"; transcript_id "MSTRG.158346.1"; exon_number "19";
chr5	StringTie	exon	150391544	150391657	1000	+	.	gene_id "MSTRG.158346"; transcript_id "MSTRG.158346.1"; exon_number "20";
chr5	StringTie	exon	150391957	150392176	1000	+	.	gene_id "MSTRG.158346"; transcript_id "MSTRG.158346.1"; exon_number "21";
chr5	StringTie	exon	150392705	150392790	1000	+	.	gene_id "MSTRG.158346"; transcript_id "MSTRG.158346.1"; exon_number "22";
chr5	StringTie	exon	150393372	150393552	1000	+	.	gene_id "MSTRG.158346"; transcript_id "MSTRG.158346.1"; exon_number "23";
chr5	StringTie	exon	150396282	150396842	1000	+	.	gene_id "MSTRG.158346"; transcript_id "MSTRG.158346.1"; exon_number "24";
chr5	StringTie	exon	150398354	150398451	1000	+	.	gene_id "MSTRG.158346"; transcript_id "MSTRG.158346.1"; exon_number "25";
chr5	StringTie	exon	150399022	150399070	1000	+	.	gene_id "MSTRG.158346"; transcript_id "MSTRG.158346.1"; exon_number "26";
chr5	StringTie	exon	150399810	150401876	1000	+	.	gene_id "MSTRG.158346"; transcript_id "MSTRG.158346.1"; exon_number "27";
chr5	StringTie	exon	150401935	150402139	1000	+	.	gene_id "MSTRG.158346"; transcript_id "MSTRG.158346.1"; exon_number "28";
chr5	StringTie	exon	150405118	150405126	1000	+	.	gene_id "MSTRG.158346"; transcript_id "MSTRG.158346.1"; exon_number "29";
chr5	StringTie	exon	150407183	150407299	1000	+	.	gene_id "MSTRG.158346"; transcript_id "MSTRG.158346.1"; exon_number "30";
chr5	StringTie	exon	150412684	150412783	1000	+	.	gene_id "MSTRG.158346"; transcript_id "MSTRG.158346.1"; exon_number "31";
chr5	StringTie	transcript	150357624	150402342	1000	+	.	gene_id "MSTRG.158346"; transcript_id "MSTRG.158346.10";
chr5	StringTie	exon	150357624	150357854	1000	+	.	gene_id "MSTRG.158346"; transcript_id "MSTRG.158346.10"; exon_number "1";
chr5	StringTie	exon	150361156	150361211	1000	+	.	gene_id "MSTRG.158346"; transcript_id "MSTRG.158346.10"; exon_number "2";
chr5	StringTie	exon	150364113	150364252	1000	+	.	gene_id "MSTRG.158346"; transcript_id "MSTRG.158346.10"; exon_number "3";
chr5	StringTie	exon	150367844	150367917	1000	+	.	gene_id "MSTRG.158346"; transcript_id "MSTRG.158346.10"; exon_number "4";
chr5	StringTie	exon	150368716	150368902	1000	+	.	gene_id "MSTRG.158346"; transcript_id "MSTRG.158346.10"; exon_number "5";
chr5	StringTie	exon	150369529	150369602	1000	+	.	gene_id "MSTRG.158346"; transcript_id "MSTRG.158346.10"; exon_number "6";
chr5	StringTie	exon	150372006	150372236	1000	+	.	gene_id "MSTRG.158346"; transcript_id "MSTRG.158346.10"; exon_number "7";
chr5	StringTie	exon	150374174	150374386	1000	+	.	gene_id "MSTRG.158346"; transcript_id "MSTRG.158346.10"; exon_number "8";
chr5	StringTie	exon	150374617	150374811	1000	+	.	gene_id "MSTRG.158346"; transcript_id "MSTRG.158346.10"; exon_number "9";
chr5	StringTie	exon	150374954	150375163	1000	+	.	gene_id "MSTRG.158346"; transcript_id "MSTRG.158346.10"; exon_number "10";
chr5	StringTie	exon	150375339	150375554	1000	+	.	gene_id "MSTRG.158346"; transcript_id "MSTRG.158346.10"; exon_number "11";
chr5	StringTie	exon	150375721	150375909	1000	+	.	gene_id "MSTRG.158346"; transcript_id "MSTRG.158346.10"; exon_number "12";
chr5	StringTie	exon	150376082	150376330	1000	+	.	gene_id "MSTRG.158346"; transcript_id "MSTRG.158346.10"; exon_number "13";
chr5	StringTie	exon	150376423	150376620	1000	+	.	gene_id "MSTRG.158346"; transcript_id "MSTRG.158346.10"; exon_number "14";
chr5	StringTie	exon	150378905	150379042	1000	+	.	gene_id "MSTRG.158346"; transcript_id "MSTRG.158346.10"; exon_number "15";
chr5	StringTie	exon	150379229	150379408	1000	+	.	gene_id "MSTRG.158346"; transcript_id "MSTRG.158346.10"; exon_number "16";
chr5	StringTie	exon	150379532	150379732	1000	+	.	gene_id "MSTRG.158346"; transcript_id "MSTRG.158346.10"; exon_number "17";
chr5	StringTie	exon	150387902	150388088	1000	+	.	gene_id "MSTRG.158346"; transcript_id "MSTRG.158346.10"; exon_number "18";
chr5	StringTie	exon	150389887	150390023	1000	+	.	gene_id "MSTRG.158346"; transcript_id "MSTRG.158346.10"; exon_number "19";
chr5	StringTie	exon	150391544	150391657	1000	+	.	gene_id "MSTRG.158346"; transcript_id "MSTRG.158346.10"; exon_number "20";
chr5	StringTie	exon	150391957	150392176	1000	+	.	gene_id "MSTRG.158346"; transcript_id "MSTRG.158346.10"; exon_number "21";
chr5	StringTie	exon	150392705	150392790	1000	+	.	gene_id "MSTRG.158346"; transcript_id "MSTRG.158346.10"; exon_number "22";
chr5	StringTie	exon	150393372	150393552	1000	+	.	gene_id "MSTRG.158346"; transcript_id "MSTRG.158346.10"; exon_number "23";
chr5	StringTie	exon	150396282	150396842	1000	+	.	gene_id "MSTRG.158346"; transcript_id "MSTRG.158346.10"; exon_number "24";
chr5	StringTie	exon	150398354	150398451	1000	+	.	gene_id "MSTRG.158346"; transcript_id "MSTRG.158346.10"; exon_number "25";
chr5	StringTie	exon	150399022	150399070	1000	+	.	gene_id "MSTRG.158346"; transcript_id "MSTRG.158346.10"; exon_number "26";
chr5	StringTie	exon	150399810	150401795	1000	+	.	gene_id "MSTRG.158346"; transcript_id "MSTRG.158346.10"; exon_number "27";
chr5	StringTie	exon	150401817	150402342	1000	+	.	gene_id "MSTRG.158346"; transcript_id "MSTRG.158346.10"; exon_number "28";
chr5	StringTie	transcript	150357669	150402230	1000	+	.	gene_id "MSTRG.158346"; transcript_id "MSTRG.158346.101";
chr5	StringTie	exon	150357669	150357854	1000	+	.	gene_id "MSTRG.158346"; transcript_id "MSTRG.158346.101"; exon_number "1";
chr5	StringTie	exon	150361156	150361211	1000	+	.	gene_id "MSTRG.158346"; transcript_id "MSTRG.158346.101"; exon_number "2";
chr5	StringTie	exon	150364113	150364252	1000	+	.	gene_id "MSTRG.158346"; transcript_id "MSTRG.158346.101"; exon_number "3";
chr5	StringTie	exon	150367844	150367917	1000	+	.	gene_id "MSTRG.158346"; transcript_id "MSTRG.158346.101"; exon_number "4";
chr5	StringTie	exon	150368716	150368902	1000	+	.	gene_id "MSTRG.158346"; transcript_id "MSTRG.158346.101"; exon_number "5";
chr5	StringTie	exon	150369529	150369602	1000	+	.	gene_id "MSTRG.158346"; transcript_id "MSTRG.158346.101"; exon_number "6";
chr5	StringTie	exon	150372006	150372236	1000	+	.	gene_id "MSTRG.158346"; transcript_id "MSTRG.158346.101"; exon_number "7";
chr5	StringTie	exon	150374174	150374386	1000	+	.	gene_id "MSTRG.158346"; transcript_id "MSTRG.158346.101"; exon_number "8";
chr5	StringTie	exon	150374617	150374811	1000	+	.	gene_id "MSTRG.158346"; transcript_id "MSTRG.158346.101"; exon_number "9";
chr5	StringTie	exon	150374954	150375163	1000	+	.	gene_id "MSTRG.158346"; transcript_id "MSTRG.158346.101"; exon_number "10";
chr5	StringTie	exon	150375339	150375554	1000	+	.	gene_id "MSTRG.158346"; transcript_id "MSTRG.158346.101"; exon_number "11";
chr5	StringTie	exon	150375721	150375909	1000	+	.	gene_id "MSTRG.158346"; transcript_id "MSTRG.158346.101"; exon_number "12";
chr5	StringTie	exon	150376082	150376330	1000	+	.	gene_id "MSTRG.158346"; transcript_id "MSTRG.158346.101"; exon_number "13";
chr5	StringTie	exon	150376423	150376620	1000	+	.	gene_id "MSTRG.158346"; transcript_id "MSTRG.158346.101"; exon_number "14";
chr5	StringTie	exon	150378905	150379042	1000	+	.	gene_id "MSTRG.158346"; transcript_id "MSTRG.158346.101"; exon_number "15";
chr5	StringTie	exon	150379229	150379408	1000	+	.	gene_id "MSTRG.158346"; transcript_id "MSTRG.158346.101"; exon_number "16";
chr5	StringTie	exon	150379532	150379732	1000	+	.	gene_id "MSTRG.158346"; transcript_id "MSTRG.158346.101"; exon_number "17";
chr5	StringTie	exon	150383062	150383172	1000	+	.	gene_id "MSTRG.158346"; transcript_id "MSTRG.158346.101"; exon_number "18";
chr5	StringTie	exon	150387902	150388088	1000	+	.	gene_id "MSTRG.158346"; transcript_id "MSTRG.158346.101"; exon_number "19";
chr5	StringTie	exon	150389887	150390023	1000	+	.	gene_id "MSTRG.158346"; transcript_id "MSTRG.158346.101"; exon_number "20";
chr5	StringTie	exon	150391544	150391657	1000	+	.	gene_id "MSTRG.158346"; transcript_id "MSTRG.158346.101"; exon_number "21";
chr5	StringTie	exon	150391957	150392176	1000	+	.	gene_id "MSTRG.158346"; transcript_id "MSTRG.158346.101"; exon_number "22";
chr5	StringTie	exon	150392705	150392790	1000	+	.	gene_id "MSTRG.158346"; transcript_id "MSTRG.158346.101"; exon_number "23";
chr5	StringTie	exon	150393372	150393552	1000	+	.	gene_id "MSTRG.158346"; transcript_id "MSTRG.158346.101"; exon_number "24";
chr5	StringTie	exon	150396282	150396842	1000	+	.	gene_id "MSTRG.158346"; transcript_id "MSTRG.158346.101"; exon_number "25";
chr5	StringTie	exon	150398354	150398451	1000	+	.	gene_id "MSTRG.158346"; transcript_id "MSTRG.158346.101"; exon_number "26";
chr5	StringTie	exon	150399022	150399070	1000	+	.	gene_id "MSTRG.158346"; transcript_id "MSTRG.158346.101"; exon_number "27";
chr5	StringTie	exon	150399810	150401740	1000	+	.	gene_id "MSTRG.158346"; transcript_id "MSTRG.158346.101"; exon_number "28";
chr5	StringTie	exon	150401822	150401876	1000	+	.	gene_id "MSTRG.158346"; transcript_id "MSTRG.158346.101"; exon_number "29";
chr5	StringTie	exon	150401935	150402230	1000	+	.	gene_id "MSTRG.158346"; transcript_id "MSTRG.158346.101"; exon_number "30";
chr5	StringTie	transcript	150357670	150400799	1000	+	.	gene_id "MSTRG.158346"; transcript_id "MSTRG.158346.102";
chr5	StringTie	exon	150357670	150357854	1000	+	.	gene_id "MSTRG.158346"; transcript_id "MSTRG.158346.102"; exon_number "1";
chr5	StringTie	exon	150361156	150361211	1000	+	.	gene_id "MSTRG.158346"; transcript_id "MSTRG.158346.102"; exon_number "2";
chr5	StringTie	exon	150364113	150364252	1000	+	.	gene_id "MSTRG.158346"; transcript_id "MSTRG.158346.102"; exon_number "3";
chr5	StringTie	exon	150367844	150367917	1000	+	.	gene_id "MSTRG.158346"; transcript_id "MSTRG.158346.102"; exon_number "4";
chr5	StringTie	exon	150368716	150368902	1000	+	.	gene_id "MSTRG.158346"; transcript_id "MSTRG.158346.102"; exon_number "5";
chr5	StringTie	exon	150369529	150369602	1000	+	.	gene_id "MSTRG.158346"; transcript_id "MSTRG.158346.102"; exon_number "6";
chr5	StringTie	exon	150372006	150372236	1000	+	.	gene_id "MSTRG.158346"; transcript_id "MSTRG.158346.102"; exon_number "7";
chr5	StringTie	exon	150374174	150374386	1000	+	.	gene_id "MSTRG.158346"; transcript_id "MSTRG.158346.102"; exon_number "8";
chr5	StringTie	exon	150374617	150374811	1000	+	.	gene_id "MSTRG.158346"; transcript_id "MSTRG.158346.102"; exon_number "9";
chr5	StringTie	exon	150374954	150375163	1000	+	.	gene_id "MSTRG.158346"; transcript_id "MSTRG.158346.102"; exon_number "10";
chr5	StringTie	exon	150375339	150375554	1000	+	.	gene_id "MSTRG.158346"; transcript_id "MSTRG.158346.102"; exon_number "11";
chr5	StringTie	exon	150375721	150375909	1000	+	.	gene_id "MSTRG.158346"; transcript_id "MSTRG.158346.102"; exon_number "12";
chr5	StringTie	exon	150376082	150376330	1000	+	.	gene_id "MSTRG.158346"; transcript_id "MSTRG.158346.102"; exon_number "13";
chr5	StringTie	exon	150376423	150376620	1000	+	.	gene_id "MSTRG.158346"; transcript_id "MSTRG.158346.102"; exon_number "14";
chr5	StringTie	exon	150378905	150379042	1000	+	.	gene_id "MSTRG.158346"; transcript_id "MSTRG.158346.102"; exon_number "15";
chr5	StringTie	exon	150379229	150379408	1000	+	.	gene_id "MSTRG.158346"; transcript_id "MSTRG.158346.102"; exon_number "16";
chr5	StringTie	exon	150379532	150379732	1000	+	.	gene_id "MSTRG.158346"; transcript_id "MSTRG.158346.102"; exon_number "17";
chr5	StringTie	exon	150387943	150388088	1000	+	.	gene_id "MSTRG.158346"; transcript_id "MSTRG.158346.102"; exon_number "18";
chr5	StringTie	exon	150389887	150390023	1000	+	.	gene_id "MSTRG.158346"; transcript_id "MSTRG.158346.102"; exon_number "19";
chr5	StringTie	exon	150391544	150391795	1000	+	.	gene_id "MSTRG.158346"; transcript_id "MSTRG.158346.102"; exon_number "20";
chr5	StringTie	exon	150391957	150392176	1000	+	.	gene_id "MSTRG.158346"; transcript_id "MSTRG.158346.102"; exon_number "21";
chr5	StringTie	exon	150392708	150392790	1000	+	.	gene_id "MSTRG.158346"; transcript_id "MSTRG.158346.102"; exon_number "22";
chr5	StringTie	exon	150393372	150393552	1000	+	.	gene_id "MSTRG.158346"; transcript_id "MSTRG.158346.102"; exon_number "23";
chr5	StringTie	exon	150396282	150396842	1000	+	.	gene_id "MSTRG.158346"; transcript_id "MSTRG.158346.102"; exon_number "24";
chr5	StringTie	exon	150398354	150398451	1000	+	.	gene_id "MSTRG.158346"; transcript_id "MSTRG.158346.102"; exon_number "25";
chr5	StringTie	exon	150399022	150399070	1000	+	.	gene_id "MSTRG.158346"; transcript_id "MSTRG.158346.102"; exon_number "26";
chr5	StringTie	exon	150399810	150400799	1000	+	.	gene_id "MSTRG.158346"; transcript_id "MSTRG.158346.102"; exon_number "27";
chr5	StringTie	transcript	150357671	150400304	1000	+	.	gene_id "MSTRG.158346"; transcript_id "MSTRG.158346.103";
chr5	StringTie	exon	150357671	150357854	1000	+	.	gene_id "MSTRG.158346"; transcript_id "MSTRG.158346.103"; exon_number "1";
chr5	StringTie	exon	150361156	150361211	1000	+	.	gene_id "MSTRG.158346"; transcript_id "MSTRG.158346.103"; exon_number "2";
chr5	StringTie	exon	150364113	150364252	1000	+	.	gene_id "MSTRG.158346"; transcript_id "MSTRG.158346.103"; exon_number "3";
chr5	StringTie	exon	150367844	150367917	1000	+	.	gene_id "MSTRG.158346"; transcript_id "MSTRG.158346.103"; exon_number "4";
chr5	StringTie	exon	150368716	150368902	1000	+	.	gene_id "MSTRG.158346"; transcript_id "MSTRG.158346.103"; exon_number "5";
chr5	StringTie	exon	150369529	150369602	1000	+	.	gene_id "MSTRG.158346"; transcript_id "MSTRG.158346.103"; exon_number "6";
chr5	StringTie	exon	150372006	150372236	1000	+	.	gene_id "MSTRG.158346"; transcript_id "MSTRG.158346.103"; exon_number "7";
chr5	StringTie	exon	150374201	150374386	1000	+	.	gene_id "MSTRG.158346"; transcript_id "MSTRG.158346.103"; exon_number "8";
chr5	StringTie	exon	150374617	150374811	1000	+	.	gene_id "MSTRG.158346"; transcript_id "MSTRG.158346.103"; exon_number "9";
chr5	StringTie	exon	150374954	150375163	1000	+	.	gene_id "MSTRG.158346"; transcript_id "MSTRG.158346.103"; exon_number "10";
chr5	StringTie	exon	150375339	150375554	1000	+	.	gene_id "MSTRG.158346"; transcript_id "MSTRG.158346.103"; exon_number "11";
chr5	StringTie	exon	150375721	150375909	1000	+	.	gene_id "MSTRG.158346"; transcript_id "MSTRG.158346.103"; exon_number "12";
chr5	StringTie	exon	150376082	150376330	1000	+	.	gene_id "MSTRG.158346"; transcript_id "MSTRG.158346.103"; exon_number "13";
chr5	StringTie	exon	150376423	150376620	1000	+	.	gene_id "MSTRG.158346"; transcript_id "MSTRG.158346.103"; exon_number "14";
chr5	StringTie	exon	150378905	150379042	1000	+	.	gene_id "MSTRG.158346"; transcript_id "MSTRG.158346.103"; exon_number "15";
chr5	StringTie	exon	150379229	150379408	1000	+	.	gene_id "MSTRG.158346"; transcript_id "MSTRG.158346.103"; exon_number "16";
chr5	StringTie	exon	150379532	150379732	1000	+	.	gene_id "MSTRG.158346"; transcript_id "MSTRG.158346.103"; exon_number "17";
chr5	StringTie	exon	150387943	150388088	1000	+	.	gene_id "MSTRG.158346"; transcript_id "MSTRG.158346.103"; exon_number "18";
chr5	StringTie	exon	150389887	150390023	1000	+	.	gene_id "MSTRG.158346"; transcript_id "MSTRG.158346.103"; exon_number "19";
chr5	StringTie	exon	150391544	150391657	1000	+	.	gene_id "MSTRG.158346"; transcript_id "MSTRG.158346.103"; exon_number "20";
chr5	StringTie	exon	150391957	150392176	1000	+	.	gene_id "MSTRG.158346"; transcript_id "MSTRG.158346.103"; exon_number "21";
chr5	StringTie	exon	150392708	150392790	1000	+	.	gene_id "MSTRG.158346"; transcript_id "MSTRG.158346.103"; exon_number "22";
chr5	StringTie	exon	150393372	150393552	1000	+	.	gene_id "MSTRG.158346"; transcript_id "MSTRG.158346.103"; exon_number "23";
chr5	StringTie	exon	150396282	150396842	1000	+	.	gene_id "MSTRG.158346"; transcript_id "MSTRG.158346.103"; exon_number "24";
chr5	StringTie	exon	150398354	150398451	1000	+	.	gene_id "MSTRG.158346"; transcript_id "MSTRG.158346.103"; exon_number "25";
chr5	StringTie	exon	150399022	150399070	1000	+	.	gene_id "MSTRG.158346"; transcript_id "MSTRG.158346.103"; exon_number "26";
chr5	StringTie	exon	150399810	150400304	1000	+	.	gene_id "MSTRG.158346"; transcript_id "MSTRG.158346.103"; exon_number "27";
chr5	StringTie	transcript	150357672	150402254	1000	+	.	gene_id "MSTRG.158346"; transcript_id "MSTRG.158346.104";
chr5	StringTie	exon	150357672	150357854	1000	+	.	gene_id "MSTRG.158346"; transcript_id "MSTRG.158346.104"; exon_number "1";
chr5	StringTie	exon	150361156	150361211	1000	+	.	gene_id "MSTRG.158346"; transcript_id "MSTRG.158346.104"; exon_number "2";
chr5	StringTie	exon	150364113	150364252	1000	+	.	gene_id "MSTRG.158346"; transcript_id "MSTRG.158346.104"; exon_number "3";
chr5	StringTie	exon	150367844	150367917	1000	+	.	gene_id "MSTRG.158346"; transcript_id "MSTRG.158346.104"; exon_number "4";
chr5	StringTie	exon	150368716	150368902	1000	+	.	gene_id "MSTRG.158346"; transcript_id "MSTRG.158346.104"; exon_number "5";
chr5	StringTie	exon	150369529	150369602	1000	+	.	gene_id "MSTRG.158346"; transcript_id "MSTRG.158346.104"; exon_number "6";
chr5	StringTie	exon	150374174	150374386	1000	+	.	gene_id "MSTRG.158346"; transcript_id "MSTRG.158346.104"; exon_number "7";
chr5	StringTie	exon	150374617	150374811	1000	+	.	gene_id "MSTRG.158346"; transcript_id "MSTRG.158346.104"; exon_number "8";
chr5	StringTie	exon	150374954	150375163	1000	+	.	gene_id "MSTRG.158346"; transcript_id "MSTRG.158346.104"; exon_number "9";
chr5	StringTie	exon	150375339	150375554	1000	+	.	gene_id "MSTRG.158346"; transcript_id "MSTRG.158346.104"; exon_number "10";
chr5	StringTie	exon	150375721	150375909	1000	+	.	gene_id "MSTRG.158346"; transcript_id "MSTRG.158346.104"; exon_number "11";
chr5	StringTie	exon	150376082	150376330	1000	+	.	gene_id "MSTRG.158346"; transcript_id "MSTRG.158346.104"; exon_number "12";
chr5	StringTie	exon	150376423	150376620	1000	+	.	gene_id "MSTRG.158346"; transcript_id "MSTRG.158346.104"; exon_number "13";
chr5	StringTie	exon	150378905	150379042	1000	+	.	gene_id "MSTRG.158346"; transcript_id "MSTRG.158346.104"; exon_number "14";
chr5	StringTie	exon	150379229	150379408	1000	+	.	gene_id "MSTRG.158346"; transcript_id "MSTRG.158346.104"; exon_number "15";
chr5	StringTie	exon	150379532	150379732	1000	+	.	gene_id "MSTRG.158346"; transcript_id "MSTRG.158346.104"; exon_number "16";
chr5	StringTie	exon	150387902	150388088	1000	+	.	gene_id "MSTRG.158346"; transcript_id "MSTRG.158346.104"; exon_number "17";
chr5	StringTie	exon	150389887	150390023	1000	+	.	gene_id "MSTRG.158346"; transcript_id "MSTRG.158346.104"; exon_number "18";
chr5	StringTie	exon	150391544	150391657	1000	+	.	gene_id "MSTRG.158346"; transcript_id "MSTRG.158346.104"; exon_number "19";
chr5	StringTie	exon	150391957	150392176	1000	+	.	gene_id "MSTRG.158346"; transcript_id "MSTRG.158346.104"; exon_number "20";
chr5	StringTie	exon	150392708	150392790	1000	+	.	gene_id "MSTRG.158346"; transcript_id "MSTRG.158346.104"; exon_number "21";
chr5	StringTie	exon	150393372	150393552	1000	+	.	gene_id "MSTRG.158346"; transcript_id "MSTRG.158346.104"; exon_number "22";
chr5	StringTie	exon	150396282	150396842	1000	+	.	gene_id "MSTRG.158346"; transcript_id "MSTRG.158346.104"; exon_number "23";
chr5	StringTie	exon	150398354	150398451	1000	+	.	gene_id "MSTRG.158346"; transcript_id "MSTRG.158346.104"; exon_number "24";
chr5	StringTie	exon	150399022	150399070	1000	+	.	gene_id "MSTRG.158346"; transcript_id "MSTRG.158346.104"; exon_number "25";
chr5	StringTie	exon	150399810	150401962	1000	+	.	gene_id "MSTRG.158346"; transcript_id "MSTRG.158346.104"; exon_number "26";
chr5	StringTie	exon	150402100	150402254	1000	+	.	gene_id "MSTRG.158346"; transcript_id "MSTRG.158346.104"; exon_number "27";
chr5	StringTie	transcript	150357675	150400799	1000	+	.	gene_id "MSTRG.158346"; transcript_id "MSTRG.158346.106";
chr5	StringTie	exon	150357675	150357854	1000	+	.	gene_id "MSTRG.158346"; transcript_id "MSTRG.158346.106"; exon_number "1";
chr5	StringTie	exon	150361156	150361211	1000	+	.	gene_id "MSTRG.158346"; transcript_id "MSTRG.158346.106"; exon_number "2";
chr5	StringTie	exon	150364113	150364252	1000	+	.	gene_id "MSTRG.158346"; transcript_id "MSTRG.158346.106"; exon_number "3";
chr5	StringTie	exon	150367844	150367917	1000	+	.	gene_id "MSTRG.158346"; transcript_id "MSTRG.158346.106"; exon_number "4";
chr5	StringTie	exon	150368716	150368902	1000	+	.	gene_id "MSTRG.158346"; transcript_id "MSTRG.158346.106"; exon_number "5";
chr5	StringTie	exon	150369529	150369602	1000	+	.	gene_id "MSTRG.158346"; transcript_id "MSTRG.158346.106"; exon_number "6";
chr5	StringTie	exon	150372006	150372236	1000	+	.	gene_id "MSTRG.158346"; transcript_id "MSTRG.158346.106"; exon_number "7";
chr5	StringTie	exon	150374174	150374386	1000	+	.	gene_id "MSTRG.158346"; transcript_id "MSTRG.158346.106"; exon_number "8";
chr5	StringTie	exon	150374617	150374811	1000	+	.	gene_id "MSTRG.158346"; transcript_id "MSTRG.158346.106"; exon_number "9";
chr5	StringTie	exon	150374954	150375163	1000	+	.	gene_id "MSTRG.158346"; transcript_id "MSTRG.158346.106"; exon_number "10";
chr5	StringTie	exon	150375339	150375554	1000	+	.	gene_id "MSTRG.158346"; transcript_id "MSTRG.158346.106"; exon_number "11";
chr5	StringTie	exon	150375721	150375909	1000	+	.	gene_id "MSTRG.158346"; transcript_id "MSTRG.158346.106"; exon_number "12";
chr5	StringTie	exon	150376082	150376330	1000	+	.	gene_id "MSTRG.158346"; transcript_id "MSTRG.158346.106"; exon_number "13";
chr5	StringTie	exon	150376423	150376620	1000	+	.	gene_id "MSTRG.158346"; transcript_id "MSTRG.158346.106"; exon_number "14";
chr5	StringTie	exon	150378905	150379042	1000	+	.	gene_id "MSTRG.158346"; transcript_id "MSTRG.158346.106"; exon_number "15";
chr5	StringTie	exon	150379229	150379408	1000	+	.	gene_id "MSTRG.158346"; transcript_id "MSTRG.158346.106"; exon_number "16";
chr5	StringTie	exon	150379532	150379732	1000	+	.	gene_id "MSTRG.158346"; transcript_id "MSTRG.158346.106"; exon_number "17";
chr5	StringTie	exon	150387902	150388088	1000	+	.	gene_id "MSTRG.158346"; transcript_id "MSTRG.158346.106"; exon_number "18";
chr5	StringTie	exon	150389887	150390023	1000	+	.	gene_id "MSTRG.158346"; transcript_id "MSTRG.158346.106"; exon_number "19";
chr5	StringTie	exon	150391544	150391657	1000	+	.	gene_id "MSTRG.158346"; transcript_id "MSTRG.158346.106"; exon_number "20";
chr5	StringTie	exon	150391957	150392176	1000	+	.	gene_id "MSTRG.158346"; transcript_id "MSTRG.158346.106"; exon_number "21";
chr5	StringTie	exon	150392708	150392790	1000	+	.	gene_id "MSTRG.158346"; transcript_id "MSTRG.158346.106"; exon_number "22";
chr5	StringTie	exon	150393423	150393552	1000	+	.	gene_id "MSTRG.158346"; transcript_id "MSTRG.158346.106"; exon_number "23";
chr5	StringTie	exon	150396282	150396842	1000	+	.	gene_id "MSTRG.158346"; transcript_id "MSTRG.158346.106"; exon_number "24";
chr5	StringTie	exon	150398354	150398451	1000	+	.	gene_id "MSTRG.158346"; transcript_id "MSTRG.158346.106"; exon_number "25";
chr5	StringTie	exon	150399022	150399070	1000	+	.	gene_id "MSTRG.158346"; transcript_id "MSTRG.158346.106"; exon_number "26";
chr5	StringTie	exon	150399810	150400799	1000	+	.	gene_id "MSTRG.158346"; transcript_id "MSTRG.158346.106"; exon_number "27";
chr5	StringTie	transcript	150357677	150401016	1000	+	.	gene_id "MSTRG.158346"; transcript_id "MSTRG.158346.107";
chr5	StringTie	exon	150357677	150357854	1000	+	.	gene_id "MSTRG.158346"; transcript_id "MSTRG.158346.107"; exon_number "1";
chr5	StringTie	exon	150361156	150361211	1000	+	.	gene_id "MSTRG.158346"; transcript_id "MSTRG.158346.107"; exon_number "2";
chr5	StringTie	exon	150364113	150364252	1000	+	.	gene_id "MSTRG.158346"; transcript_id "MSTRG.158346.107"; exon_number "3";
chr5	StringTie	exon	150367844	150367917	1000	+	.	gene_id "MSTRG.158346"; transcript_id "MSTRG.158346.107"; exon_number "4";
chr5	StringTie	exon	150368716	150368902	1000	+	.	gene_id "MSTRG.158346"; transcript_id "MSTRG.158346.107"; exon_number "5";
chr5	StringTie	exon	150369529	150369602	1000	+	.	gene_id "MSTRG.158346"; transcript_id "MSTRG.158346.107"; exon_number "6";
chr5	StringTie	exon	150372006	150372236	1000	+	.	gene_id "MSTRG.158346"; transcript_id "MSTRG.158346.107"; exon_number "7";
chr5	StringTie	exon	150374174	150374386	1000	+	.	gene_id "MSTRG.158346"; transcript_id "MSTRG.158346.107"; exon_number "8";
chr5	StringTie	exon	150374617	150374811	1000	+	.	gene_id "MSTRG.158346"; transcript_id "MSTRG.158346.107"; exon_number "9";
chr5	StringTie	exon	150374954	150374980	1000	+	.	gene_id "MSTRG.158346"; transcript_id "MSTRG.158346.107"; exon_number "10";
chr5	StringTie	exon	150379559	150379732	1000	+	.	gene_id "MSTRG.158346"; transcript_id "MSTRG.158346.107"; exon_number "11";
chr5	StringTie	exon	150383062	150383172	1000	+	.	gene_id "MSTRG.158346"; transcript_id "MSTRG.158346.107"; exon_number "12";
chr5	StringTie	exon	150387902	150388088	1000	+	.	gene_id "MSTRG.158346"; transcript_id "MSTRG.158346.107"; exon_number "13";
chr5	StringTie	exon	150389887	150390023	1000	+	.	gene_id "MSTRG.158346"; transcript_id "MSTRG.158346.107"; exon_number "14";
chr5	StringTie	exon	150391544	150391657	1000	+	.	gene_id "MSTRG.158346"; transcript_id "MSTRG.158346.107"; exon_number "15";
chr5	StringTie	exon	150391957	150392176	1000	+	.	gene_id "MSTRG.158346"; transcript_id "MSTRG.158346.107"; exon_number "16";
chr5	StringTie	exon	150392705	150392790	1000	+	.	gene_id "MSTRG.158346"; transcript_id "MSTRG.158346.107"; exon_number "17";
chr5	StringTie	exon	150393423	150393552	1000	+	.	gene_id "MSTRG.158346"; transcript_id "MSTRG.158346.107"; exon_number "18";
chr5	StringTie	exon	150396282	150396842	1000	+	.	gene_id "MSTRG.158346"; transcript_id "MSTRG.158346.107"; exon_number "19";
chr5	StringTie	exon	150398354	150398451	1000	+	.	gene_id "MSTRG.158346"; transcript_id "MSTRG.158346.107"; exon_number "20";
chr5	StringTie	exon	150399022	150399070	1000	+	.	gene_id "MSTRG.158346"; transcript_id "MSTRG.158346.107"; exon_number "21";
chr5	StringTie	exon	150399810	150401016	1000	+	.	gene_id "MSTRG.158346"; transcript_id "MSTRG.158346.107"; exon_number "22";
chr5	StringTie	transcript	150357677	150400896	1000	+	.	gene_id "MSTRG.158346"; transcript_id "MSTRG.158346.108";
chr5	StringTie	exon	150357677	150357854	1000	+	.	gene_id "MSTRG.158346"; transcript_id "MSTRG.158346.108"; exon_number "1";
chr5	StringTie	exon	150361156	150361211	1000	+	.	gene_id "MSTRG.158346"; transcript_id "MSTRG.158346.108"; exon_number "2";
chr5	StringTie	exon	150364113	150364252	1000	+	.	gene_id "MSTRG.158346"; transcript_id "MSTRG.158346.108"; exon_number "3";
chr5	StringTie	exon	150367844	150367917	1000	+	.	gene_id "MSTRG.158346"; transcript_id "MSTRG.158346.108"; exon_number "4";
chr5	StringTie	exon	150368716	150368902	1000	+	.	gene_id "MSTRG.158346"; transcript_id "MSTRG.158346.108"; exon_number "5";
chr5	StringTie	exon	150369529	150369602	1000	+	.	gene_id "MSTRG.158346"; transcript_id "MSTRG.158346.108"; exon_number "6";
chr5	StringTie	exon	150372006	150372236	1000	+	.	gene_id "MSTRG.158346"; transcript_id "MSTRG.158346.108"; exon_number "7";
chr5	StringTie	exon	150374174	150374386	1000	+	.	gene_id "MSTRG.158346"; transcript_id "MSTRG.158346.108"; exon_number "8";
chr5	StringTie	exon	150374617	150374811	1000	+	.	gene_id "MSTRG.158346"; transcript_id "MSTRG.158346.108"; exon_number "9";
chr5	StringTie	exon	150374954	150375163	1000	+	.	gene_id "MSTRG.158346"; transcript_id "MSTRG.158346.108"; exon_number "10";
chr5	StringTie	exon	150375339	150375554	1000	+	.	gene_id "MSTRG.158346"; transcript_id "MSTRG.158346.108"; exon_number "11";
chr5	StringTie	exon	150375721	150375909	1000	+	.	gene_id "MSTRG.158346"; transcript_id "MSTRG.158346.108"; exon_number "12";
chr5	StringTie	exon	150376082	150376330	1000	+	.	gene_id "MSTRG.158346"; transcript_id "MSTRG.158346.108"; exon_number "13";
chr5	StringTie	exon	150376423	150376620	1000	+	.	gene_id "MSTRG.158346"; transcript_id "MSTRG.158346.108"; exon_number "14";
chr5	StringTie	exon	150378905	150379042	1000	+	.	gene_id "MSTRG.158346"; transcript_id "MSTRG.158346.108"; exon_number "15";
chr5	StringTie	exon	150379229	150379408	1000	+	.	gene_id "MSTRG.158346"; transcript_id "MSTRG.158346.108"; exon_number "16";
chr5	StringTie	exon	150379532	150379732	1000	+	.	gene_id "MSTRG.158346"; transcript_id "MSTRG.158346.108"; exon_number "17";
chr5	StringTie	exon	150383062	150383172	1000	+	.	gene_id "MSTRG.158346"; transcript_id "MSTRG.158346.108"; exon_number "18";
chr5	StringTie	exon	150387902	150388088	1000	+	.	gene_id "MSTRG.158346"; transcript_id "MSTRG.158346.108"; exon_number "19";
chr5	StringTie	exon	150389887	150390023	1000	+	.	gene_id "MSTRG.158346"; transcript_id "MSTRG.158346.108"; exon_number "20";
chr5	StringTie	exon	150391544	150391795	1000	+	.	gene_id "MSTRG.158346"; transcript_id "MSTRG.158346.108"; exon_number "21";
chr5	StringTie	exon	150391957	150392176	1000	+	.	gene_id "MSTRG.158346"; transcript_id "MSTRG.158346.108"; exon_number "22";
chr5	StringTie	exon	150392705	150392790	1000	+	.	gene_id "MSTRG.158346"; transcript_id "MSTRG.158346.108"; exon_number "23";
chr5	StringTie	exon	150393423	150393552	1000	+	.	gene_id "MSTRG.158346"; transcript_id "MSTRG.158346.108"; exon_number "24";
chr5	StringTie	exon	150396282	150396842	1000	+	.	gene_id "MSTRG.158346"; transcript_id "MSTRG.158346.108"; exon_number "25";
chr5	StringTie	exon	150398354	150398451	1000	+	.	gene_id "MSTRG.158346"; transcript_id "MSTRG.158346.108"; exon_number "26";
chr5	StringTie	exon	150399022	150399070	1000	+	.	gene_id "MSTRG.158346"; transcript_id "MSTRG.158346.108"; exon_number "27";
chr5	StringTie	exon	150399810	150400896	1000	+	.	gene_id "MSTRG.158346"; transcript_id "MSTRG.158346.108"; exon_number "28";
chr5	StringTie	transcript	150357677	150402255	1000	+	.	gene_id "MSTRG.158346"; transcript_id "MSTRG.158346.109";
chr5	StringTie	exon	150357677	150357854	1000	+	.	gene_id "MSTRG.158346"; transcript_id "MSTRG.158346.109"; exon_number "1";
chr5	StringTie	exon	150361156	150361211	1000	+	.	gene_id "MSTRG.158346"; transcript_id "MSTRG.158346.109"; exon_number "2";
chr5	StringTie	exon	150364113	150364252	1000	+	.	gene_id "MSTRG.158346"; transcript_id "MSTRG.158346.109"; exon_number "3";
chr5	StringTie	exon	150367844	150367917	1000	+	.	gene_id "MSTRG.158346"; transcript_id "MSTRG.158346.109"; exon_number "4";
chr5	StringTie	exon	150368716	150368902	1000	+	.	gene_id "MSTRG.158346"; transcript_id "MSTRG.158346.109"; exon_number "5";
chr5	StringTie	exon	150369529	150369602	1000	+	.	gene_id "MSTRG.158346"; transcript_id "MSTRG.158346.109"; exon_number "6";
chr5	StringTie	exon	150372006	150372236	1000	+	.	gene_id "MSTRG.158346"; transcript_id "MSTRG.158346.109"; exon_number "7";
chr5	StringTie	exon	150374174	150374386	1000	+	.	gene_id "MSTRG.158346"; transcript_id "MSTRG.158346.109"; exon_number "8";
chr5	StringTie	exon	150374617	150374811	1000	+	.	gene_id "MSTRG.158346"; transcript_id "MSTRG.158346.109"; exon_number "9";
chr5	StringTie	exon	150374954	150374980	1000	+	.	gene_id "MSTRG.158346"; transcript_id "MSTRG.158346.109"; exon_number "10";
chr5	StringTie	exon	150379559	150379732	1000	+	.	gene_id "MSTRG.158346"; transcript_id "MSTRG.158346.109"; exon_number "11";
chr5	StringTie	exon	150383062	150383172	1000	+	.	gene_id "MSTRG.158346"; transcript_id "MSTRG.158346.109"; exon_number "12";
chr5	StringTie	exon	150387902	150388088	1000	+	.	gene_id "MSTRG.158346"; transcript_id "MSTRG.158346.109"; exon_number "13";
chr5	StringTie	exon	150389887	150390023	1000	+	.	gene_id "MSTRG.158346"; transcript_id "MSTRG.158346.109"; exon_number "14";
chr5	StringTie	exon	150391544	150391657	1000	+	.	gene_id "MSTRG.158346"; transcript_id "MSTRG.158346.109"; exon_number "15";
chr5	StringTie	exon	150391957	150392176	1000	+	.	gene_id "MSTRG.158346"; transcript_id "MSTRG.158346.109"; exon_number "16";
chr5	StringTie	exon	150392708	150392790	1000	+	.	gene_id "MSTRG.158346"; transcript_id "MSTRG.158346.109"; exon_number "17";
chr5	StringTie	exon	150393372	150393552	1000	+	.	gene_id "MSTRG.158346"; transcript_id "MSTRG.158346.109"; exon_number "18";
chr5	StringTie	exon	150396282	150396842	1000	+	.	gene_id "MSTRG.158346"; transcript_id "MSTRG.158346.109"; exon_number "19";
chr5	StringTie	exon	150398354	150398451	1000	+	.	gene_id "MSTRG.158346"; transcript_id "MSTRG.158346.109"; exon_number "20";
chr5	StringTie	exon	150399022	150399070	1000	+	.	gene_id "MSTRG.158346"; transcript_id "MSTRG.158346.109"; exon_number "21";
chr5	StringTie	exon	150399810	150401699	1000	+	.	gene_id "MSTRG.158346"; transcript_id "MSTRG.158346.109"; exon_number "22";
chr5	StringTie	exon	150401817	150402041	1000	+	.	gene_id "MSTRG.158346"; transcript_id "MSTRG.158346.109"; exon_number "23";
chr5	StringTie	exon	150402117	150402255	1000	+	.	gene_id "MSTRG.158346"; transcript_id "MSTRG.158346.109"; exon_number "24";
chr5	StringTie	transcript	150357628	150400842	1000	+	.	gene_id "MSTRG.158346"; transcript_id "MSTRG.158346.11";
chr5	StringTie	exon	150357628	150357854	1000	+	.	gene_id "MSTRG.158346"; transcript_id "MSTRG.158346.11"; exon_number "1";
chr5	StringTie	exon	150361156	150361211	1000	+	.	gene_id "MSTRG.158346"; transcript_id "MSTRG.158346.11"; exon_number "2";
chr5	StringTie	exon	150364113	150364252	1000	+	.	gene_id "MSTRG.158346"; transcript_id "MSTRG.158346.11"; exon_number "3";
chr5	StringTie	exon	150367844	150367917	1000	+	.	gene_id "MSTRG.158346"; transcript_id "MSTRG.158346.11"; exon_number "4";
chr5	StringTie	exon	150368716	150368902	1000	+	.	gene_id "MSTRG.158346"; transcript_id "MSTRG.158346.11"; exon_number "5";
chr5	StringTie	exon	150369529	150369602	1000	+	.	gene_id "MSTRG.158346"; transcript_id "MSTRG.158346.11"; exon_number "6";
chr5	StringTie	exon	150372006	150372236	1000	+	.	gene_id "MSTRG.158346"; transcript_id "MSTRG.158346.11"; exon_number "7";
chr5	StringTie	exon	150374174	150374386	1000	+	.	gene_id "MSTRG.158346"; transcript_id "MSTRG.158346.11"; exon_number "8";
chr5	StringTie	exon	150374617	150374811	1000	+	.	gene_id "MSTRG.158346"; transcript_id "MSTRG.158346.11"; exon_number "9";
chr5	StringTie	exon	150374954	150374980	1000	+	.	gene_id "MSTRG.158346"; transcript_id "MSTRG.158346.11"; exon_number "10";
chr5	StringTie	exon	150379559	150379732	1000	+	.	gene_id "MSTRG.158346"; transcript_id "MSTRG.158346.11"; exon_number "11";
chr5	StringTie	exon	150387902	150388088	1000	+	.	gene_id "MSTRG.158346"; transcript_id "MSTRG.158346.11"; exon_number "12";
chr5	StringTie	exon	150389887	150390023	1000	+	.	gene_id "MSTRG.158346"; transcript_id "MSTRG.158346.11"; exon_number "13";
chr5	StringTie	exon	150391957	150392790	1000	+	.	gene_id "MSTRG.158346"; transcript_id "MSTRG.158346.11"; exon_number "14";
chr5	StringTie	exon	150393372	150393552	1000	+	.	gene_id "MSTRG.158346"; transcript_id "MSTRG.158346.11"; exon_number "15";
chr5	StringTie	exon	150396282	150396842	1000	+	.	gene_id "MSTRG.158346"; transcript_id "MSTRG.158346.11"; exon_number "16";
chr5	StringTie	exon	150398354	150398451	1000	+	.	gene_id "MSTRG.158346"; transcript_id "MSTRG.158346.11"; exon_number "17";
chr5	StringTie	exon	150399022	150399070	1000	+	.	gene_id "MSTRG.158346"; transcript_id "MSTRG.158346.11"; exon_number "18";
chr5	StringTie	exon	150399810	150400842	1000	+	.	gene_id "MSTRG.158346"; transcript_id "MSTRG.158346.11"; exon_number "19";
chr5	StringTie	transcript	150357678	150400785	1000	+	.	gene_id "MSTRG.158346"; transcript_id "MSTRG.158346.110";
chr5	StringTie	exon	150357678	150357854	1000	+	.	gene_id "MSTRG.158346"; transcript_id "MSTRG.158346.110"; exon_number "1";
chr5	StringTie	exon	150361156	150361211	1000	+	.	gene_id "MSTRG.158346"; transcript_id "MSTRG.158346.110"; exon_number "2";
chr5	StringTie	exon	150364113	150364252	1000	+	.	gene_id "MSTRG.158346"; transcript_id "MSTRG.158346.110"; exon_number "3";
chr5	StringTie	exon	150367844	150367917	1000	+	.	gene_id "MSTRG.158346"; transcript_id "MSTRG.158346.110"; exon_number "4";
chr5	StringTie	exon	150368716	150368902	1000	+	.	gene_id "MSTRG.158346"; transcript_id "MSTRG.158346.110"; exon_number "5";
chr5	StringTie	exon	150369529	150369602	1000	+	.	gene_id "MSTRG.158346"; transcript_id "MSTRG.158346.110"; exon_number "6";
chr5	StringTie	exon	150372006	150372236	1000	+	.	gene_id "MSTRG.158346"; transcript_id "MSTRG.158346.110"; exon_number "7";
chr5	StringTie	exon	150374174	150374386	1000	+	.	gene_id "MSTRG.158346"; transcript_id "MSTRG.158346.110"; exon_number "8";
chr5	StringTie	exon	150374617	150374811	1000	+	.	gene_id "MSTRG.158346"; transcript_id "MSTRG.158346.110"; exon_number "9";
chr5	StringTie	exon	150374954	150375163	1000	+	.	gene_id "MSTRG.158346"; transcript_id "MSTRG.158346.110"; exon_number "10";
chr5	StringTie	exon	150375339	150375554	1000	+	.	gene_id "MSTRG.158346"; transcript_id "MSTRG.158346.110"; exon_number "11";
chr5	StringTie	exon	150375721	150375909	1000	+	.	gene_id "MSTRG.158346"; transcript_id "MSTRG.158346.110"; exon_number "12";
chr5	StringTie	exon	150376082	150376330	1000	+	.	gene_id "MSTRG.158346"; transcript_id "MSTRG.158346.110"; exon_number "13";
chr5	StringTie	exon	150376423	150376620	1000	+	.	gene_id "MSTRG.158346"; transcript_id "MSTRG.158346.110"; exon_number "14";
chr5	StringTie	exon	150378905	150379042	1000	+	.	gene_id "MSTRG.158346"; transcript_id "MSTRG.158346.110"; exon_number "15";
chr5	StringTie	exon	150379229	150379408	1000	+	.	gene_id "MSTRG.158346"; transcript_id "MSTRG.158346.110"; exon_number "16";
chr5	StringTie	exon	150379532	150379732	1000	+	.	gene_id "MSTRG.158346"; transcript_id "MSTRG.158346.110"; exon_number "17";
chr5	StringTie	exon	150387943	150388088	1000	+	.	gene_id "MSTRG.158346"; transcript_id "MSTRG.158346.110"; exon_number "18";
chr5	StringTie	exon	150389887	150390023	1000	+	.	gene_id "MSTRG.158346"; transcript_id "MSTRG.158346.110"; exon_number "19";
chr5	StringTie	exon	150391544	150391657	1000	+	.	gene_id "MSTRG.158346"; transcript_id "MSTRG.158346.110"; exon_number "20";
chr5	StringTie	exon	150391957	150392176	1000	+	.	gene_id "MSTRG.158346"; transcript_id "MSTRG.158346.110"; exon_number "21";
chr5	StringTie	exon	150392705	150392790	1000	+	.	gene_id "MSTRG.158346"; transcript_id "MSTRG.158346.110"; exon_number "22";
chr5	StringTie	exon	150393372	150393531	1000	+	.	gene_id "MSTRG.158346"; transcript_id "MSTRG.158346.110"; exon_number "23";
chr5	StringTie	exon	150396282	150396842	1000	+	.	gene_id "MSTRG.158346"; transcript_id "MSTRG.158346.110"; exon_number "24";
chr5	StringTie	exon	150398354	150398451	1000	+	.	gene_id "MSTRG.158346"; transcript_id "MSTRG.158346.110"; exon_number "25";
chr5	StringTie	exon	150399022	150399070	1000	+	.	gene_id "MSTRG.158346"; transcript_id "MSTRG.158346.110"; exon_number "26";
chr5	StringTie	exon	150399810	150400785	1000	+	.	gene_id "MSTRG.158346"; transcript_id "MSTRG.158346.110"; exon_number "27";
chr5	StringTie	transcript	150357678	150402254	1000	+	.	gene_id "MSTRG.158346"; transcript_id "MSTRG.158346.111";
chr5	StringTie	exon	150357678	150357854	1000	+	.	gene_id "MSTRG.158346"; transcript_id "MSTRG.158346.111"; exon_number "1";
chr5	StringTie	exon	150361156	150361211	1000	+	.	gene_id "MSTRG.158346"; transcript_id "MSTRG.158346.111"; exon_number "2";
chr5	StringTie	exon	150364113	150364252	1000	+	.	gene_id "MSTRG.158346"; transcript_id "MSTRG.158346.111"; exon_number "3";
chr5	StringTie	exon	150367844	150367917	1000	+	.	gene_id "MSTRG.158346"; transcript_id "MSTRG.158346.111"; exon_number "4";
chr5	StringTie	exon	150368716	150368902	1000	+	.	gene_id "MSTRG.158346"; transcript_id "MSTRG.158346.111"; exon_number "5";
chr5	StringTie	exon	150369529	150369602	1000	+	.	gene_id "MSTRG.158346"; transcript_id "MSTRG.158346.111"; exon_number "6";
chr5	StringTie	exon	150374174	150374386	1000	+	.	gene_id "MSTRG.158346"; transcript_id "MSTRG.158346.111"; exon_number "7";
chr5	StringTie	exon	150374617	150374811	1000	+	.	gene_id "MSTRG.158346"; transcript_id "MSTRG.158346.111"; exon_number "8";
chr5	StringTie	exon	150374954	150375163	1000	+	.	gene_id "MSTRG.158346"; transcript_id "MSTRG.158346.111"; exon_number "9";
chr5	StringTie	exon	150375339	150375554	1000	+	.	gene_id "MSTRG.158346"; transcript_id "MSTRG.158346.111"; exon_number "10";
chr5	StringTie	exon	150375721	150375909	1000	+	.	gene_id "MSTRG.158346"; transcript_id "MSTRG.158346.111"; exon_number "11";
chr5	StringTie	exon	150376082	150376330	1000	+	.	gene_id "MSTRG.158346"; transcript_id "MSTRG.158346.111"; exon_number "12";
chr5	StringTie	exon	150376423	150376620	1000	+	.	gene_id "MSTRG.158346"; transcript_id "MSTRG.158346.111"; exon_number "13";
chr5	StringTie	exon	150378905	150379042	1000	+	.	gene_id "MSTRG.158346"; transcript_id "MSTRG.158346.111"; exon_number "14";
chr5	StringTie	exon	150379229	150379408	1000	+	.	gene_id "MSTRG.158346"; transcript_id "MSTRG.158346.111"; exon_number "15";
chr5	StringTie	exon	150379532	150379732	1000	+	.	gene_id "MSTRG.158346"; transcript_id "MSTRG.158346.111"; exon_number "16";
chr5	StringTie	exon	150383062	150383172	1000	+	.	gene_id "MSTRG.158346"; transcript_id "MSTRG.158346.111"; exon_number "17";
chr5	StringTie	exon	150387902	150388088	1000	+	.	gene_id "MSTRG.158346"; transcript_id "MSTRG.158346.111"; exon_number "18";
chr5	StringTie	exon	150389887	150390023	1000	+	.	gene_id "MSTRG.158346"; transcript_id "MSTRG.158346.111"; exon_number "19";
chr5	StringTie	exon	150391544	150391657	1000	+	.	gene_id "MSTRG.158346"; transcript_id "MSTRG.158346.111"; exon_number "20";
chr5	StringTie	exon	150391957	150392176	1000	+	.	gene_id "MSTRG.158346"; transcript_id "MSTRG.158346.111"; exon_number "21";
chr5	StringTie	exon	150392708	150392790	1000	+	.	gene_id "MSTRG.158346"; transcript_id "MSTRG.158346.111"; exon_number "22";
chr5	StringTie	exon	150393372	150393552	1000	+	.	gene_id "MSTRG.158346"; transcript_id "MSTRG.158346.111"; exon_number "23";
chr5	StringTie	exon	150396282	150396842	1000	+	.	gene_id "MSTRG.158346"; transcript_id "MSTRG.158346.111"; exon_number "24";
chr5	StringTie	exon	150398354	150398451	1000	+	.	gene_id "MSTRG.158346"; transcript_id "MSTRG.158346.111"; exon_number "25";
chr5	StringTie	exon	150399022	150399070	1000	+	.	gene_id "MSTRG.158346"; transcript_id "MSTRG.158346.111"; exon_number "26";
chr5	StringTie	exon	150399810	150401947	1000	+	.	gene_id "MSTRG.158346"; transcript_id "MSTRG.158346.111"; exon_number "27";
chr5	StringTie	exon	150401973	150402254	1000	+	.	gene_id "MSTRG.158346"; transcript_id "MSTRG.158346.111"; exon_number "28";
chr5	StringTie	transcript	150357678	150402396	1000	+	.	gene_id "MSTRG.158346"; transcript_id "MSTRG.158346.112";
chr5	StringTie	exon	150357678	150357854	1000	+	.	gene_id "MSTRG.158346"; transcript_id "MSTRG.158346.112"; exon_number "1";
chr5	StringTie	exon	150361156	150361211	1000	+	.	gene_id "MSTRG.158346"; transcript_id "MSTRG.158346.112"; exon_number "2";
chr5	StringTie	exon	150364113	150364252	1000	+	.	gene_id "MSTRG.158346"; transcript_id "MSTRG.158346.112"; exon_number "3";
chr5	StringTie	exon	150367844	150367917	1000	+	.	gene_id "MSTRG.158346"; transcript_id "MSTRG.158346.112"; exon_number "4";
chr5	StringTie	exon	150368716	150368902	1000	+	.	gene_id "MSTRG.158346"; transcript_id "MSTRG.158346.112"; exon_number "5";
chr5	StringTie	exon	150369529	150369602	1000	+	.	gene_id "MSTRG.158346"; transcript_id "MSTRG.158346.112"; exon_number "6";
chr5	StringTie	exon	150372006	150372236	1000	+	.	gene_id "MSTRG.158346"; transcript_id "MSTRG.158346.112"; exon_number "7";
chr5	StringTie	exon	150374174	150374386	1000	+	.	gene_id "MSTRG.158346"; transcript_id "MSTRG.158346.112"; exon_number "8";
chr5	StringTie	exon	150374617	150374811	1000	+	.	gene_id "MSTRG.158346"; transcript_id "MSTRG.158346.112"; exon_number "9";
chr5	StringTie	exon	150374954	150375163	1000	+	.	gene_id "MSTRG.158346"; transcript_id "MSTRG.158346.112"; exon_number "10";
chr5	StringTie	exon	150375339	150375554	1000	+	.	gene_id "MSTRG.158346"; transcript_id "MSTRG.158346.112"; exon_number "11";
chr5	StringTie	exon	150375721	150375909	1000	+	.	gene_id "MSTRG.158346"; transcript_id "MSTRG.158346.112"; exon_number "12";
chr5	StringTie	exon	150376082	150376330	1000	+	.	gene_id "MSTRG.158346"; transcript_id "MSTRG.158346.112"; exon_number "13";
chr5	StringTie	exon	150376423	150376620	1000	+	.	gene_id "MSTRG.158346"; transcript_id "MSTRG.158346.112"; exon_number "14";
chr5	StringTie	exon	150378905	150379042	1000	+	.	gene_id "MSTRG.158346"; transcript_id "MSTRG.158346.112"; exon_number "15";
chr5	StringTie	exon	150379229	150379408	1000	+	.	gene_id "MSTRG.158346"; transcript_id "MSTRG.158346.112"; exon_number "16";
chr5	StringTie	exon	150379532	150379732	1000	+	.	gene_id "MSTRG.158346"; transcript_id "MSTRG.158346.112"; exon_number "17";
chr5	StringTie	exon	150387902	150388088	1000	+	.	gene_id "MSTRG.158346"; transcript_id "MSTRG.158346.112"; exon_number "18";
chr5	StringTie	exon	150389887	150390023	1000	+	.	gene_id "MSTRG.158346"; transcript_id "MSTRG.158346.112"; exon_number "19";
chr5	StringTie	exon	150391544	150391657	1000	+	.	gene_id "MSTRG.158346"; transcript_id "MSTRG.158346.112"; exon_number "20";
chr5	StringTie	exon	150391957	150392176	1000	+	.	gene_id "MSTRG.158346"; transcript_id "MSTRG.158346.112"; exon_number "21";
chr5	StringTie	exon	150392705	150392790	1000	+	.	gene_id "MSTRG.158346"; transcript_id "MSTRG.158346.112"; exon_number "22";
chr5	StringTie	exon	150393372	150393552	1000	+	.	gene_id "MSTRG.158346"; transcript_id "MSTRG.158346.112"; exon_number "23";
chr5	StringTie	exon	150396282	150396842	1000	+	.	gene_id "MSTRG.158346"; transcript_id "MSTRG.158346.112"; exon_number "24";
chr5	StringTie	exon	150398354	150398451	1000	+	.	gene_id "MSTRG.158346"; transcript_id "MSTRG.158346.112"; exon_number "25";
chr5	StringTie	exon	150399022	150399070	1000	+	.	gene_id "MSTRG.158346"; transcript_id "MSTRG.158346.112"; exon_number "26";
chr5	StringTie	exon	150399810	150401808	1000	+	.	gene_id "MSTRG.158346"; transcript_id "MSTRG.158346.112"; exon_number "27";
chr5	StringTie	exon	150401832	150402343	1000	+	.	gene_id "MSTRG.158346"; transcript_id "MSTRG.158346.112"; exon_number "28";
chr5	StringTie	exon	150402371	150402396	1000	+	.	gene_id "MSTRG.158346"; transcript_id "MSTRG.158346.112"; exon_number "29";
chr5	StringTie	transcript	150357678	150400615	1000	+	.	gene_id "MSTRG.158346"; transcript_id "MSTRG.158346.113";
chr5	StringTie	exon	150357678	150357854	1000	+	.	gene_id "MSTRG.158346"; transcript_id "MSTRG.158346.113"; exon_number "1";
chr5	StringTie	exon	150361156	150361211	1000	+	.	gene_id "MSTRG.158346"; transcript_id "MSTRG.158346.113"; exon_number "2";
chr5	StringTie	exon	150364113	150364252	1000	+	.	gene_id "MSTRG.158346"; transcript_id "MSTRG.158346.113"; exon_number "3";
chr5	StringTie	exon	150367844	150367917	1000	+	.	gene_id "MSTRG.158346"; transcript_id "MSTRG.158346.113"; exon_number "4";
chr5	StringTie	exon	150368716	150368902	1000	+	.	gene_id "MSTRG.158346"; transcript_id "MSTRG.158346.113"; exon_number "5";
chr5	StringTie	exon	150369529	150369602	1000	+	.	gene_id "MSTRG.158346"; transcript_id "MSTRG.158346.113"; exon_number "6";
chr5	StringTie	exon	150372006	150372236	1000	+	.	gene_id "MSTRG.158346"; transcript_id "MSTRG.158346.113"; exon_number "7";
chr5	StringTie	exon	150374174	150374386	1000	+	.	gene_id "MSTRG.158346"; transcript_id "MSTRG.158346.113"; exon_number "8";
chr5	StringTie	exon	150374617	150374811	1000	+	.	gene_id "MSTRG.158346"; transcript_id "MSTRG.158346.113"; exon_number "9";
chr5	StringTie	exon	150374954	150375163	1000	+	.	gene_id "MSTRG.158346"; transcript_id "MSTRG.158346.113"; exon_number "10";
chr5	StringTie	exon	150375339	150375554	1000	+	.	gene_id "MSTRG.158346"; transcript_id "MSTRG.158346.113"; exon_number "11";
chr5	StringTie	exon	150375721	150375909	1000	+	.	gene_id "MSTRG.158346"; transcript_id "MSTRG.158346.113"; exon_number "12";
chr5	StringTie	exon	150376082	150376330	1000	+	.	gene_id "MSTRG.158346"; transcript_id "MSTRG.158346.113"; exon_number "13";
chr5	StringTie	exon	150376423	150376620	1000	+	.	gene_id "MSTRG.158346"; transcript_id "MSTRG.158346.113"; exon_number "14";
chr5	StringTie	exon	150378905	150379042	1000	+	.	gene_id "MSTRG.158346"; transcript_id "MSTRG.158346.113"; exon_number "15";
chr5	StringTie	exon	150379229	150379408	1000	+	.	gene_id "MSTRG.158346"; transcript_id "MSTRG.158346.113"; exon_number "16";
chr5	StringTie	exon	150379532	150379732	1000	+	.	gene_id "MSTRG.158346"; transcript_id "MSTRG.158346.113"; exon_number "17";
chr5	StringTie	exon	150387902	150388088	1000	+	.	gene_id "MSTRG.158346"; transcript_id "MSTRG.158346.113"; exon_number "18";
chr5	StringTie	exon	150389887	150390023	1000	+	.	gene_id "MSTRG.158346"; transcript_id "MSTRG.158346.113"; exon_number "19";
chr5	StringTie	exon	150391544	150391657	1000	+	.	gene_id "MSTRG.158346"; transcript_id "MSTRG.158346.113"; exon_number "20";
chr5	StringTie	exon	150391957	150392176	1000	+	.	gene_id "MSTRG.158346"; transcript_id "MSTRG.158346.113"; exon_number "21";
chr5	StringTie	exon	150392705	150392790	1000	+	.	gene_id "MSTRG.158346"; transcript_id "MSTRG.158346.113"; exon_number "22";
chr5	StringTie	exon	150393372	150393531	1000	+	.	gene_id "MSTRG.158346"; transcript_id "MSTRG.158346.113"; exon_number "23";
chr5	StringTie	exon	150396282	150396842	1000	+	.	gene_id "MSTRG.158346"; transcript_id "MSTRG.158346.113"; exon_number "24";
chr5	StringTie	exon	150398354	150398451	1000	+	.	gene_id "MSTRG.158346"; transcript_id "MSTRG.158346.113"; exon_number "25";
chr5	StringTie	exon	150399022	150399070	1000	+	.	gene_id "MSTRG.158346"; transcript_id "MSTRG.158346.113"; exon_number "26";
chr5	StringTie	exon	150399810	150400615	1000	+	.	gene_id "MSTRG.158346"; transcript_id "MSTRG.158346.113"; exon_number "27";
chr5	StringTie	transcript	150357678	150384987	1000	+	.	gene_id "MSTRG.158346"; transcript_id "MSTRG.158346.114";
chr5	StringTie	exon	150357678	150357854	1000	+	.	gene_id "MSTRG.158346"; transcript_id "MSTRG.158346.114"; exon_number "1";
chr5	StringTie	exon	150361156	150361211	1000	+	.	gene_id "MSTRG.158346"; transcript_id "MSTRG.158346.114"; exon_number "2";
chr5	StringTie	exon	150364113	150364252	1000	+	.	gene_id "MSTRG.158346"; transcript_id "MSTRG.158346.114"; exon_number "3";
chr5	StringTie	exon	150367844	150367917	1000	+	.	gene_id "MSTRG.158346"; transcript_id "MSTRG.158346.114"; exon_number "4";
chr5	StringTie	exon	150368716	150368902	1000	+	.	gene_id "MSTRG.158346"; transcript_id "MSTRG.158346.114"; exon_number "5";
chr5	StringTie	exon	150369529	150369602	1000	+	.	gene_id "MSTRG.158346"; transcript_id "MSTRG.158346.114"; exon_number "6";
chr5	StringTie	exon	150372006	150372236	1000	+	.	gene_id "MSTRG.158346"; transcript_id "MSTRG.158346.114"; exon_number "7";
chr5	StringTie	exon	150374174	150374386	1000	+	.	gene_id "MSTRG.158346"; transcript_id "MSTRG.158346.114"; exon_number "8";
chr5	StringTie	exon	150374617	150374811	1000	+	.	gene_id "MSTRG.158346"; transcript_id "MSTRG.158346.114"; exon_number "9";
chr5	StringTie	exon	150374954	150375163	1000	+	.	gene_id "MSTRG.158346"; transcript_id "MSTRG.158346.114"; exon_number "10";
chr5	StringTie	exon	150375339	150375554	1000	+	.	gene_id "MSTRG.158346"; transcript_id "MSTRG.158346.114"; exon_number "11";
chr5	StringTie	exon	150375721	150375909	1000	+	.	gene_id "MSTRG.158346"; transcript_id "MSTRG.158346.114"; exon_number "12";
chr5	StringTie	exon	150376082	150376330	1000	+	.	gene_id "MSTRG.158346"; transcript_id "MSTRG.158346.114"; exon_number "13";
chr5	StringTie	exon	150376423	150376620	1000	+	.	gene_id "MSTRG.158346"; transcript_id "MSTRG.158346.114"; exon_number "14";
chr5	StringTie	exon	150378905	150379042	1000	+	.	gene_id "MSTRG.158346"; transcript_id "MSTRG.158346.114"; exon_number "15";
chr5	StringTie	exon	150379229	150379408	1000	+	.	gene_id "MSTRG.158346"; transcript_id "MSTRG.158346.114"; exon_number "16";
chr5	StringTie	exon	150379532	150379732	1000	+	.	gene_id "MSTRG.158346"; transcript_id "MSTRG.158346.114"; exon_number "17";
chr5	StringTie	exon	150383062	150383172	1000	+	.	gene_id "MSTRG.158346"; transcript_id "MSTRG.158346.114"; exon_number "18";
chr5	StringTie	exon	150383744	150384987	1000	+	.	gene_id "MSTRG.158346"; transcript_id "MSTRG.158346.114"; exon_number "19";
chr5	StringTie	transcript	150357678	150400356	1000	+	.	gene_id "MSTRG.158346"; transcript_id "MSTRG.158346.115";
chr5	StringTie	exon	150357678	150357854	1000	+	.	gene_id "MSTRG.158346"; transcript_id "MSTRG.158346.115"; exon_number "1";
chr5	StringTie	exon	150361156	150361211	1000	+	.	gene_id "MSTRG.158346"; transcript_id "MSTRG.158346.115"; exon_number "2";
chr5	StringTie	exon	150364113	150364252	1000	+	.	gene_id "MSTRG.158346"; transcript_id "MSTRG.158346.115"; exon_number "3";
chr5	StringTie	exon	150367844	150367917	1000	+	.	gene_id "MSTRG.158346"; transcript_id "MSTRG.158346.115"; exon_number "4";
chr5	StringTie	exon	150368716	150368902	1000	+	.	gene_id "MSTRG.158346"; transcript_id "MSTRG.158346.115"; exon_number "5";
chr5	StringTie	exon	150369529	150369602	1000	+	.	gene_id "MSTRG.158346"; transcript_id "MSTRG.158346.115"; exon_number "6";
chr5	StringTie	exon	150372006	150372236	1000	+	.	gene_id "MSTRG.158346"; transcript_id "MSTRG.158346.115"; exon_number "7";
chr5	StringTie	exon	150374174	150374386	1000	+	.	gene_id "MSTRG.158346"; transcript_id "MSTRG.158346.115"; exon_number "8";
chr5	StringTie	exon	150374617	150375909	1000	+	.	gene_id "MSTRG.158346"; transcript_id "MSTRG.158346.115"; exon_number "9";
chr5	StringTie	exon	150376082	150376330	1000	+	.	gene_id "MSTRG.158346"; transcript_id "MSTRG.158346.115"; exon_number "10";
chr5	StringTie	exon	150376423	150376620	1000	+	.	gene_id "MSTRG.158346"; transcript_id "MSTRG.158346.115"; exon_number "11";
chr5	StringTie	exon	150378905	150379042	1000	+	.	gene_id "MSTRG.158346"; transcript_id "MSTRG.158346.115"; exon_number "12";
chr5	StringTie	exon	150379229	150379408	1000	+	.	gene_id "MSTRG.158346"; transcript_id "MSTRG.158346.115"; exon_number "13";
chr5	StringTie	exon	150379532	150379732	1000	+	.	gene_id "MSTRG.158346"; transcript_id "MSTRG.158346.115"; exon_number "14";
chr5	StringTie	exon	150387902	150388088	1000	+	.	gene_id "MSTRG.158346"; transcript_id "MSTRG.158346.115"; exon_number "15";
chr5	StringTie	exon	150389887	150390023	1000	+	.	gene_id "MSTRG.158346"; transcript_id "MSTRG.158346.115"; exon_number "16";
chr5	StringTie	exon	150391957	150392176	1000	+	.	gene_id "MSTRG.158346"; transcript_id "MSTRG.158346.115"; exon_number "17";
chr5	StringTie	exon	150392705	150392790	1000	+	.	gene_id "MSTRG.158346"; transcript_id "MSTRG.158346.115"; exon_number "18";
chr5	StringTie	exon	150393423	150393552	1000	+	.	gene_id "MSTRG.158346"; transcript_id "MSTRG.158346.115"; exon_number "19";
chr5	StringTie	exon	150396282	150396842	1000	+	.	gene_id "MSTRG.158346"; transcript_id "MSTRG.158346.115"; exon_number "20";
chr5	StringTie	exon	150398354	150398451	1000	+	.	gene_id "MSTRG.158346"; transcript_id "MSTRG.158346.115"; exon_number "21";
chr5	StringTie	exon	150399022	150399070	1000	+	.	gene_id "MSTRG.158346"; transcript_id "MSTRG.158346.115"; exon_number "22";
chr5	StringTie	exon	150399810	150400356	1000	+	.	gene_id "MSTRG.158346"; transcript_id "MSTRG.158346.115"; exon_number "23";
chr5	StringTie	transcript	150357678	150400329	1000	+	.	gene_id "MSTRG.158346"; transcript_id "MSTRG.158346.116";
chr5	StringTie	exon	150357678	150357854	1000	+	.	gene_id "MSTRG.158346"; transcript_id "MSTRG.158346.116"; exon_number "1";
chr5	StringTie	exon	150361156	150361211	1000	+	.	gene_id "MSTRG.158346"; transcript_id "MSTRG.158346.116"; exon_number "2";
chr5	StringTie	exon	150364113	150364252	1000	+	.	gene_id "MSTRG.158346"; transcript_id "MSTRG.158346.116"; exon_number "3";
chr5	StringTie	exon	150367844	150367917	1000	+	.	gene_id "MSTRG.158346"; transcript_id "MSTRG.158346.116"; exon_number "4";
chr5	StringTie	exon	150368716	150368902	1000	+	.	gene_id "MSTRG.158346"; transcript_id "MSTRG.158346.116"; exon_number "5";
chr5	StringTie	exon	150369529	150369602	1000	+	.	gene_id "MSTRG.158346"; transcript_id "MSTRG.158346.116"; exon_number "6";
chr5	StringTie	exon	150374174	150374386	1000	+	.	gene_id "MSTRG.158346"; transcript_id "MSTRG.158346.116"; exon_number "7";
chr5	StringTie	exon	150374617	150374811	1000	+	.	gene_id "MSTRG.158346"; transcript_id "MSTRG.158346.116"; exon_number "8";
chr5	StringTie	exon	150374954	150376330	1000	+	.	gene_id "MSTRG.158346"; transcript_id "MSTRG.158346.116"; exon_number "9";
chr5	StringTie	exon	150376423	150376620	1000	+	.	gene_id "MSTRG.158346"; transcript_id "MSTRG.158346.116"; exon_number "10";
chr5	StringTie	exon	150378905	150379042	1000	+	.	gene_id "MSTRG.158346"; transcript_id "MSTRG.158346.116"; exon_number "11";
chr5	StringTie	exon	150379229	150379408	1000	+	.	gene_id "MSTRG.158346"; transcript_id "MSTRG.158346.116"; exon_number "12";
chr5	StringTie	exon	150379532	150379732	1000	+	.	gene_id "MSTRG.158346"; transcript_id "MSTRG.158346.116"; exon_number "13";
chr5	StringTie	exon	150383062	150383172	1000	+	.	gene_id "MSTRG.158346"; transcript_id "MSTRG.158346.116"; exon_number "14";
chr5	StringTie	exon	150387902	150388088	1000	+	.	gene_id "MSTRG.158346"; transcript_id "MSTRG.158346.116"; exon_number "15";
chr5	StringTie	exon	150389887	150390023	1000	+	.	gene_id "MSTRG.158346"; transcript_id "MSTRG.158346.116"; exon_number "16";
chr5	StringTie	exon	150391544	150391657	1000	+	.	gene_id "MSTRG.158346"; transcript_id "MSTRG.158346.116"; exon_number "17";
chr5	StringTie	exon	150391957	150392176	1000	+	.	gene_id "MSTRG.158346"; transcript_id "MSTRG.158346.116"; exon_number "18";
chr5	StringTie	exon	150392705	150392790	1000	+	.	gene_id "MSTRG.158346"; transcript_id "MSTRG.158346.116"; exon_number "19";
chr5	StringTie	exon	150393423	150393552	1000	+	.	gene_id "MSTRG.158346"; transcript_id "MSTRG.158346.116"; exon_number "20";
chr5	StringTie	exon	150396282	150396842	1000	+	.	gene_id "MSTRG.158346"; transcript_id "MSTRG.158346.116"; exon_number "21";
chr5	StringTie	exon	150398331	150398451	1000	+	.	gene_id "MSTRG.158346"; transcript_id "MSTRG.158346.116"; exon_number "22";
chr5	StringTie	exon	150399022	150399070	1000	+	.	gene_id "MSTRG.158346"; transcript_id "MSTRG.158346.116"; exon_number "23";
chr5	StringTie	exon	150399810	150400329	1000	+	.	gene_id "MSTRG.158346"; transcript_id "MSTRG.158346.116"; exon_number "24";
chr5	StringTie	transcript	150357678	150400615	1000	+	.	gene_id "MSTRG.158346"; transcript_id "MSTRG.158346.117";
chr5	StringTie	exon	150357678	150357854	1000	+	.	gene_id "MSTRG.158346"; transcript_id "MSTRG.158346.117"; exon_number "1";
chr5	StringTie	exon	150361156	150361211	1000	+	.	gene_id "MSTRG.158346"; transcript_id "MSTRG.158346.117"; exon_number "2";
chr5	StringTie	exon	150364113	150364252	1000	+	.	gene_id "MSTRG.158346"; transcript_id "MSTRG.158346.117"; exon_number "3";
chr5	StringTie	exon	150367844	150367917	1000	+	.	gene_id "MSTRG.158346"; transcript_id "MSTRG.158346.117"; exon_number "4";
chr5	StringTie	exon	150368716	150368902	1000	+	.	gene_id "MSTRG.158346"; transcript_id "MSTRG.158346.117"; exon_number "5";
chr5	StringTie	exon	150369529	150369602	1000	+	.	gene_id "MSTRG.158346"; transcript_id "MSTRG.158346.117"; exon_number "6";
chr5	StringTie	exon	150372006	150372236	1000	+	.	gene_id "MSTRG.158346"; transcript_id "MSTRG.158346.117"; exon_number "7";
chr5	StringTie	exon	150374174	150374386	1000	+	.	gene_id "MSTRG.158346"; transcript_id "MSTRG.158346.117"; exon_number "8";
chr5	StringTie	exon	150374617	150375163	1000	+	.	gene_id "MSTRG.158346"; transcript_id "MSTRG.158346.117"; exon_number "9";
chr5	StringTie	exon	150375339	150375909	1000	+	.	gene_id "MSTRG.158346"; transcript_id "MSTRG.158346.117"; exon_number "10";
chr5	StringTie	exon	150376082	150376330	1000	+	.	gene_id "MSTRG.158346"; transcript_id "MSTRG.158346.117"; exon_number "11";
chr5	StringTie	exon	150376423	150376620	1000	+	.	gene_id "MSTRG.158346"; transcript_id "MSTRG.158346.117"; exon_number "12";
chr5	StringTie	exon	150378905	150379042	1000	+	.	gene_id "MSTRG.158346"; transcript_id "MSTRG.158346.117"; exon_number "13";
chr5	StringTie	exon	150379229	150379408	1000	+	.	gene_id "MSTRG.158346"; transcript_id "MSTRG.158346.117"; exon_number "14";
chr5	StringTie	exon	150379532	150379732	1000	+	.	gene_id "MSTRG.158346"; transcript_id "MSTRG.158346.117"; exon_number "15";
chr5	StringTie	exon	150387943	150388088	1000	+	.	gene_id "MSTRG.158346"; transcript_id "MSTRG.158346.117"; exon_number "16";
chr5	StringTie	exon	150389887	150390023	1000	+	.	gene_id "MSTRG.158346"; transcript_id "MSTRG.158346.117"; exon_number "17";
chr5	StringTie	exon	150391544	150391657	1000	+	.	gene_id "MSTRG.158346"; transcript_id "MSTRG.158346.117"; exon_number "18";
chr5	StringTie	exon	150391957	150392176	1000	+	.	gene_id "MSTRG.158346"; transcript_id "MSTRG.158346.117"; exon_number "19";
chr5	StringTie	exon	150392705	150392790	1000	+	.	gene_id "MSTRG.158346"; transcript_id "MSTRG.158346.117"; exon_number "20";
chr5	StringTie	exon	150393423	150393531	1000	+	.	gene_id "MSTRG.158346"; transcript_id "MSTRG.158346.117"; exon_number "21";
chr5	StringTie	exon	150396282	150396842	1000	+	.	gene_id "MSTRG.158346"; transcript_id "MSTRG.158346.117"; exon_number "22";
chr5	StringTie	exon	150398354	150398451	1000	+	.	gene_id "MSTRG.158346"; transcript_id "MSTRG.158346.117"; exon_number "23";
chr5	StringTie	exon	150399022	150399070	1000	+	.	gene_id "MSTRG.158346"; transcript_id "MSTRG.158346.117"; exon_number "24";
chr5	StringTie	exon	150399810	150400615	1000	+	.	gene_id "MSTRG.158346"; transcript_id "MSTRG.158346.117"; exon_number "25";
chr5	StringTie	transcript	150357678	150400340	1000	+	.	gene_id "MSTRG.158346"; transcript_id "MSTRG.158346.118";
chr5	StringTie	exon	150357678	150357854	1000	+	.	gene_id "MSTRG.158346"; transcript_id "MSTRG.158346.118"; exon_number "1";
chr5	StringTie	exon	150361156	150361211	1000	+	.	gene_id "MSTRG.158346"; transcript_id "MSTRG.158346.118"; exon_number "2";
chr5	StringTie	exon	150364113	150364252	1000	+	.	gene_id "MSTRG.158346"; transcript_id "MSTRG.158346.118"; exon_number "3";
chr5	StringTie	exon	150367844	150367917	1000	+	.	gene_id "MSTRG.158346"; transcript_id "MSTRG.158346.118"; exon_number "4";
chr5	StringTie	exon	150368716	150368902	1000	+	.	gene_id "MSTRG.158346"; transcript_id "MSTRG.158346.118"; exon_number "5";
chr5	StringTie	exon	150369529	150369602	1000	+	.	gene_id "MSTRG.158346"; transcript_id "MSTRG.158346.118"; exon_number "6";
chr5	StringTie	exon	150372006	150372236	1000	+	.	gene_id "MSTRG.158346"; transcript_id "MSTRG.158346.118"; exon_number "7";
chr5	StringTie	exon	150374174	150374386	1000	+	.	gene_id "MSTRG.158346"; transcript_id "MSTRG.158346.118"; exon_number "8";
chr5	StringTie	exon	150374617	150374811	1000	+	.	gene_id "MSTRG.158346"; transcript_id "MSTRG.158346.118"; exon_number "9";
chr5	StringTie	exon	150374954	150375163	1000	+	.	gene_id "MSTRG.158346"; transcript_id "MSTRG.158346.118"; exon_number "10";
chr5	StringTie	exon	150375339	150375554	1000	+	.	gene_id "MSTRG.158346"; transcript_id "MSTRG.158346.118"; exon_number "11";
chr5	StringTie	exon	150375721	150375909	1000	+	.	gene_id "MSTRG.158346"; transcript_id "MSTRG.158346.118"; exon_number "12";
chr5	StringTie	exon	150376082	150376330	1000	+	.	gene_id "MSTRG.158346"; transcript_id "MSTRG.158346.118"; exon_number "13";
chr5	StringTie	exon	150376423	150376620	1000	+	.	gene_id "MSTRG.158346"; transcript_id "MSTRG.158346.118"; exon_number "14";
chr5	StringTie	exon	150378905	150379042	1000	+	.	gene_id "MSTRG.158346"; transcript_id "MSTRG.158346.118"; exon_number "15";
chr5	StringTie	exon	150379532	150379732	1000	+	.	gene_id "MSTRG.158346"; transcript_id "MSTRG.158346.118"; exon_number "16";
chr5	StringTie	exon	150387902	150388088	1000	+	.	gene_id "MSTRG.158346"; transcript_id "MSTRG.158346.118"; exon_number "17";
chr5	StringTie	exon	150389887	150390023	1000	+	.	gene_id "MSTRG.158346"; transcript_id "MSTRG.158346.118"; exon_number "18";
chr5	StringTie	exon	150391544	150391657	1000	+	.	gene_id "MSTRG.158346"; transcript_id "MSTRG.158346.118"; exon_number "19";
chr5	StringTie	exon	150391957	150392176	1000	+	.	gene_id "MSTRG.158346"; transcript_id "MSTRG.158346.118"; exon_number "20";
chr5	StringTie	exon	150392705	150392790	1000	+	.	gene_id "MSTRG.158346"; transcript_id "MSTRG.158346.118"; exon_number "21";
chr5	StringTie	exon	150393423	150393552	1000	+	.	gene_id "MSTRG.158346"; transcript_id "MSTRG.158346.118"; exon_number "22";
chr5	StringTie	exon	150396282	150396842	1000	+	.	gene_id "MSTRG.158346"; transcript_id "MSTRG.158346.118"; exon_number "23";
chr5	StringTie	exon	150398354	150398451	1000	+	.	gene_id "MSTRG.158346"; transcript_id "MSTRG.158346.118"; exon_number "24";
chr5	StringTie	exon	150399022	150399070	1000	+	.	gene_id "MSTRG.158346"; transcript_id "MSTRG.158346.118"; exon_number "25";
chr5	StringTie	exon	150399810	150400340	1000	+	.	gene_id "MSTRG.158346"; transcript_id "MSTRG.158346.118"; exon_number "26";
chr5	StringTie	transcript	150357678	150400337	1000	+	.	gene_id "MSTRG.158346"; transcript_id "MSTRG.158346.119";
chr5	StringTie	exon	150357678	150357854	1000	+	.	gene_id "MSTRG.158346"; transcript_id "MSTRG.158346.119"; exon_number "1";
chr5	StringTie	exon	150361156	150361211	1000	+	.	gene_id "MSTRG.158346"; transcript_id "MSTRG.158346.119"; exon_number "2";
chr5	StringTie	exon	150364113	150364252	1000	+	.	gene_id "MSTRG.158346"; transcript_id "MSTRG.158346.119"; exon_number "3";
chr5	StringTie	exon	150367844	150367917	1000	+	.	gene_id "MSTRG.158346"; transcript_id "MSTRG.158346.119"; exon_number "4";
chr5	StringTie	exon	150368716	150368902	1000	+	.	gene_id "MSTRG.158346"; transcript_id "MSTRG.158346.119"; exon_number "5";
chr5	StringTie	exon	150369529	150369602	1000	+	.	gene_id "MSTRG.158346"; transcript_id "MSTRG.158346.119"; exon_number "6";
chr5	StringTie	exon	150372006	150372236	1000	+	.	gene_id "MSTRG.158346"; transcript_id "MSTRG.158346.119"; exon_number "7";
chr5	StringTie	exon	150374174	150374386	1000	+	.	gene_id "MSTRG.158346"; transcript_id "MSTRG.158346.119"; exon_number "8";
chr5	StringTie	exon	150374617	150374811	1000	+	.	gene_id "MSTRG.158346"; transcript_id "MSTRG.158346.119"; exon_number "9";
chr5	StringTie	exon	150374954	150375163	1000	+	.	gene_id "MSTRG.158346"; transcript_id "MSTRG.158346.119"; exon_number "10";
chr5	StringTie	exon	150375339	150375554	1000	+	.	gene_id "MSTRG.158346"; transcript_id "MSTRG.158346.119"; exon_number "11";
chr5	StringTie	exon	150375748	150375909	1000	+	.	gene_id "MSTRG.158346"; transcript_id "MSTRG.158346.119"; exon_number "12";
chr5	StringTie	exon	150376082	150376330	1000	+	.	gene_id "MSTRG.158346"; transcript_id "MSTRG.158346.119"; exon_number "13";
chr5	StringTie	exon	150376423	150376620	1000	+	.	gene_id "MSTRG.158346"; transcript_id "MSTRG.158346.119"; exon_number "14";
chr5	StringTie	exon	150378905	150379042	1000	+	.	gene_id "MSTRG.158346"; transcript_id "MSTRG.158346.119"; exon_number "15";
chr5	StringTie	exon	150379229	150379408	1000	+	.	gene_id "MSTRG.158346"; transcript_id "MSTRG.158346.119"; exon_number "16";
chr5	StringTie	exon	150379532	150379732	1000	+	.	gene_id "MSTRG.158346"; transcript_id "MSTRG.158346.119"; exon_number "17";
chr5	StringTie	exon	150383062	150383172	1000	+	.	gene_id "MSTRG.158346"; transcript_id "MSTRG.158346.119"; exon_number "18";
chr5	StringTie	exon	150387902	150388088	1000	+	.	gene_id "MSTRG.158346"; transcript_id "MSTRG.158346.119"; exon_number "19";
chr5	StringTie	exon	150389887	150390023	1000	+	.	gene_id "MSTRG.158346"; transcript_id "MSTRG.158346.119"; exon_number "20";
chr5	StringTie	exon	150391544	150391657	1000	+	.	gene_id "MSTRG.158346"; transcript_id "MSTRG.158346.119"; exon_number "21";
chr5	StringTie	exon	150391957	150392176	1000	+	.	gene_id "MSTRG.158346"; transcript_id "MSTRG.158346.119"; exon_number "22";
chr5	StringTie	exon	150392705	150392790	1000	+	.	gene_id "MSTRG.158346"; transcript_id "MSTRG.158346.119"; exon_number "23";
chr5	StringTie	exon	150393372	150393552	1000	+	.	gene_id "MSTRG.158346"; transcript_id "MSTRG.158346.119"; exon_number "24";
chr5	StringTie	exon	150396282	150396842	1000	+	.	gene_id "MSTRG.158346"; transcript_id "MSTRG.158346.119"; exon_number "25";
chr5	StringTie	exon	150398354	150398451	1000	+	.	gene_id "MSTRG.158346"; transcript_id "MSTRG.158346.119"; exon_number "26";
chr5	StringTie	exon	150399022	150399070	1000	+	.	gene_id "MSTRG.158346"; transcript_id "MSTRG.158346.119"; exon_number "27";
chr5	StringTie	exon	150399810	150400337	1000	+	.	gene_id "MSTRG.158346"; transcript_id "MSTRG.158346.119"; exon_number "28";
chr5	StringTie	transcript	150357631	150402254	1000	+	.	gene_id "MSTRG.158346"; transcript_id "MSTRG.158346.12";
chr5	StringTie	exon	150357631	150357854	1000	+	.	gene_id "MSTRG.158346"; transcript_id "MSTRG.158346.12"; exon_number "1";
chr5	StringTie	exon	150361156	150361211	1000	+	.	gene_id "MSTRG.158346"; transcript_id "MSTRG.158346.12"; exon_number "2";
chr5	StringTie	exon	150364113	150364252	1000	+	.	gene_id "MSTRG.158346"; transcript_id "MSTRG.158346.12"; exon_number "3";
chr5	StringTie	exon	150367844	150367917	1000	+	.	gene_id "MSTRG.158346"; transcript_id "MSTRG.158346.12"; exon_number "4";
chr5	StringTie	exon	150368716	150368902	1000	+	.	gene_id "MSTRG.158346"; transcript_id "MSTRG.158346.12"; exon_number "5";
chr5	StringTie	exon	150369529	150369602	1000	+	.	gene_id "MSTRG.158346"; transcript_id "MSTRG.158346.12"; exon_number "6";
chr5	StringTie	exon	150372006	150372236	1000	+	.	gene_id "MSTRG.158346"; transcript_id "MSTRG.158346.12"; exon_number "7";
chr5	StringTie	exon	150374174	150374386	1000	+	.	gene_id "MSTRG.158346"; transcript_id "MSTRG.158346.12"; exon_number "8";
chr5	StringTie	exon	150374617	150374811	1000	+	.	gene_id "MSTRG.158346"; transcript_id "MSTRG.158346.12"; exon_number "9";
chr5	StringTie	exon	150374954	150375163	1000	+	.	gene_id "MSTRG.158346"; transcript_id "MSTRG.158346.12"; exon_number "10";
chr5	StringTie	exon	150375339	150375554	1000	+	.	gene_id "MSTRG.158346"; transcript_id "MSTRG.158346.12"; exon_number "11";
chr5	StringTie	exon	150375721	150375909	1000	+	.	gene_id "MSTRG.158346"; transcript_id "MSTRG.158346.12"; exon_number "12";
chr5	StringTie	exon	150376082	150376330	1000	+	.	gene_id "MSTRG.158346"; transcript_id "MSTRG.158346.12"; exon_number "13";
chr5	StringTie	exon	150376423	150376620	1000	+	.	gene_id "MSTRG.158346"; transcript_id "MSTRG.158346.12"; exon_number "14";
chr5	StringTie	exon	150378905	150379042	1000	+	.	gene_id "MSTRG.158346"; transcript_id "MSTRG.158346.12"; exon_number "15";
chr5	StringTie	exon	150379229	150379408	1000	+	.	gene_id "MSTRG.158346"; transcript_id "MSTRG.158346.12"; exon_number "16";
chr5	StringTie	exon	150379532	150379732	1000	+	.	gene_id "MSTRG.158346"; transcript_id "MSTRG.158346.12"; exon_number "17";
chr5	StringTie	exon	150383062	150383172	1000	+	.	gene_id "MSTRG.158346"; transcript_id "MSTRG.158346.12"; exon_number "18";
chr5	StringTie	exon	150387902	150388088	1000	+	.	gene_id "MSTRG.158346"; transcript_id "MSTRG.158346.12"; exon_number "19";
chr5	StringTie	exon	150389887	150390023	1000	+	.	gene_id "MSTRG.158346"; transcript_id "MSTRG.158346.12"; exon_number "20";
chr5	StringTie	exon	150391544	150391657	1000	+	.	gene_id "MSTRG.158346"; transcript_id "MSTRG.158346.12"; exon_number "21";
chr5	StringTie	exon	150391957	150392176	1000	+	.	gene_id "MSTRG.158346"; transcript_id "MSTRG.158346.12"; exon_number "22";
chr5	StringTie	exon	150392708	150392790	1000	+	.	gene_id "MSTRG.158346"; transcript_id "MSTRG.158346.12"; exon_number "23";
chr5	StringTie	exon	150393372	150393552	1000	+	.	gene_id "MSTRG.158346"; transcript_id "MSTRG.158346.12"; exon_number "24";
chr5	StringTie	exon	150396282	150396842	1000	+	.	gene_id "MSTRG.158346"; transcript_id "MSTRG.158346.12"; exon_number "25";
chr5	StringTie	exon	150398354	150398451	1000	+	.	gene_id "MSTRG.158346"; transcript_id "MSTRG.158346.12"; exon_number "26";
chr5	StringTie	exon	150399022	150399070	1000	+	.	gene_id "MSTRG.158346"; transcript_id "MSTRG.158346.12"; exon_number "27";
chr5	StringTie	exon	150399810	150401795	1000	+	.	gene_id "MSTRG.158346"; transcript_id "MSTRG.158346.12"; exon_number "28";
chr5	StringTie	exon	150401839	150402254	1000	+	.	gene_id "MSTRG.158346"; transcript_id "MSTRG.158346.12"; exon_number "29";
chr5	StringTie	transcript	150357678	150400341	1000	+	.	gene_id "MSTRG.158346"; transcript_id "MSTRG.158346.120";
chr5	StringTie	exon	150357678	150357854	1000	+	.	gene_id "MSTRG.158346"; transcript_id "MSTRG.158346.120"; exon_number "1";
chr5	StringTie	exon	150361156	150361211	1000	+	.	gene_id "MSTRG.158346"; transcript_id "MSTRG.158346.120"; exon_number "2";
chr5	StringTie	exon	150364113	150364252	1000	+	.	gene_id "MSTRG.158346"; transcript_id "MSTRG.158346.120"; exon_number "3";
chr5	StringTie	exon	150367844	150367917	1000	+	.	gene_id "MSTRG.158346"; transcript_id "MSTRG.158346.120"; exon_number "4";
chr5	StringTie	exon	150368716	150368902	1000	+	.	gene_id "MSTRG.158346"; transcript_id "MSTRG.158346.120"; exon_number "5";
chr5	StringTie	exon	150369529	150369602	1000	+	.	gene_id "MSTRG.158346"; transcript_id "MSTRG.158346.120"; exon_number "6";
chr5	StringTie	exon	150372006	150372236	1000	+	.	gene_id "MSTRG.158346"; transcript_id "MSTRG.158346.120"; exon_number "7";
chr5	StringTie	exon	150374174	150374386	1000	+	.	gene_id "MSTRG.158346"; transcript_id "MSTRG.158346.120"; exon_number "8";
chr5	StringTie	exon	150374617	150374811	1000	+	.	gene_id "MSTRG.158346"; transcript_id "MSTRG.158346.120"; exon_number "9";
chr5	StringTie	exon	150374954	150375163	1000	+	.	gene_id "MSTRG.158346"; transcript_id "MSTRG.158346.120"; exon_number "10";
chr5	StringTie	exon	150375339	150375554	1000	+	.	gene_id "MSTRG.158346"; transcript_id "MSTRG.158346.120"; exon_number "11";
chr5	StringTie	exon	150375721	150375909	1000	+	.	gene_id "MSTRG.158346"; transcript_id "MSTRG.158346.120"; exon_number "12";
chr5	StringTie	exon	150376082	150376330	1000	+	.	gene_id "MSTRG.158346"; transcript_id "MSTRG.158346.120"; exon_number "13";
chr5	StringTie	exon	150376423	150376620	1000	+	.	gene_id "MSTRG.158346"; transcript_id "MSTRG.158346.120"; exon_number "14";
chr5	StringTie	exon	150378905	150379042	1000	+	.	gene_id "MSTRG.158346"; transcript_id "MSTRG.158346.120"; exon_number "15";
chr5	StringTie	exon	150379229	150379408	1000	+	.	gene_id "MSTRG.158346"; transcript_id "MSTRG.158346.120"; exon_number "16";
chr5	StringTie	exon	150379532	150379732	1000	+	.	gene_id "MSTRG.158346"; transcript_id "MSTRG.158346.120"; exon_number "17";
chr5	StringTie	exon	150383062	150383172	1000	+	.	gene_id "MSTRG.158346"; transcript_id "MSTRG.158346.120"; exon_number "18";
chr5	StringTie	exon	150387902	150388088	1000	+	.	gene_id "MSTRG.158346"; transcript_id "MSTRG.158346.120"; exon_number "19";
chr5	StringTie	exon	150389887	150390023	1000	+	.	gene_id "MSTRG.158346"; transcript_id "MSTRG.158346.120"; exon_number "20";
chr5	StringTie	exon	150391544	150391657	1000	+	.	gene_id "MSTRG.158346"; transcript_id "MSTRG.158346.120"; exon_number "21";
chr5	StringTie	exon	150391957	150392176	1000	+	.	gene_id "MSTRG.158346"; transcript_id "MSTRG.158346.120"; exon_number "22";
chr5	StringTie	exon	150392708	150392790	1000	+	.	gene_id "MSTRG.158346"; transcript_id "MSTRG.158346.120"; exon_number "23";
chr5	StringTie	exon	150393372	150393531	1000	+	.	gene_id "MSTRG.158346"; transcript_id "MSTRG.158346.120"; exon_number "24";
chr5	StringTie	exon	150396282	150396842	1000	+	.	gene_id "MSTRG.158346"; transcript_id "MSTRG.158346.120"; exon_number "25";
chr5	StringTie	exon	150398354	150398451	1000	+	.	gene_id "MSTRG.158346"; transcript_id "MSTRG.158346.120"; exon_number "26";
chr5	StringTie	exon	150399022	150399070	1000	+	.	gene_id "MSTRG.158346"; transcript_id "MSTRG.158346.120"; exon_number "27";
chr5	StringTie	exon	150399810	150400341	1000	+	.	gene_id "MSTRG.158346"; transcript_id "MSTRG.158346.120"; exon_number "28";
chr5	StringTie	transcript	150357678	150402254	1000	+	.	gene_id "MSTRG.158346"; transcript_id "MSTRG.158346.121";
chr5	StringTie	exon	150357678	150357854	1000	+	.	gene_id "MSTRG.158346"; transcript_id "MSTRG.158346.121"; exon_number "1";
chr5	StringTie	exon	150361156	150361211	1000	+	.	gene_id "MSTRG.158346"; transcript_id "MSTRG.158346.121"; exon_number "2";
chr5	StringTie	exon	150364113	150364252	1000	+	.	gene_id "MSTRG.158346"; transcript_id "MSTRG.158346.121"; exon_number "3";
chr5	StringTie	exon	150367844	150367917	1000	+	.	gene_id "MSTRG.158346"; transcript_id "MSTRG.158346.121"; exon_number "4";
chr5	StringTie	exon	150368716	150368902	1000	+	.	gene_id "MSTRG.158346"; transcript_id "MSTRG.158346.121"; exon_number "5";
chr5	StringTie	exon	150369529	150369602	1000	+	.	gene_id "MSTRG.158346"; transcript_id "MSTRG.158346.121"; exon_number "6";
chr5	StringTie	exon	150372006	150372236	1000	+	.	gene_id "MSTRG.158346"; transcript_id "MSTRG.158346.121"; exon_number "7";
chr5	StringTie	exon	150374174	150374386	1000	+	.	gene_id "MSTRG.158346"; transcript_id "MSTRG.158346.121"; exon_number "8";
chr5	StringTie	exon	150374617	150374811	1000	+	.	gene_id "MSTRG.158346"; transcript_id "MSTRG.158346.121"; exon_number "9";
chr5	StringTie	exon	150374954	150375163	1000	+	.	gene_id "MSTRG.158346"; transcript_id "MSTRG.158346.121"; exon_number "10";
chr5	StringTie	exon	150375339	150375554	1000	+	.	gene_id "MSTRG.158346"; transcript_id "MSTRG.158346.121"; exon_number "11";
chr5	StringTie	exon	150375721	150375909	1000	+	.	gene_id "MSTRG.158346"; transcript_id "MSTRG.158346.121"; exon_number "12";
chr5	StringTie	exon	150376082	150376330	1000	+	.	gene_id "MSTRG.158346"; transcript_id "MSTRG.158346.121"; exon_number "13";
chr5	StringTie	exon	150376423	150376620	1000	+	.	gene_id "MSTRG.158346"; transcript_id "MSTRG.158346.121"; exon_number "14";
chr5	StringTie	exon	150378905	150379042	1000	+	.	gene_id "MSTRG.158346"; transcript_id "MSTRG.158346.121"; exon_number "15";
chr5	StringTie	exon	150379229	150379408	1000	+	.	gene_id "MSTRG.158346"; transcript_id "MSTRG.158346.121"; exon_number "16";
chr5	StringTie	exon	150379532	150379732	1000	+	.	gene_id "MSTRG.158346"; transcript_id "MSTRG.158346.121"; exon_number "17";
chr5	StringTie	exon	150383062	150383172	1000	+	.	gene_id "MSTRG.158346"; transcript_id "MSTRG.158346.121"; exon_number "18";
chr5	StringTie	exon	150387902	150388088	1000	+	.	gene_id "MSTRG.158346"; transcript_id "MSTRG.158346.121"; exon_number "19";
chr5	StringTie	exon	150389887	150390023	1000	+	.	gene_id "MSTRG.158346"; transcript_id "MSTRG.158346.121"; exon_number "20";
chr5	StringTie	exon	150391544	150391657	1000	+	.	gene_id "MSTRG.158346"; transcript_id "MSTRG.158346.121"; exon_number "21";
chr5	StringTie	exon	150391957	150392176	1000	+	.	gene_id "MSTRG.158346"; transcript_id "MSTRG.158346.121"; exon_number "22";
chr5	StringTie	exon	150392708	150392790	1000	+	.	gene_id "MSTRG.158346"; transcript_id "MSTRG.158346.121"; exon_number "23";
chr5	StringTie	exon	150393372	150393552	1000	+	.	gene_id "MSTRG.158346"; transcript_id "MSTRG.158346.121"; exon_number "24";
chr5	StringTie	exon	150396282	150396842	1000	+	.	gene_id "MSTRG.158346"; transcript_id "MSTRG.158346.121"; exon_number "25";
chr5	StringTie	exon	150398354	150398451	1000	+	.	gene_id "MSTRG.158346"; transcript_id "MSTRG.158346.121"; exon_number "26";
chr5	StringTie	exon	150399022	150399070	1000	+	.	gene_id "MSTRG.158346"; transcript_id "MSTRG.158346.121"; exon_number "27";
chr5	StringTie	exon	150399810	150401876	1000	+	.	gene_id "MSTRG.158346"; transcript_id "MSTRG.158346.121"; exon_number "28";
chr5	StringTie	exon	150401935	150402254	1000	+	.	gene_id "MSTRG.158346"; transcript_id "MSTRG.158346.121"; exon_number "29";
chr5	StringTie	transcript	150357678	150402304	1000	+	.	gene_id "MSTRG.158346"; transcript_id "MSTRG.158346.122";
chr5	StringTie	exon	150357678	150357854	1000	+	.	gene_id "MSTRG.158346"; transcript_id "MSTRG.158346.122"; exon_number "1";
chr5	StringTie	exon	150361156	150361211	1000	+	.	gene_id "MSTRG.158346"; transcript_id "MSTRG.158346.122"; exon_number "2";
chr5	StringTie	exon	150364113	150364252	1000	+	.	gene_id "MSTRG.158346"; transcript_id "MSTRG.158346.122"; exon_number "3";
chr5	StringTie	exon	150367844	150367917	1000	+	.	gene_id "MSTRG.158346"; transcript_id "MSTRG.158346.122"; exon_number "4";
chr5	StringTie	exon	150368716	150368902	1000	+	.	gene_id "MSTRG.158346"; transcript_id "MSTRG.158346.122"; exon_number "5";
chr5	StringTie	exon	150369529	150369602	1000	+	.	gene_id "MSTRG.158346"; transcript_id "MSTRG.158346.122"; exon_number "6";
chr5	StringTie	exon	150372006	150372236	1000	+	.	gene_id "MSTRG.158346"; transcript_id "MSTRG.158346.122"; exon_number "7";
chr5	StringTie	exon	150374174	150374386	1000	+	.	gene_id "MSTRG.158346"; transcript_id "MSTRG.158346.122"; exon_number "8";
chr5	StringTie	exon	150374617	150374811	1000	+	.	gene_id "MSTRG.158346"; transcript_id "MSTRG.158346.122"; exon_number "9";
chr5	StringTie	exon	150374954	150375163	1000	+	.	gene_id "MSTRG.158346"; transcript_id "MSTRG.158346.122"; exon_number "10";
chr5	StringTie	exon	150375339	150375554	1000	+	.	gene_id "MSTRG.158346"; transcript_id "MSTRG.158346.122"; exon_number "11";
chr5	StringTie	exon	150375721	150375909	1000	+	.	gene_id "MSTRG.158346"; transcript_id "MSTRG.158346.122"; exon_number "12";
chr5	StringTie	exon	150376082	150376330	1000	+	.	gene_id "MSTRG.158346"; transcript_id "MSTRG.158346.122"; exon_number "13";
chr5	StringTie	exon	150376423	150376620	1000	+	.	gene_id "MSTRG.158346"; transcript_id "MSTRG.158346.122"; exon_number "14";
chr5	StringTie	exon	150378905	150379042	1000	+	.	gene_id "MSTRG.158346"; transcript_id "MSTRG.158346.122"; exon_number "15";
chr5	StringTie	exon	150379229	150379408	1000	+	.	gene_id "MSTRG.158346"; transcript_id "MSTRG.158346.122"; exon_number "16";
chr5	StringTie	exon	150379532	150379732	1000	+	.	gene_id "MSTRG.158346"; transcript_id "MSTRG.158346.122"; exon_number "17";
chr5	StringTie	exon	150387902	150388088	1000	+	.	gene_id "MSTRG.158346"; transcript_id "MSTRG.158346.122"; exon_number "18";
chr5	StringTie	exon	150389887	150390023	1000	+	.	gene_id "MSTRG.158346"; transcript_id "MSTRG.158346.122"; exon_number "19";
chr5	StringTie	exon	150391544	150391657	1000	+	.	gene_id "MSTRG.158346"; transcript_id "MSTRG.158346.122"; exon_number "20";
chr5	StringTie	exon	150391957	150392176	1000	+	.	gene_id "MSTRG.158346"; transcript_id "MSTRG.158346.122"; exon_number "21";
chr5	StringTie	exon	150392705	150392790	1000	+	.	gene_id "MSTRG.158346"; transcript_id "MSTRG.158346.122"; exon_number "22";
chr5	StringTie	exon	150393372	150393552	1000	+	.	gene_id "MSTRG.158346"; transcript_id "MSTRG.158346.122"; exon_number "23";
chr5	StringTie	exon	150396282	150396842	1000	+	.	gene_id "MSTRG.158346"; transcript_id "MSTRG.158346.122"; exon_number "24";
chr5	StringTie	exon	150398354	150398451	1000	+	.	gene_id "MSTRG.158346"; transcript_id "MSTRG.158346.122"; exon_number "25";
chr5	StringTie	exon	150399022	150399070	1000	+	.	gene_id "MSTRG.158346"; transcript_id "MSTRG.158346.122"; exon_number "26";
chr5	StringTie	exon	150399810	150401773	1000	+	.	gene_id "MSTRG.158346"; transcript_id "MSTRG.158346.122"; exon_number "27";
chr5	StringTie	exon	150401839	150402041	1000	+	.	gene_id "MSTRG.158346"; transcript_id "MSTRG.158346.122"; exon_number "28";
chr5	StringTie	exon	150402117	150402304	1000	+	.	gene_id "MSTRG.158346"; transcript_id "MSTRG.158346.122"; exon_number "29";
chr5	StringTie	transcript	150357678	150402254	1000	+	.	gene_id "MSTRG.158346"; transcript_id "MSTRG.158346.123";
chr5	StringTie	exon	150357678	150357854	1000	+	.	gene_id "MSTRG.158346"; transcript_id "MSTRG.158346.123"; exon_number "1";
chr5	StringTie	exon	150361156	150361211	1000	+	.	gene_id "MSTRG.158346"; transcript_id "MSTRG.158346.123"; exon_number "2";
chr5	StringTie	exon	150364113	150364252	1000	+	.	gene_id "MSTRG.158346"; transcript_id "MSTRG.158346.123"; exon_number "3";
chr5	StringTie	exon	150367844	150367917	1000	+	.	gene_id "MSTRG.158346"; transcript_id "MSTRG.158346.123"; exon_number "4";
chr5	StringTie	exon	150368716	150368902	1000	+	.	gene_id "MSTRG.158346"; transcript_id "MSTRG.158346.123"; exon_number "5";
chr5	StringTie	exon	150369529	150369602	1000	+	.	gene_id "MSTRG.158346"; transcript_id "MSTRG.158346.123"; exon_number "6";
chr5	StringTie	exon	150372006	150372236	1000	+	.	gene_id "MSTRG.158346"; transcript_id "MSTRG.158346.123"; exon_number "7";
chr5	StringTie	exon	150374174	150374386	1000	+	.	gene_id "MSTRG.158346"; transcript_id "MSTRG.158346.123"; exon_number "8";
chr5	StringTie	exon	150374617	150374811	1000	+	.	gene_id "MSTRG.158346"; transcript_id "MSTRG.158346.123"; exon_number "9";
chr5	StringTie	exon	150374954	150375163	1000	+	.	gene_id "MSTRG.158346"; transcript_id "MSTRG.158346.123"; exon_number "10";
chr5	StringTie	exon	150375339	150375554	1000	+	.	gene_id "MSTRG.158346"; transcript_id "MSTRG.158346.123"; exon_number "11";
chr5	StringTie	exon	150375721	150375909	1000	+	.	gene_id "MSTRG.158346"; transcript_id "MSTRG.158346.123"; exon_number "12";
chr5	StringTie	exon	150376082	150376330	1000	+	.	gene_id "MSTRG.158346"; transcript_id "MSTRG.158346.123"; exon_number "13";
chr5	StringTie	exon	150376423	150376620	1000	+	.	gene_id "MSTRG.158346"; transcript_id "MSTRG.158346.123"; exon_number "14";
chr5	StringTie	exon	150378905	150379042	1000	+	.	gene_id "MSTRG.158346"; transcript_id "MSTRG.158346.123"; exon_number "15";
chr5	StringTie	exon	150379229	150379408	1000	+	.	gene_id "MSTRG.158346"; transcript_id "MSTRG.158346.123"; exon_number "16";
chr5	StringTie	exon	150379532	150379732	1000	+	.	gene_id "MSTRG.158346"; transcript_id "MSTRG.158346.123"; exon_number "17";
chr5	StringTie	exon	150383062	150383172	1000	+	.	gene_id "MSTRG.158346"; transcript_id "MSTRG.158346.123"; exon_number "18";
chr5	StringTie	exon	150387943	150388088	1000	+	.	gene_id "MSTRG.158346"; transcript_id "MSTRG.158346.123"; exon_number "19";
chr5	StringTie	exon	150389887	150390023	1000	+	.	gene_id "MSTRG.158346"; transcript_id "MSTRG.158346.123"; exon_number "20";
chr5	StringTie	exon	150391544	150391657	1000	+	.	gene_id "MSTRG.158346"; transcript_id "MSTRG.158346.123"; exon_number "21";
chr5	StringTie	exon	150391957	150392176	1000	+	.	gene_id "MSTRG.158346"; transcript_id "MSTRG.158346.123"; exon_number "22";
chr5	StringTie	exon	150392705	150392790	1000	+	.	gene_id "MSTRG.158346"; transcript_id "MSTRG.158346.123"; exon_number "23";
chr5	StringTie	exon	150393372	150393552	1000	+	.	gene_id "MSTRG.158346"; transcript_id "MSTRG.158346.123"; exon_number "24";
chr5	StringTie	exon	150396282	150396842	1000	+	.	gene_id "MSTRG.158346"; transcript_id "MSTRG.158346.123"; exon_number "25";
chr5	StringTie	exon	150398354	150398451	1000	+	.	gene_id "MSTRG.158346"; transcript_id "MSTRG.158346.123"; exon_number "26";
chr5	StringTie	exon	150399022	150399070	1000	+	.	gene_id "MSTRG.158346"; transcript_id "MSTRG.158346.123"; exon_number "27";
chr5	StringTie	exon	150399810	150401934	1000	+	.	gene_id "MSTRG.158346"; transcript_id "MSTRG.158346.123"; exon_number "28";
chr5	StringTie	exon	150401991	150402072	1000	+	.	gene_id "MSTRG.158346"; transcript_id "MSTRG.158346.123"; exon_number "29";
chr5	StringTie	exon	150402100	150402254	1000	+	.	gene_id "MSTRG.158346"; transcript_id "MSTRG.158346.123"; exon_number "30";
chr5	StringTie	transcript	150357679	150402254	1000	+	.	gene_id "MSTRG.158346"; transcript_id "MSTRG.158346.124";
chr5	StringTie	exon	150357679	150357854	1000	+	.	gene_id "MSTRG.158346"; transcript_id "MSTRG.158346.124"; exon_number "1";
chr5	StringTie	exon	150361156	150361211	1000	+	.	gene_id "MSTRG.158346"; transcript_id "MSTRG.158346.124"; exon_number "2";
chr5	StringTie	exon	150364113	150364252	1000	+	.	gene_id "MSTRG.158346"; transcript_id "MSTRG.158346.124"; exon_number "3";
chr5	StringTie	exon	150367844	150367917	1000	+	.	gene_id "MSTRG.158346"; transcript_id "MSTRG.158346.124"; exon_number "4";
chr5	StringTie	exon	150368716	150368902	1000	+	.	gene_id "MSTRG.158346"; transcript_id "MSTRG.158346.124"; exon_number "5";
chr5	StringTie	exon	150369529	150369602	1000	+	.	gene_id "MSTRG.158346"; transcript_id "MSTRG.158346.124"; exon_number "6";
chr5	StringTie	exon	150372006	150372236	1000	+	.	gene_id "MSTRG.158346"; transcript_id "MSTRG.158346.124"; exon_number "7";
chr5	StringTie	exon	150374174	150374386	1000	+	.	gene_id "MSTRG.158346"; transcript_id "MSTRG.158346.124"; exon_number "8";
chr5	StringTie	exon	150374617	150374811	1000	+	.	gene_id "MSTRG.158346"; transcript_id "MSTRG.158346.124"; exon_number "9";
chr5	StringTie	exon	150374954	150375163	1000	+	.	gene_id "MSTRG.158346"; transcript_id "MSTRG.158346.124"; exon_number "10";
chr5	StringTie	exon	150375339	150375554	1000	+	.	gene_id "MSTRG.158346"; transcript_id "MSTRG.158346.124"; exon_number "11";
chr5	StringTie	exon	150375721	150375909	1000	+	.	gene_id "MSTRG.158346"; transcript_id "MSTRG.158346.124"; exon_number "12";
chr5	StringTie	exon	150376082	150376330	1000	+	.	gene_id "MSTRG.158346"; transcript_id "MSTRG.158346.124"; exon_number "13";
chr5	StringTie	exon	150376423	150376620	1000	+	.	gene_id "MSTRG.158346"; transcript_id "MSTRG.158346.124"; exon_number "14";
chr5	StringTie	exon	150378905	150379042	1000	+	.	gene_id "MSTRG.158346"; transcript_id "MSTRG.158346.124"; exon_number "15";
chr5	StringTie	exon	150379229	150379408	1000	+	.	gene_id "MSTRG.158346"; transcript_id "MSTRG.158346.124"; exon_number "16";
chr5	StringTie	exon	150379532	150379732	1000	+	.	gene_id "MSTRG.158346"; transcript_id "MSTRG.158346.124"; exon_number "17";
chr5	StringTie	exon	150383062	150383172	1000	+	.	gene_id "MSTRG.158346"; transcript_id "MSTRG.158346.124"; exon_number "18";
chr5	StringTie	exon	150387902	150388088	1000	+	.	gene_id "MSTRG.158346"; transcript_id "MSTRG.158346.124"; exon_number "19";
chr5	StringTie	exon	150389887	150390023	1000	+	.	gene_id "MSTRG.158346"; transcript_id "MSTRG.158346.124"; exon_number "20";
chr5	StringTie	exon	150391544	150391657	1000	+	.	gene_id "MSTRG.158346"; transcript_id "MSTRG.158346.124"; exon_number "21";
chr5	StringTie	exon	150391957	150392176	1000	+	.	gene_id "MSTRG.158346"; transcript_id "MSTRG.158346.124"; exon_number "22";
chr5	StringTie	exon	150392705	150392790	1000	+	.	gene_id "MSTRG.158346"; transcript_id "MSTRG.158346.124"; exon_number "23";
chr5	StringTie	exon	150393423	150393552	1000	+	.	gene_id "MSTRG.158346"; transcript_id "MSTRG.158346.124"; exon_number "24";
chr5	StringTie	exon	150396282	150396842	1000	+	.	gene_id "MSTRG.158346"; transcript_id "MSTRG.158346.124"; exon_number "25";
chr5	StringTie	exon	150398354	150398451	1000	+	.	gene_id "MSTRG.158346"; transcript_id "MSTRG.158346.124"; exon_number "26";
chr5	StringTie	exon	150399022	150399070	1000	+	.	gene_id "MSTRG.158346"; transcript_id "MSTRG.158346.124"; exon_number "27";
chr5	StringTie	exon	150399810	150401947	1000	+	.	gene_id "MSTRG.158346"; transcript_id "MSTRG.158346.124"; exon_number "28";
chr5	StringTie	exon	150402117	150402254	1000	+	.	gene_id "MSTRG.158346"; transcript_id "MSTRG.158346.124"; exon_number "29";
chr5	StringTie	transcript	150357680	150400402	1000	+	.	gene_id "MSTRG.158346"; transcript_id "MSTRG.158346.125";
chr5	StringTie	exon	150357680	150357854	1000	+	.	gene_id "MSTRG.158346"; transcript_id "MSTRG.158346.125"; exon_number "1";
chr5	StringTie	exon	150361156	150361211	1000	+	.	gene_id "MSTRG.158346"; transcript_id "MSTRG.158346.125"; exon_number "2";
chr5	StringTie	exon	150364113	150364252	1000	+	.	gene_id "MSTRG.158346"; transcript_id "MSTRG.158346.125"; exon_number "3";
chr5	StringTie	exon	150367844	150367917	1000	+	.	gene_id "MSTRG.158346"; transcript_id "MSTRG.158346.125"; exon_number "4";
chr5	StringTie	exon	150368720	150368902	1000	+	.	gene_id "MSTRG.158346"; transcript_id "MSTRG.158346.125"; exon_number "5";
chr5	StringTie	exon	150369529	150369602	1000	+	.	gene_id "MSTRG.158346"; transcript_id "MSTRG.158346.125"; exon_number "6";
chr5	StringTie	exon	150372006	150372236	1000	+	.	gene_id "MSTRG.158346"; transcript_id "MSTRG.158346.125"; exon_number "7";
chr5	StringTie	exon	150374174	150374386	1000	+	.	gene_id "MSTRG.158346"; transcript_id "MSTRG.158346.125"; exon_number "8";
chr5	StringTie	exon	150374617	150374811	1000	+	.	gene_id "MSTRG.158346"; transcript_id "MSTRG.158346.125"; exon_number "9";
chr5	StringTie	exon	150374954	150375163	1000	+	.	gene_id "MSTRG.158346"; transcript_id "MSTRG.158346.125"; exon_number "10";
chr5	StringTie	exon	150375339	150375554	1000	+	.	gene_id "MSTRG.158346"; transcript_id "MSTRG.158346.125"; exon_number "11";
chr5	StringTie	exon	150375721	150375909	1000	+	.	gene_id "MSTRG.158346"; transcript_id "MSTRG.158346.125"; exon_number "12";
chr5	StringTie	exon	150376082	150376330	1000	+	.	gene_id "MSTRG.158346"; transcript_id "MSTRG.158346.125"; exon_number "13";
chr5	StringTie	exon	150376423	150376620	1000	+	.	gene_id "MSTRG.158346"; transcript_id "MSTRG.158346.125"; exon_number "14";
chr5	StringTie	exon	150378905	150379042	1000	+	.	gene_id "MSTRG.158346"; transcript_id "MSTRG.158346.125"; exon_number "15";
chr5	StringTie	exon	150379229	150379408	1000	+	.	gene_id "MSTRG.158346"; transcript_id "MSTRG.158346.125"; exon_number "16";
chr5	StringTie	exon	150379532	150379732	1000	+	.	gene_id "MSTRG.158346"; transcript_id "MSTRG.158346.125"; exon_number "17";
chr5	StringTie	exon	150387902	150388088	1000	+	.	gene_id "MSTRG.158346"; transcript_id "MSTRG.158346.125"; exon_number "18";
chr5	StringTie	exon	150389887	150390023	1000	+	.	gene_id "MSTRG.158346"; transcript_id "MSTRG.158346.125"; exon_number "19";
chr5	StringTie	exon	150391544	150391657	1000	+	.	gene_id "MSTRG.158346"; transcript_id "MSTRG.158346.125"; exon_number "20";
chr5	StringTie	exon	150391957	150392176	1000	+	.	gene_id "MSTRG.158346"; transcript_id "MSTRG.158346.125"; exon_number "21";
chr5	StringTie	exon	150392708	150392790	1000	+	.	gene_id "MSTRG.158346"; transcript_id "MSTRG.158346.125"; exon_number "22";
chr5	StringTie	exon	150393372	150393552	1000	+	.	gene_id "MSTRG.158346"; transcript_id "MSTRG.158346.125"; exon_number "23";
chr5	StringTie	exon	150396282	150396842	1000	+	.	gene_id "MSTRG.158346"; transcript_id "MSTRG.158346.125"; exon_number "24";
chr5	StringTie	exon	150398354	150398451	1000	+	.	gene_id "MSTRG.158346"; transcript_id "MSTRG.158346.125"; exon_number "25";
chr5	StringTie	exon	150399022	150399070	1000	+	.	gene_id "MSTRG.158346"; transcript_id "MSTRG.158346.125"; exon_number "26";
chr5	StringTie	exon	150399810	150400402	1000	+	.	gene_id "MSTRG.158346"; transcript_id "MSTRG.158346.125"; exon_number "27";
chr5	StringTie	transcript	150357680	150402255	1000	+	.	gene_id "MSTRG.158346"; transcript_id "MSTRG.158346.126";
chr5	StringTie	exon	150357680	150357854	1000	+	.	gene_id "MSTRG.158346"; transcript_id "MSTRG.158346.126"; exon_number "1";
chr5	StringTie	exon	150361156	150361211	1000	+	.	gene_id "MSTRG.158346"; transcript_id "MSTRG.158346.126"; exon_number "2";
chr5	StringTie	exon	150364113	150364252	1000	+	.	gene_id "MSTRG.158346"; transcript_id "MSTRG.158346.126"; exon_number "3";
chr5	StringTie	exon	150367844	150367917	1000	+	.	gene_id "MSTRG.158346"; transcript_id "MSTRG.158346.126"; exon_number "4";
chr5	StringTie	exon	150368716	150368902	1000	+	.	gene_id "MSTRG.158346"; transcript_id "MSTRG.158346.126"; exon_number "5";
chr5	StringTie	exon	150369529	150369602	1000	+	.	gene_id "MSTRG.158346"; transcript_id "MSTRG.158346.126"; exon_number "6";
chr5	StringTie	exon	150372006	150372236	1000	+	.	gene_id "MSTRG.158346"; transcript_id "MSTRG.158346.126"; exon_number "7";
chr5	StringTie	exon	150374174	150374386	1000	+	.	gene_id "MSTRG.158346"; transcript_id "MSTRG.158346.126"; exon_number "8";
chr5	StringTie	exon	150374617	150374811	1000	+	.	gene_id "MSTRG.158346"; transcript_id "MSTRG.158346.126"; exon_number "9";
chr5	StringTie	exon	150374954	150375163	1000	+	.	gene_id "MSTRG.158346"; transcript_id "MSTRG.158346.126"; exon_number "10";
chr5	StringTie	exon	150375339	150375909	1000	+	.	gene_id "MSTRG.158346"; transcript_id "MSTRG.158346.126"; exon_number "11";
chr5	StringTie	exon	150376082	150376330	1000	+	.	gene_id "MSTRG.158346"; transcript_id "MSTRG.158346.126"; exon_number "12";
chr5	StringTie	exon	150376423	150376620	1000	+	.	gene_id "MSTRG.158346"; transcript_id "MSTRG.158346.126"; exon_number "13";
chr5	StringTie	exon	150378905	150379042	1000	+	.	gene_id "MSTRG.158346"; transcript_id "MSTRG.158346.126"; exon_number "14";
chr5	StringTie	exon	150379229	150379408	1000	+	.	gene_id "MSTRG.158346"; transcript_id "MSTRG.158346.126"; exon_number "15";
chr5	StringTie	exon	150379532	150379732	1000	+	.	gene_id "MSTRG.158346"; transcript_id "MSTRG.158346.126"; exon_number "16";
chr5	StringTie	exon	150383062	150383172	1000	+	.	gene_id "MSTRG.158346"; transcript_id "MSTRG.158346.126"; exon_number "17";
chr5	StringTie	exon	150387902	150388088	1000	+	.	gene_id "MSTRG.158346"; transcript_id "MSTRG.158346.126"; exon_number "18";
chr5	StringTie	exon	150389887	150390023	1000	+	.	gene_id "MSTRG.158346"; transcript_id "MSTRG.158346.126"; exon_number "19";
chr5	StringTie	exon	150391544	150391657	1000	+	.	gene_id "MSTRG.158346"; transcript_id "MSTRG.158346.126"; exon_number "20";
chr5	StringTie	exon	150391957	150392176	1000	+	.	gene_id "MSTRG.158346"; transcript_id "MSTRG.158346.126"; exon_number "21";
chr5	StringTie	exon	150392708	150392790	1000	+	.	gene_id "MSTRG.158346"; transcript_id "MSTRG.158346.126"; exon_number "22";
chr5	StringTie	exon	150393372	150393552	1000	+	.	gene_id "MSTRG.158346"; transcript_id "MSTRG.158346.126"; exon_number "23";
chr5	StringTie	exon	150396282	150396842	1000	+	.	gene_id "MSTRG.158346"; transcript_id "MSTRG.158346.126"; exon_number "24";
chr5	StringTie	exon	150398354	150398451	1000	+	.	gene_id "MSTRG.158346"; transcript_id "MSTRG.158346.126"; exon_number "25";
chr5	StringTie	exon	150399022	150399070	1000	+	.	gene_id "MSTRG.158346"; transcript_id "MSTRG.158346.126"; exon_number "26";
chr5	StringTie	exon	150399810	150401740	1000	+	.	gene_id "MSTRG.158346"; transcript_id "MSTRG.158346.126"; exon_number "27";
chr5	StringTie	exon	150401858	150402255	1000	+	.	gene_id "MSTRG.158346"; transcript_id "MSTRG.158346.126"; exon_number "28";
chr5	StringTie	transcript	150357680	150400310	1000	+	.	gene_id "MSTRG.158346"; transcript_id "MSTRG.158346.127";
chr5	StringTie	exon	150357680	150357854	1000	+	.	gene_id "MSTRG.158346"; transcript_id "MSTRG.158346.127"; exon_number "1";
chr5	StringTie	exon	150361156	150361211	1000	+	.	gene_id "MSTRG.158346"; transcript_id "MSTRG.158346.127"; exon_number "2";
chr5	StringTie	exon	150364113	150364252	1000	+	.	gene_id "MSTRG.158346"; transcript_id "MSTRG.158346.127"; exon_number "3";
chr5	StringTie	exon	150367844	150367917	1000	+	.	gene_id "MSTRG.158346"; transcript_id "MSTRG.158346.127"; exon_number "4";
chr5	StringTie	exon	150368716	150368902	1000	+	.	gene_id "MSTRG.158346"; transcript_id "MSTRG.158346.127"; exon_number "5";
chr5	StringTie	exon	150369529	150369602	1000	+	.	gene_id "MSTRG.158346"; transcript_id "MSTRG.158346.127"; exon_number "6";
chr5	StringTie	exon	150372006	150372236	1000	+	.	gene_id "MSTRG.158346"; transcript_id "MSTRG.158346.127"; exon_number "7";
chr5	StringTie	exon	150374174	150374386	1000	+	.	gene_id "MSTRG.158346"; transcript_id "MSTRG.158346.127"; exon_number "8";
chr5	StringTie	exon	150374617	150374811	1000	+	.	gene_id "MSTRG.158346"; transcript_id "MSTRG.158346.127"; exon_number "9";
chr5	StringTie	exon	150374954	150375163	1000	+	.	gene_id "MSTRG.158346"; transcript_id "MSTRG.158346.127"; exon_number "10";
chr5	StringTie	exon	150375339	150375554	1000	+	.	gene_id "MSTRG.158346"; transcript_id "MSTRG.158346.127"; exon_number "11";
chr5	StringTie	exon	150375727	150375909	1000	+	.	gene_id "MSTRG.158346"; transcript_id "MSTRG.158346.127"; exon_number "12";
chr5	StringTie	exon	150376082	150376330	1000	+	.	gene_id "MSTRG.158346"; transcript_id "MSTRG.158346.127"; exon_number "13";
chr5	StringTie	exon	150376423	150376620	1000	+	.	gene_id "MSTRG.158346"; transcript_id "MSTRG.158346.127"; exon_number "14";
chr5	StringTie	exon	150378905	150379042	1000	+	.	gene_id "MSTRG.158346"; transcript_id "MSTRG.158346.127"; exon_number "15";
chr5	StringTie	exon	150379229	150379408	1000	+	.	gene_id "MSTRG.158346"; transcript_id "MSTRG.158346.127"; exon_number "16";
chr5	StringTie	exon	150379532	150379732	1000	+	.	gene_id "MSTRG.158346"; transcript_id "MSTRG.158346.127"; exon_number "17";
chr5	StringTie	exon	150387943	150388088	1000	+	.	gene_id "MSTRG.158346"; transcript_id "MSTRG.158346.127"; exon_number "18";
chr5	StringTie	exon	150389887	150390023	1000	+	.	gene_id "MSTRG.158346"; transcript_id "MSTRG.158346.127"; exon_number "19";
chr5	StringTie	exon	150391544	150391657	1000	+	.	gene_id "MSTRG.158346"; transcript_id "MSTRG.158346.127"; exon_number "20";
chr5	StringTie	exon	150391957	150392176	1000	+	.	gene_id "MSTRG.158346"; transcript_id "MSTRG.158346.127"; exon_number "21";
chr5	StringTie	exon	150392708	150392790	1000	+	.	gene_id "MSTRG.158346"; transcript_id "MSTRG.158346.127"; exon_number "22";
chr5	StringTie	exon	150393423	150393552	1000	+	.	gene_id "MSTRG.158346"; transcript_id "MSTRG.158346.127"; exon_number "23";
chr5	StringTie	exon	150396282	150396842	1000	+	.	gene_id "MSTRG.158346"; transcript_id "MSTRG.158346.127"; exon_number "24";
chr5	StringTie	exon	150398354	150398451	1000	+	.	gene_id "MSTRG.158346"; transcript_id "MSTRG.158346.127"; exon_number "25";
chr5	StringTie	exon	150399022	150399070	1000	+	.	gene_id "MSTRG.158346"; transcript_id "MSTRG.158346.127"; exon_number "26";
chr5	StringTie	exon	150399810	150400310	1000	+	.	gene_id "MSTRG.158346"; transcript_id "MSTRG.158346.127"; exon_number "27";
chr5	StringTie	transcript	150357680	150402270	1000	+	.	gene_id "MSTRG.158346"; transcript_id "MSTRG.158346.128";
chr5	StringTie	exon	150357680	150357854	1000	+	.	gene_id "MSTRG.158346"; transcript_id "MSTRG.158346.128"; exon_number "1";
chr5	StringTie	exon	150361156	150361211	1000	+	.	gene_id "MSTRG.158346"; transcript_id "MSTRG.158346.128"; exon_number "2";
chr5	StringTie	exon	150364113	150364252	1000	+	.	gene_id "MSTRG.158346"; transcript_id "MSTRG.158346.128"; exon_number "3";
chr5	StringTie	exon	150367844	150367917	1000	+	.	gene_id "MSTRG.158346"; transcript_id "MSTRG.158346.128"; exon_number "4";
chr5	StringTie	exon	150368716	150368902	1000	+	.	gene_id "MSTRG.158346"; transcript_id "MSTRG.158346.128"; exon_number "5";
chr5	StringTie	exon	150369529	150369602	1000	+	.	gene_id "MSTRG.158346"; transcript_id "MSTRG.158346.128"; exon_number "6";
chr5	StringTie	exon	150372006	150372236	1000	+	.	gene_id "MSTRG.158346"; transcript_id "MSTRG.158346.128"; exon_number "7";
chr5	StringTie	exon	150374174	150374386	1000	+	.	gene_id "MSTRG.158346"; transcript_id "MSTRG.158346.128"; exon_number "8";
chr5	StringTie	exon	150374617	150374811	1000	+	.	gene_id "MSTRG.158346"; transcript_id "MSTRG.158346.128"; exon_number "9";
chr5	StringTie	exon	150374954	150375163	1000	+	.	gene_id "MSTRG.158346"; transcript_id "MSTRG.158346.128"; exon_number "10";
chr5	StringTie	exon	150375339	150375554	1000	+	.	gene_id "MSTRG.158346"; transcript_id "MSTRG.158346.128"; exon_number "11";
chr5	StringTie	exon	150375721	150375909	1000	+	.	gene_id "MSTRG.158346"; transcript_id "MSTRG.158346.128"; exon_number "12";
chr5	StringTie	exon	150376082	150376330	1000	+	.	gene_id "MSTRG.158346"; transcript_id "MSTRG.158346.128"; exon_number "13";
chr5	StringTie	exon	150376423	150376620	1000	+	.	gene_id "MSTRG.158346"; transcript_id "MSTRG.158346.128"; exon_number "14";
chr5	StringTie	exon	150378905	150379042	1000	+	.	gene_id "MSTRG.158346"; transcript_id "MSTRG.158346.128"; exon_number "15";
chr5	StringTie	exon	150379229	150379408	1000	+	.	gene_id "MSTRG.158346"; transcript_id "MSTRG.158346.128"; exon_number "16";
chr5	StringTie	exon	150379532	150379732	1000	+	.	gene_id "MSTRG.158346"; transcript_id "MSTRG.158346.128"; exon_number "17";
chr5	StringTie	exon	150383062	150383172	1000	+	.	gene_id "MSTRG.158346"; transcript_id "MSTRG.158346.128"; exon_number "18";
chr5	StringTie	exon	150387902	150388088	1000	+	.	gene_id "MSTRG.158346"; transcript_id "MSTRG.158346.128"; exon_number "19";
chr5	StringTie	exon	150389887	150390023	1000	+	.	gene_id "MSTRG.158346"; transcript_id "MSTRG.158346.128"; exon_number "20";
chr5	StringTie	exon	150391957	150392176	1000	+	.	gene_id "MSTRG.158346"; transcript_id "MSTRG.158346.128"; exon_number "21";
chr5	StringTie	exon	150392705	150392790	1000	+	.	gene_id "MSTRG.158346"; transcript_id "MSTRG.158346.128"; exon_number "22";
chr5	StringTie	exon	150393372	150393552	1000	+	.	gene_id "MSTRG.158346"; transcript_id "MSTRG.158346.128"; exon_number "23";
chr5	StringTie	exon	150396282	150396842	1000	+	.	gene_id "MSTRG.158346"; transcript_id "MSTRG.158346.128"; exon_number "24";
chr5	StringTie	exon	150398354	150398451	1000	+	.	gene_id "MSTRG.158346"; transcript_id "MSTRG.158346.128"; exon_number "25";
chr5	StringTie	exon	150399022	150399070	1000	+	.	gene_id "MSTRG.158346"; transcript_id "MSTRG.158346.128"; exon_number "26";
chr5	StringTie	exon	150399810	150402041	1000	+	.	gene_id "MSTRG.158346"; transcript_id "MSTRG.158346.128"; exon_number "27";
chr5	StringTie	exon	150402117	150402270	1000	+	.	gene_id "MSTRG.158346"; transcript_id "MSTRG.158346.128"; exon_number "28";
chr5	StringTie	transcript	150357680	150402342	1000	+	.	gene_id "MSTRG.158346"; transcript_id "MSTRG.158346.129";
chr5	StringTie	exon	150357680	150357854	1000	+	.	gene_id "MSTRG.158346"; transcript_id "MSTRG.158346.129"; exon_number "1";
chr5	StringTie	exon	150361156	150361211	1000	+	.	gene_id "MSTRG.158346"; transcript_id "MSTRG.158346.129"; exon_number "2";
chr5	StringTie	exon	150364113	150364252	1000	+	.	gene_id "MSTRG.158346"; transcript_id "MSTRG.158346.129"; exon_number "3";
chr5	StringTie	exon	150367844	150367917	1000	+	.	gene_id "MSTRG.158346"; transcript_id "MSTRG.158346.129"; exon_number "4";
chr5	StringTie	exon	150368716	150368902	1000	+	.	gene_id "MSTRG.158346"; transcript_id "MSTRG.158346.129"; exon_number "5";
chr5	StringTie	exon	150369529	150369602	1000	+	.	gene_id "MSTRG.158346"; transcript_id "MSTRG.158346.129"; exon_number "6";
chr5	StringTie	exon	150372006	150372236	1000	+	.	gene_id "MSTRG.158346"; transcript_id "MSTRG.158346.129"; exon_number "7";
chr5	StringTie	exon	150374174	150374386	1000	+	.	gene_id "MSTRG.158346"; transcript_id "MSTRG.158346.129"; exon_number "8";
chr5	StringTie	exon	150374617	150374811	1000	+	.	gene_id "MSTRG.158346"; transcript_id "MSTRG.158346.129"; exon_number "9";
chr5	StringTie	exon	150374954	150375163	1000	+	.	gene_id "MSTRG.158346"; transcript_id "MSTRG.158346.129"; exon_number "10";
chr5	StringTie	exon	150375339	150375554	1000	+	.	gene_id "MSTRG.158346"; transcript_id "MSTRG.158346.129"; exon_number "11";
chr5	StringTie	exon	150375721	150375909	1000	+	.	gene_id "MSTRG.158346"; transcript_id "MSTRG.158346.129"; exon_number "12";
chr5	StringTie	exon	150376082	150376330	1000	+	.	gene_id "MSTRG.158346"; transcript_id "MSTRG.158346.129"; exon_number "13";
chr5	StringTie	exon	150376423	150376620	1000	+	.	gene_id "MSTRG.158346"; transcript_id "MSTRG.158346.129"; exon_number "14";
chr5	StringTie	exon	150378905	150379042	1000	+	.	gene_id "MSTRG.158346"; transcript_id "MSTRG.158346.129"; exon_number "15";
chr5	StringTie	exon	150379229	150379408	1000	+	.	gene_id "MSTRG.158346"; transcript_id "MSTRG.158346.129"; exon_number "16";
chr5	StringTie	exon	150379532	150379732	1000	+	.	gene_id "MSTRG.158346"; transcript_id "MSTRG.158346.129"; exon_number "17";
chr5	StringTie	exon	150383062	150383172	1000	+	.	gene_id "MSTRG.158346"; transcript_id "MSTRG.158346.129"; exon_number "18";
chr5	StringTie	exon	150387902	150388088	1000	+	.	gene_id "MSTRG.158346"; transcript_id "MSTRG.158346.129"; exon_number "19";
chr5	StringTie	exon	150389887	150390023	1000	+	.	gene_id "MSTRG.158346"; transcript_id "MSTRG.158346.129"; exon_number "20";
chr5	StringTie	exon	150391544	150391657	1000	+	.	gene_id "MSTRG.158346"; transcript_id "MSTRG.158346.129"; exon_number "21";
chr5	StringTie	exon	150391957	150392176	1000	+	.	gene_id "MSTRG.158346"; transcript_id "MSTRG.158346.129"; exon_number "22";
chr5	StringTie	exon	150392708	150392790	1000	+	.	gene_id "MSTRG.158346"; transcript_id "MSTRG.158346.129"; exon_number "23";
chr5	StringTie	exon	150393372	150393552	1000	+	.	gene_id "MSTRG.158346"; transcript_id "MSTRG.158346.129"; exon_number "24";
chr5	StringTie	exon	150396282	150396842	1000	+	.	gene_id "MSTRG.158346"; transcript_id "MSTRG.158346.129"; exon_number "25";
chr5	StringTie	exon	150398354	150398451	1000	+	.	gene_id "MSTRG.158346"; transcript_id "MSTRG.158346.129"; exon_number "26";
chr5	StringTie	exon	150399022	150399070	1000	+	.	gene_id "MSTRG.158346"; transcript_id "MSTRG.158346.129"; exon_number "27";
chr5	StringTie	exon	150399810	150401795	1000	+	.	gene_id "MSTRG.158346"; transcript_id "MSTRG.158346.129"; exon_number "28";
chr5	StringTie	exon	150401817	150401996	1000	+	.	gene_id "MSTRG.158346"; transcript_id "MSTRG.158346.129"; exon_number "29";
chr5	StringTie	exon	150402187	150402342	1000	+	.	gene_id "MSTRG.158346"; transcript_id "MSTRG.158346.129"; exon_number "30";
chr5	StringTie	transcript	150357631	150384569	1000	+	.	gene_id "MSTRG.158346"; transcript_id "MSTRG.158346.13";
chr5	StringTie	exon	150357631	150357854	1000	+	.	gene_id "MSTRG.158346"; transcript_id "MSTRG.158346.13"; exon_number "1";
chr5	StringTie	exon	150361156	150361211	1000	+	.	gene_id "MSTRG.158346"; transcript_id "MSTRG.158346.13"; exon_number "2";
chr5	StringTie	exon	150364113	150364252	1000	+	.	gene_id "MSTRG.158346"; transcript_id "MSTRG.158346.13"; exon_number "3";
chr5	StringTie	exon	150367844	150367917	1000	+	.	gene_id "MSTRG.158346"; transcript_id "MSTRG.158346.13"; exon_number "4";
chr5	StringTie	exon	150368716	150368902	1000	+	.	gene_id "MSTRG.158346"; transcript_id "MSTRG.158346.13"; exon_number "5";
chr5	StringTie	exon	150369529	150369602	1000	+	.	gene_id "MSTRG.158346"; transcript_id "MSTRG.158346.13"; exon_number "6";
chr5	StringTie	exon	150374174	150374386	1000	+	.	gene_id "MSTRG.158346"; transcript_id "MSTRG.158346.13"; exon_number "7";
chr5	StringTie	exon	150374617	150374811	1000	+	.	gene_id "MSTRG.158346"; transcript_id "MSTRG.158346.13"; exon_number "8";
chr5	StringTie	exon	150374954	150375163	1000	+	.	gene_id "MSTRG.158346"; transcript_id "MSTRG.158346.13"; exon_number "9";
chr5	StringTie	exon	150375339	150375554	1000	+	.	gene_id "MSTRG.158346"; transcript_id "MSTRG.158346.13"; exon_number "10";
chr5	StringTie	exon	150375721	150375909	1000	+	.	gene_id "MSTRG.158346"; transcript_id "MSTRG.158346.13"; exon_number "11";
chr5	StringTie	exon	150376082	150376330	1000	+	.	gene_id "MSTRG.158346"; transcript_id "MSTRG.158346.13"; exon_number "12";
chr5	StringTie	exon	150376423	150376620	1000	+	.	gene_id "MSTRG.158346"; transcript_id "MSTRG.158346.13"; exon_number "13";
chr5	StringTie	exon	150378905	150379042	1000	+	.	gene_id "MSTRG.158346"; transcript_id "MSTRG.158346.13"; exon_number "14";
chr5	StringTie	exon	150379229	150379408	1000	+	.	gene_id "MSTRG.158346"; transcript_id "MSTRG.158346.13"; exon_number "15";
chr5	StringTie	exon	150379532	150379732	1000	+	.	gene_id "MSTRG.158346"; transcript_id "MSTRG.158346.13"; exon_number "16";
chr5	StringTie	exon	150383738	150384569	1000	+	.	gene_id "MSTRG.158346"; transcript_id "MSTRG.158346.13"; exon_number "17";
chr5	StringTie	transcript	150357682	150402254	1000	+	.	gene_id "MSTRG.158346"; transcript_id "MSTRG.158346.130";
chr5	StringTie	exon	150357682	150357854	1000	+	.	gene_id "MSTRG.158346"; transcript_id "MSTRG.158346.130"; exon_number "1";
chr5	StringTie	exon	150361156	150361211	1000	+	.	gene_id "MSTRG.158346"; transcript_id "MSTRG.158346.130"; exon_number "2";
chr5	StringTie	exon	150364113	150364252	1000	+	.	gene_id "MSTRG.158346"; transcript_id "MSTRG.158346.130"; exon_number "3";
chr5	StringTie	exon	150367844	150367917	1000	+	.	gene_id "MSTRG.158346"; transcript_id "MSTRG.158346.130"; exon_number "4";
chr5	StringTie	exon	150368716	150368902	1000	+	.	gene_id "MSTRG.158346"; transcript_id "MSTRG.158346.130"; exon_number "5";
chr5	StringTie	exon	150369529	150369602	1000	+	.	gene_id "MSTRG.158346"; transcript_id "MSTRG.158346.130"; exon_number "6";
chr5	StringTie	exon	150372006	150372236	1000	+	.	gene_id "MSTRG.158346"; transcript_id "MSTRG.158346.130"; exon_number "7";
chr5	StringTie	exon	150374174	150374386	1000	+	.	gene_id "MSTRG.158346"; transcript_id "MSTRG.158346.130"; exon_number "8";
chr5	StringTie	exon	150374617	150374811	1000	+	.	gene_id "MSTRG.158346"; transcript_id "MSTRG.158346.130"; exon_number "9";
chr5	StringTie	exon	150374954	150375163	1000	+	.	gene_id "MSTRG.158346"; transcript_id "MSTRG.158346.130"; exon_number "10";
chr5	StringTie	exon	150375339	150375554	1000	+	.	gene_id "MSTRG.158346"; transcript_id "MSTRG.158346.130"; exon_number "11";
chr5	StringTie	exon	150375721	150375909	1000	+	.	gene_id "MSTRG.158346"; transcript_id "MSTRG.158346.130"; exon_number "12";
chr5	StringTie	exon	150376082	150376330	1000	+	.	gene_id "MSTRG.158346"; transcript_id "MSTRG.158346.130"; exon_number "13";
chr5	StringTie	exon	150376423	150376620	1000	+	.	gene_id "MSTRG.158346"; transcript_id "MSTRG.158346.130"; exon_number "14";
chr5	StringTie	exon	150378905	150379042	1000	+	.	gene_id "MSTRG.158346"; transcript_id "MSTRG.158346.130"; exon_number "15";
chr5	StringTie	exon	150379229	150379408	1000	+	.	gene_id "MSTRG.158346"; transcript_id "MSTRG.158346.130"; exon_number "16";
chr5	StringTie	exon	150379532	150379732	1000	+	.	gene_id "MSTRG.158346"; transcript_id "MSTRG.158346.130"; exon_number "17";
chr5	StringTie	exon	150387948	150388088	1000	+	.	gene_id "MSTRG.158346"; transcript_id "MSTRG.158346.130"; exon_number "18";
chr5	StringTie	exon	150389887	150390023	1000	+	.	gene_id "MSTRG.158346"; transcript_id "MSTRG.158346.130"; exon_number "19";
chr5	StringTie	exon	150391544	150391657	1000	+	.	gene_id "MSTRG.158346"; transcript_id "MSTRG.158346.130"; exon_number "20";
chr5	StringTie	exon	150391957	150392176	1000	+	.	gene_id "MSTRG.158346"; transcript_id "MSTRG.158346.130"; exon_number "21";
chr5	StringTie	exon	150392705	150392790	1000	+	.	gene_id "MSTRG.158346"; transcript_id "MSTRG.158346.130"; exon_number "22";
chr5	StringTie	exon	150393372	150393552	1000	+	.	gene_id "MSTRG.158346"; transcript_id "MSTRG.158346.130"; exon_number "23";
chr5	StringTie	exon	150396282	150396842	1000	+	.	gene_id "MSTRG.158346"; transcript_id "MSTRG.158346.130"; exon_number "24";
chr5	StringTie	exon	150398354	150398451	1000	+	.	gene_id "MSTRG.158346"; transcript_id "MSTRG.158346.130"; exon_number "25";
chr5	StringTie	exon	150399022	150399070	1000	+	.	gene_id "MSTRG.158346"; transcript_id "MSTRG.158346.130"; exon_number "26";
chr5	StringTie	exon	150399810	150402254	1000	+	.	gene_id "MSTRG.158346"; transcript_id "MSTRG.158346.130"; exon_number "27";
chr5	StringTie	transcript	150357682	150400869	1000	+	.	gene_id "MSTRG.158346"; transcript_id "MSTRG.158346.131";
chr5	StringTie	exon	150357682	150357854	1000	+	.	gene_id "MSTRG.158346"; transcript_id "MSTRG.158346.131"; exon_number "1";
chr5	StringTie	exon	150361156	150361211	1000	+	.	gene_id "MSTRG.158346"; transcript_id "MSTRG.158346.131"; exon_number "2";
chr5	StringTie	exon	150364113	150364252	1000	+	.	gene_id "MSTRG.158346"; transcript_id "MSTRG.158346.131"; exon_number "3";
chr5	StringTie	exon	150367844	150367917	1000	+	.	gene_id "MSTRG.158346"; transcript_id "MSTRG.158346.131"; exon_number "4";
chr5	StringTie	exon	150368720	150368902	1000	+	.	gene_id "MSTRG.158346"; transcript_id "MSTRG.158346.131"; exon_number "5";
chr5	StringTie	exon	150369529	150369602	1000	+	.	gene_id "MSTRG.158346"; transcript_id "MSTRG.158346.131"; exon_number "6";
chr5	StringTie	exon	150372006	150372236	1000	+	.	gene_id "MSTRG.158346"; transcript_id "MSTRG.158346.131"; exon_number "7";
chr5	StringTie	exon	150374174	150374386	1000	+	.	gene_id "MSTRG.158346"; transcript_id "MSTRG.158346.131"; exon_number "8";
chr5	StringTie	exon	150374617	150374811	1000	+	.	gene_id "MSTRG.158346"; transcript_id "MSTRG.158346.131"; exon_number "9";
chr5	StringTie	exon	150374954	150375163	1000	+	.	gene_id "MSTRG.158346"; transcript_id "MSTRG.158346.131"; exon_number "10";
chr5	StringTie	exon	150375339	150375554	1000	+	.	gene_id "MSTRG.158346"; transcript_id "MSTRG.158346.131"; exon_number "11";
chr5	StringTie	exon	150375721	150375909	1000	+	.	gene_id "MSTRG.158346"; transcript_id "MSTRG.158346.131"; exon_number "12";
chr5	StringTie	exon	150376082	150376330	1000	+	.	gene_id "MSTRG.158346"; transcript_id "MSTRG.158346.131"; exon_number "13";
chr5	StringTie	exon	150376423	150376620	1000	+	.	gene_id "MSTRG.158346"; transcript_id "MSTRG.158346.131"; exon_number "14";
chr5	StringTie	exon	150378905	150379042	1000	+	.	gene_id "MSTRG.158346"; transcript_id "MSTRG.158346.131"; exon_number "15";
chr5	StringTie	exon	150379229	150379408	1000	+	.	gene_id "MSTRG.158346"; transcript_id "MSTRG.158346.131"; exon_number "16";
chr5	StringTie	exon	150379532	150379732	1000	+	.	gene_id "MSTRG.158346"; transcript_id "MSTRG.158346.131"; exon_number "17";
chr5	StringTie	exon	150383062	150383172	1000	+	.	gene_id "MSTRG.158346"; transcript_id "MSTRG.158346.131"; exon_number "18";
chr5	StringTie	exon	150387902	150388088	1000	+	.	gene_id "MSTRG.158346"; transcript_id "MSTRG.158346.131"; exon_number "19";
chr5	StringTie	exon	150389887	150390023	1000	+	.	gene_id "MSTRG.158346"; transcript_id "MSTRG.158346.131"; exon_number "20";
chr5	StringTie	exon	150391544	150391657	1000	+	.	gene_id "MSTRG.158346"; transcript_id "MSTRG.158346.131"; exon_number "21";
chr5	StringTie	exon	150391957	150392125	1000	+	.	gene_id "MSTRG.158346"; transcript_id "MSTRG.158346.131"; exon_number "22";
chr5	StringTie	exon	150392705	150392790	1000	+	.	gene_id "MSTRG.158346"; transcript_id "MSTRG.158346.131"; exon_number "23";
chr5	StringTie	exon	150393372	150393552	1000	+	.	gene_id "MSTRG.158346"; transcript_id "MSTRG.158346.131"; exon_number "24";
chr5	StringTie	exon	150396282	150396842	1000	+	.	gene_id "MSTRG.158346"; transcript_id "MSTRG.158346.131"; exon_number "25";
chr5	StringTie	exon	150398354	150398451	1000	+	.	gene_id "MSTRG.158346"; transcript_id "MSTRG.158346.131"; exon_number "26";
chr5	StringTie	exon	150399022	150399070	1000	+	.	gene_id "MSTRG.158346"; transcript_id "MSTRG.158346.131"; exon_number "27";
chr5	StringTie	exon	150399810	150400869	1000	+	.	gene_id "MSTRG.158346"; transcript_id "MSTRG.158346.131"; exon_number "28";
chr5	StringTie	transcript	150357682	150400725	1000	+	.	gene_id "MSTRG.158346"; transcript_id "MSTRG.158346.132";
chr5	StringTie	exon	150357682	150357854	1000	+	.	gene_id "MSTRG.158346"; transcript_id "MSTRG.158346.132"; exon_number "1";
chr5	StringTie	exon	150361156	150361211	1000	+	.	gene_id "MSTRG.158346"; transcript_id "MSTRG.158346.132"; exon_number "2";
chr5	StringTie	exon	150364113	150364252	1000	+	.	gene_id "MSTRG.158346"; transcript_id "MSTRG.158346.132"; exon_number "3";
chr5	StringTie	exon	150367844	150367917	1000	+	.	gene_id "MSTRG.158346"; transcript_id "MSTRG.158346.132"; exon_number "4";
chr5	StringTie	exon	150368716	150368902	1000	+	.	gene_id "MSTRG.158346"; transcript_id "MSTRG.158346.132"; exon_number "5";
chr5	StringTie	exon	150369529	150369602	1000	+	.	gene_id "MSTRG.158346"; transcript_id "MSTRG.158346.132"; exon_number "6";
chr5	StringTie	exon	150374174	150374386	1000	+	.	gene_id "MSTRG.158346"; transcript_id "MSTRG.158346.132"; exon_number "7";
chr5	StringTie	exon	150374617	150374811	1000	+	.	gene_id "MSTRG.158346"; transcript_id "MSTRG.158346.132"; exon_number "8";
chr5	StringTie	exon	150374954	150375909	1000	+	.	gene_id "MSTRG.158346"; transcript_id "MSTRG.158346.132"; exon_number "9";
chr5	StringTie	exon	150376082	150376330	1000	+	.	gene_id "MSTRG.158346"; transcript_id "MSTRG.158346.132"; exon_number "10";
chr5	StringTie	exon	150376423	150376620	1000	+	.	gene_id "MSTRG.158346"; transcript_id "MSTRG.158346.132"; exon_number "11";
chr5	StringTie	exon	150378905	150379042	1000	+	.	gene_id "MSTRG.158346"; transcript_id "MSTRG.158346.132"; exon_number "12";
chr5	StringTie	exon	150379229	150379408	1000	+	.	gene_id "MSTRG.158346"; transcript_id "MSTRG.158346.132"; exon_number "13";
chr5	StringTie	exon	150379532	150379732	1000	+	.	gene_id "MSTRG.158346"; transcript_id "MSTRG.158346.132"; exon_number "14";
chr5	StringTie	exon	150383062	150383172	1000	+	.	gene_id "MSTRG.158346"; transcript_id "MSTRG.158346.132"; exon_number "15";
chr5	StringTie	exon	150387943	150388088	1000	+	.	gene_id "MSTRG.158346"; transcript_id "MSTRG.158346.132"; exon_number "16";
chr5	StringTie	exon	150389887	150390023	1000	+	.	gene_id "MSTRG.158346"; transcript_id "MSTRG.158346.132"; exon_number "17";
chr5	StringTie	exon	150391544	150391657	1000	+	.	gene_id "MSTRG.158346"; transcript_id "MSTRG.158346.132"; exon_number "18";
chr5	StringTie	exon	150391957	150392176	1000	+	.	gene_id "MSTRG.158346"; transcript_id "MSTRG.158346.132"; exon_number "19";
chr5	StringTie	exon	150392705	150392790	1000	+	.	gene_id "MSTRG.158346"; transcript_id "MSTRG.158346.132"; exon_number "20";
chr5	StringTie	exon	150393372	150393552	1000	+	.	gene_id "MSTRG.158346"; transcript_id "MSTRG.158346.132"; exon_number "21";
chr5	StringTie	exon	150396282	150396842	1000	+	.	gene_id "MSTRG.158346"; transcript_id "MSTRG.158346.132"; exon_number "22";
chr5	StringTie	exon	150398354	150398451	1000	+	.	gene_id "MSTRG.158346"; transcript_id "MSTRG.158346.132"; exon_number "23";
chr5	StringTie	exon	150399022	150399070	1000	+	.	gene_id "MSTRG.158346"; transcript_id "MSTRG.158346.132"; exon_number "24";
chr5	StringTie	exon	150399810	150400725	1000	+	.	gene_id "MSTRG.158346"; transcript_id "MSTRG.158346.132"; exon_number "25";
chr5	StringTie	transcript	150357683	150407346	1000	+	.	gene_id "MSTRG.158346"; transcript_id "MSTRG.158346.133";
chr5	StringTie	exon	150357683	150357854	1000	+	.	gene_id "MSTRG.158346"; transcript_id "MSTRG.158346.133"; exon_number "1";
chr5	StringTie	exon	150361156	150361211	1000	+	.	gene_id "MSTRG.158346"; transcript_id "MSTRG.158346.133"; exon_number "2";
chr5	StringTie	exon	150364113	150364252	1000	+	.	gene_id "MSTRG.158346"; transcript_id "MSTRG.158346.133"; exon_number "3";
chr5	StringTie	exon	150367844	150367917	1000	+	.	gene_id "MSTRG.158346"; transcript_id "MSTRG.158346.133"; exon_number "4";
chr5	StringTie	exon	150368716	150368902	1000	+	.	gene_id "MSTRG.158346"; transcript_id "MSTRG.158346.133"; exon_number "5";
chr5	StringTie	exon	150369529	150369602	1000	+	.	gene_id "MSTRG.158346"; transcript_id "MSTRG.158346.133"; exon_number "6";
chr5	StringTie	exon	150372006	150372236	1000	+	.	gene_id "MSTRG.158346"; transcript_id "MSTRG.158346.133"; exon_number "7";
chr5	StringTie	exon	150374174	150374386	1000	+	.	gene_id "MSTRG.158346"; transcript_id "MSTRG.158346.133"; exon_number "8";
chr5	StringTie	exon	150374617	150374811	1000	+	.	gene_id "MSTRG.158346"; transcript_id "MSTRG.158346.133"; exon_number "9";
chr5	StringTie	exon	150374954	150375163	1000	+	.	gene_id "MSTRG.158346"; transcript_id "MSTRG.158346.133"; exon_number "10";
chr5	StringTie	exon	150375339	150375554	1000	+	.	gene_id "MSTRG.158346"; transcript_id "MSTRG.158346.133"; exon_number "11";
chr5	StringTie	exon	150375721	150375909	1000	+	.	gene_id "MSTRG.158346"; transcript_id "MSTRG.158346.133"; exon_number "12";
chr5	StringTie	exon	150376082	150376330	1000	+	.	gene_id "MSTRG.158346"; transcript_id "MSTRG.158346.133"; exon_number "13";
chr5	StringTie	exon	150376423	150376620	1000	+	.	gene_id "MSTRG.158346"; transcript_id "MSTRG.158346.133"; exon_number "14";
chr5	StringTie	exon	150378905	150379042	1000	+	.	gene_id "MSTRG.158346"; transcript_id "MSTRG.158346.133"; exon_number "15";
chr5	StringTie	exon	150379229	150379408	1000	+	.	gene_id "MSTRG.158346"; transcript_id "MSTRG.158346.133"; exon_number "16";
chr5	StringTie	exon	150379532	150379732	1000	+	.	gene_id "MSTRG.158346"; transcript_id "MSTRG.158346.133"; exon_number "17";
chr5	StringTie	exon	150383065	150383172	1000	+	.	gene_id "MSTRG.158346"; transcript_id "MSTRG.158346.133"; exon_number "18";
chr5	StringTie	exon	150387902	150388088	1000	+	.	gene_id "MSTRG.158346"; transcript_id "MSTRG.158346.133"; exon_number "19";
chr5	StringTie	exon	150389887	150390023	1000	+	.	gene_id "MSTRG.158346"; transcript_id "MSTRG.158346.133"; exon_number "20";
chr5	StringTie	exon	150391544	150391657	1000	+	.	gene_id "MSTRG.158346"; transcript_id "MSTRG.158346.133"; exon_number "21";
chr5	StringTie	exon	150391957	150392176	1000	+	.	gene_id "MSTRG.158346"; transcript_id "MSTRG.158346.133"; exon_number "22";
chr5	StringTie	exon	150392705	150392790	1000	+	.	gene_id "MSTRG.158346"; transcript_id "MSTRG.158346.133"; exon_number "23";
chr5	StringTie	exon	150393423	150393552	1000	+	.	gene_id "MSTRG.158346"; transcript_id "MSTRG.158346.133"; exon_number "24";
chr5	StringTie	exon	150396282	150396842	1000	+	.	gene_id "MSTRG.158346"; transcript_id "MSTRG.158346.133"; exon_number "25";
chr5	StringTie	exon	150398354	150398451	1000	+	.	gene_id "MSTRG.158346"; transcript_id "MSTRG.158346.133"; exon_number "26";
chr5	StringTie	exon	150399022	150399070	1000	+	.	gene_id "MSTRG.158346"; transcript_id "MSTRG.158346.133"; exon_number "27";
chr5	StringTie	exon	150399810	150401773	1000	+	.	gene_id "MSTRG.158346"; transcript_id "MSTRG.158346.133"; exon_number "28";
chr5	StringTie	exon	150401839	150402116	1000	+	.	gene_id "MSTRG.158346"; transcript_id "MSTRG.158346.133"; exon_number "29";
chr5	StringTie	exon	150405092	150405126	1000	+	.	gene_id "MSTRG.158346"; transcript_id "MSTRG.158346.133"; exon_number "30";
chr5	StringTie	exon	150407174	150407212	1000	+	.	gene_id "MSTRG.158346"; transcript_id "MSTRG.158346.133"; exon_number "31";
chr5	StringTie	exon	150407247	150407346	1000	+	.	gene_id "MSTRG.158346"; transcript_id "MSTRG.158346.133"; exon_number "32";
chr5	StringTie	transcript	150357683	150401287	1000	+	.	gene_id "MSTRG.158346"; transcript_id "MSTRG.158346.134";
chr5	StringTie	exon	150357683	150357854	1000	+	.	gene_id "MSTRG.158346"; transcript_id "MSTRG.158346.134"; exon_number "1";
chr5	StringTie	exon	150361156	150361211	1000	+	.	gene_id "MSTRG.158346"; transcript_id "MSTRG.158346.134"; exon_number "2";
chr5	StringTie	exon	150364113	150364252	1000	+	.	gene_id "MSTRG.158346"; transcript_id "MSTRG.158346.134"; exon_number "3";
chr5	StringTie	exon	150367844	150367917	1000	+	.	gene_id "MSTRG.158346"; transcript_id "MSTRG.158346.134"; exon_number "4";
chr5	StringTie	exon	150368716	150368902	1000	+	.	gene_id "MSTRG.158346"; transcript_id "MSTRG.158346.134"; exon_number "5";
chr5	StringTie	exon	150369529	150369602	1000	+	.	gene_id "MSTRG.158346"; transcript_id "MSTRG.158346.134"; exon_number "6";
chr5	StringTie	exon	150372006	150372236	1000	+	.	gene_id "MSTRG.158346"; transcript_id "MSTRG.158346.134"; exon_number "7";
chr5	StringTie	exon	150374174	150374386	1000	+	.	gene_id "MSTRG.158346"; transcript_id "MSTRG.158346.134"; exon_number "8";
chr5	StringTie	exon	150374617	150374811	1000	+	.	gene_id "MSTRG.158346"; transcript_id "MSTRG.158346.134"; exon_number "9";
chr5	StringTie	exon	150374954	150375163	1000	+	.	gene_id "MSTRG.158346"; transcript_id "MSTRG.158346.134"; exon_number "10";
chr5	StringTie	exon	150375339	150375554	1000	+	.	gene_id "MSTRG.158346"; transcript_id "MSTRG.158346.134"; exon_number "11";
chr5	StringTie	exon	150375721	150375909	1000	+	.	gene_id "MSTRG.158346"; transcript_id "MSTRG.158346.134"; exon_number "12";
chr5	StringTie	exon	150376082	150376330	1000	+	.	gene_id "MSTRG.158346"; transcript_id "MSTRG.158346.134"; exon_number "13";
chr5	StringTie	exon	150376423	150376620	1000	+	.	gene_id "MSTRG.158346"; transcript_id "MSTRG.158346.134"; exon_number "14";
chr5	StringTie	exon	150378905	150379042	1000	+	.	gene_id "MSTRG.158346"; transcript_id "MSTRG.158346.134"; exon_number "15";
chr5	StringTie	exon	150379532	150379732	1000	+	.	gene_id "MSTRG.158346"; transcript_id "MSTRG.158346.134"; exon_number "16";
chr5	StringTie	exon	150383062	150383172	1000	+	.	gene_id "MSTRG.158346"; transcript_id "MSTRG.158346.134"; exon_number "17";
chr5	StringTie	exon	150387902	150388088	1000	+	.	gene_id "MSTRG.158346"; transcript_id "MSTRG.158346.134"; exon_number "18";
chr5	StringTie	exon	150389887	150390023	1000	+	.	gene_id "MSTRG.158346"; transcript_id "MSTRG.158346.134"; exon_number "19";
chr5	StringTie	exon	150391544	150391657	1000	+	.	gene_id "MSTRG.158346"; transcript_id "MSTRG.158346.134"; exon_number "20";
chr5	StringTie	exon	150391957	150392176	1000	+	.	gene_id "MSTRG.158346"; transcript_id "MSTRG.158346.134"; exon_number "21";
chr5	StringTie	exon	150392705	150392790	1000	+	.	gene_id "MSTRG.158346"; transcript_id "MSTRG.158346.134"; exon_number "22";
chr5	StringTie	exon	150393372	150393552	1000	+	.	gene_id "MSTRG.158346"; transcript_id "MSTRG.158346.134"; exon_number "23";
chr5	StringTie	exon	150396282	150396842	1000	+	.	gene_id "MSTRG.158346"; transcript_id "MSTRG.158346.134"; exon_number "24";
chr5	StringTie	exon	150398354	150398451	1000	+	.	gene_id "MSTRG.158346"; transcript_id "MSTRG.158346.134"; exon_number "25";
chr5	StringTie	exon	150399022	150399070	1000	+	.	gene_id "MSTRG.158346"; transcript_id "MSTRG.158346.134"; exon_number "26";
chr5	StringTie	exon	150399810	150401287	1000	+	.	gene_id "MSTRG.158346"; transcript_id "MSTRG.158346.134"; exon_number "27";
chr5	StringTie	transcript	150357683	150400622	1000	+	.	gene_id "MSTRG.158346"; transcript_id "MSTRG.158346.135";
chr5	StringTie	exon	150357683	150357854	1000	+	.	gene_id "MSTRG.158346"; transcript_id "MSTRG.158346.135"; exon_number "1";
chr5	StringTie	exon	150361156	150361211	1000	+	.	gene_id "MSTRG.158346"; transcript_id "MSTRG.158346.135"; exon_number "2";
chr5	StringTie	exon	150364113	150364252	1000	+	.	gene_id "MSTRG.158346"; transcript_id "MSTRG.158346.135"; exon_number "3";
chr5	StringTie	exon	150367844	150367917	1000	+	.	gene_id "MSTRG.158346"; transcript_id "MSTRG.158346.135"; exon_number "4";
chr5	StringTie	exon	150368716	150368902	1000	+	.	gene_id "MSTRG.158346"; transcript_id "MSTRG.158346.135"; exon_number "5";
chr5	StringTie	exon	150369529	150369602	1000	+	.	gene_id "MSTRG.158346"; transcript_id "MSTRG.158346.135"; exon_number "6";
chr5	StringTie	exon	150372006	150372236	1000	+	.	gene_id "MSTRG.158346"; transcript_id "MSTRG.158346.135"; exon_number "7";
chr5	StringTie	exon	150374174	150374386	1000	+	.	gene_id "MSTRG.158346"; transcript_id "MSTRG.158346.135"; exon_number "8";
chr5	StringTie	exon	150374617	150374811	1000	+	.	gene_id "MSTRG.158346"; transcript_id "MSTRG.158346.135"; exon_number "9";
chr5	StringTie	exon	150374954	150374980	1000	+	.	gene_id "MSTRG.158346"; transcript_id "MSTRG.158346.135"; exon_number "10";
chr5	StringTie	exon	150379559	150379732	1000	+	.	gene_id "MSTRG.158346"; transcript_id "MSTRG.158346.135"; exon_number "11";
chr5	StringTie	exon	150383062	150383172	1000	+	.	gene_id "MSTRG.158346"; transcript_id "MSTRG.158346.135"; exon_number "12";
chr5	StringTie	exon	150387902	150388088	1000	+	.	gene_id "MSTRG.158346"; transcript_id "MSTRG.158346.135"; exon_number "13";
chr5	StringTie	exon	150389887	150390023	1000	+	.	gene_id "MSTRG.158346"; transcript_id "MSTRG.158346.135"; exon_number "14";
chr5	StringTie	exon	150391544	150391795	1000	+	.	gene_id "MSTRG.158346"; transcript_id "MSTRG.158346.135"; exon_number "15";
chr5	StringTie	exon	150391957	150392176	1000	+	.	gene_id "MSTRG.158346"; transcript_id "MSTRG.158346.135"; exon_number "16";
chr5	StringTie	exon	150392705	150392790	1000	+	.	gene_id "MSTRG.158346"; transcript_id "MSTRG.158346.135"; exon_number "17";
chr5	StringTie	exon	150393423	150393552	1000	+	.	gene_id "MSTRG.158346"; transcript_id "MSTRG.158346.135"; exon_number "18";
chr5	StringTie	exon	150396282	150396842	1000	+	.	gene_id "MSTRG.158346"; transcript_id "MSTRG.158346.135"; exon_number "19";
chr5	StringTie	exon	150398354	150398451	1000	+	.	gene_id "MSTRG.158346"; transcript_id "MSTRG.158346.135"; exon_number "20";
chr5	StringTie	exon	150399022	150399070	1000	+	.	gene_id "MSTRG.158346"; transcript_id "MSTRG.158346.135"; exon_number "21";
chr5	StringTie	exon	150399810	150400622	1000	+	.	gene_id "MSTRG.158346"; transcript_id "MSTRG.158346.135"; exon_number "22";
chr5	StringTie	transcript	150357683	150402252	1000	+	.	gene_id "MSTRG.158346"; transcript_id "MSTRG.158346.136";
chr5	StringTie	exon	150357683	150357854	1000	+	.	gene_id "MSTRG.158346"; transcript_id "MSTRG.158346.136"; exon_number "1";
chr5	StringTie	exon	150361156	150361211	1000	+	.	gene_id "MSTRG.158346"; transcript_id "MSTRG.158346.136"; exon_number "2";
chr5	StringTie	exon	150364113	150364252	1000	+	.	gene_id "MSTRG.158346"; transcript_id "MSTRG.158346.136"; exon_number "3";
chr5	StringTie	exon	150367844	150367917	1000	+	.	gene_id "MSTRG.158346"; transcript_id "MSTRG.158346.136"; exon_number "4";
chr5	StringTie	exon	150368716	150368902	1000	+	.	gene_id "MSTRG.158346"; transcript_id "MSTRG.158346.136"; exon_number "5";
chr5	StringTie	exon	150369529	150369602	1000	+	.	gene_id "MSTRG.158346"; transcript_id "MSTRG.158346.136"; exon_number "6";
chr5	StringTie	exon	150372006	150372236	1000	+	.	gene_id "MSTRG.158346"; transcript_id "MSTRG.158346.136"; exon_number "7";
chr5	StringTie	exon	150374174	150374386	1000	+	.	gene_id "MSTRG.158346"; transcript_id "MSTRG.158346.136"; exon_number "8";
chr5	StringTie	exon	150374617	150374811	1000	+	.	gene_id "MSTRG.158346"; transcript_id "MSTRG.158346.136"; exon_number "9";
chr5	StringTie	exon	150374954	150374980	1000	+	.	gene_id "MSTRG.158346"; transcript_id "MSTRG.158346.136"; exon_number "10";
chr5	StringTie	exon	150379559	150379732	1000	+	.	gene_id "MSTRG.158346"; transcript_id "MSTRG.158346.136"; exon_number "11";
chr5	StringTie	exon	150383062	150383172	1000	+	.	gene_id "MSTRG.158346"; transcript_id "MSTRG.158346.136"; exon_number "12";
chr5	StringTie	exon	150387902	150388088	1000	+	.	gene_id "MSTRG.158346"; transcript_id "MSTRG.158346.136"; exon_number "13";
chr5	StringTie	exon	150389887	150390023	1000	+	.	gene_id "MSTRG.158346"; transcript_id "MSTRG.158346.136"; exon_number "14";
chr5	StringTie	exon	150391544	150391657	1000	+	.	gene_id "MSTRG.158346"; transcript_id "MSTRG.158346.136"; exon_number "15";
chr5	StringTie	exon	150391957	150392176	1000	+	.	gene_id "MSTRG.158346"; transcript_id "MSTRG.158346.136"; exon_number "16";
chr5	StringTie	exon	150392708	150392790	1000	+	.	gene_id "MSTRG.158346"; transcript_id "MSTRG.158346.136"; exon_number "17";
chr5	StringTie	exon	150393372	150393552	1000	+	.	gene_id "MSTRG.158346"; transcript_id "MSTRG.158346.136"; exon_number "18";
chr5	StringTie	exon	150396282	150396842	1000	+	.	gene_id "MSTRG.158346"; transcript_id "MSTRG.158346.136"; exon_number "19";
chr5	StringTie	exon	150398354	150398451	1000	+	.	gene_id "MSTRG.158346"; transcript_id "MSTRG.158346.136"; exon_number "20";
chr5	StringTie	exon	150399022	150399070	1000	+	.	gene_id "MSTRG.158346"; transcript_id "MSTRG.158346.136"; exon_number "21";
chr5	StringTie	exon	150399810	150401795	1000	+	.	gene_id "MSTRG.158346"; transcript_id "MSTRG.158346.136"; exon_number "22";
chr5	StringTie	exon	150401889	150402252	1000	+	.	gene_id "MSTRG.158346"; transcript_id "MSTRG.158346.136"; exon_number "23";
chr5	StringTie	transcript	150357683	150402254	1000	+	.	gene_id "MSTRG.158346"; transcript_id "MSTRG.158346.137";
chr5	StringTie	exon	150357683	150357854	1000	+	.	gene_id "MSTRG.158346"; transcript_id "MSTRG.158346.137"; exon_number "1";
chr5	StringTie	exon	150361156	150361211	1000	+	.	gene_id "MSTRG.158346"; transcript_id "MSTRG.158346.137"; exon_number "2";
chr5	StringTie	exon	150364113	150364252	1000	+	.	gene_id "MSTRG.158346"; transcript_id "MSTRG.158346.137"; exon_number "3";
chr5	StringTie	exon	150367844	150367917	1000	+	.	gene_id "MSTRG.158346"; transcript_id "MSTRG.158346.137"; exon_number "4";
chr5	StringTie	exon	150368716	150368902	1000	+	.	gene_id "MSTRG.158346"; transcript_id "MSTRG.158346.137"; exon_number "5";
chr5	StringTie	exon	150369529	150369602	1000	+	.	gene_id "MSTRG.158346"; transcript_id "MSTRG.158346.137"; exon_number "6";
chr5	StringTie	exon	150372006	150372236	1000	+	.	gene_id "MSTRG.158346"; transcript_id "MSTRG.158346.137"; exon_number "7";
chr5	StringTie	exon	150374174	150374386	1000	+	.	gene_id "MSTRG.158346"; transcript_id "MSTRG.158346.137"; exon_number "8";
chr5	StringTie	exon	150374617	150374811	1000	+	.	gene_id "MSTRG.158346"; transcript_id "MSTRG.158346.137"; exon_number "9";
chr5	StringTie	exon	150374954	150375163	1000	+	.	gene_id "MSTRG.158346"; transcript_id "MSTRG.158346.137"; exon_number "10";
chr5	StringTie	exon	150375339	150375554	1000	+	.	gene_id "MSTRG.158346"; transcript_id "MSTRG.158346.137"; exon_number "11";
chr5	StringTie	exon	150375721	150375909	1000	+	.	gene_id "MSTRG.158346"; transcript_id "MSTRG.158346.137"; exon_number "12";
chr5	StringTie	exon	150376082	150376330	1000	+	.	gene_id "MSTRG.158346"; transcript_id "MSTRG.158346.137"; exon_number "13";
chr5	StringTie	exon	150376423	150376620	1000	+	.	gene_id "MSTRG.158346"; transcript_id "MSTRG.158346.137"; exon_number "14";
chr5	StringTie	exon	150378905	150379042	1000	+	.	gene_id "MSTRG.158346"; transcript_id "MSTRG.158346.137"; exon_number "15";
chr5	StringTie	exon	150379229	150379408	1000	+	.	gene_id "MSTRG.158346"; transcript_id "MSTRG.158346.137"; exon_number "16";
chr5	StringTie	exon	150379532	150379732	1000	+	.	gene_id "MSTRG.158346"; transcript_id "MSTRG.158346.137"; exon_number "17";
chr5	StringTie	exon	150387902	150388088	1000	+	.	gene_id "MSTRG.158346"; transcript_id "MSTRG.158346.137"; exon_number "18";
chr5	StringTie	exon	150389887	150390023	1000	+	.	gene_id "MSTRG.158346"; transcript_id "MSTRG.158346.137"; exon_number "19";
chr5	StringTie	exon	150391544	150391657	1000	+	.	gene_id "MSTRG.158346"; transcript_id "MSTRG.158346.137"; exon_number "20";
chr5	StringTie	exon	150391957	150392176	1000	+	.	gene_id "MSTRG.158346"; transcript_id "MSTRG.158346.137"; exon_number "21";
chr5	StringTie	exon	150392705	150392790	1000	+	.	gene_id "MSTRG.158346"; transcript_id "MSTRG.158346.137"; exon_number "22";
chr5	StringTie	exon	150393372	150393552	1000	+	.	gene_id "MSTRG.158346"; transcript_id "MSTRG.158346.137"; exon_number "23";
chr5	StringTie	exon	150396282	150396842	1000	+	.	gene_id "MSTRG.158346"; transcript_id "MSTRG.158346.137"; exon_number "24";
chr5	StringTie	exon	150398354	150398451	1000	+	.	gene_id "MSTRG.158346"; transcript_id "MSTRG.158346.137"; exon_number "25";
chr5	StringTie	exon	150399022	150399070	1000	+	.	gene_id "MSTRG.158346"; transcript_id "MSTRG.158346.137"; exon_number "26";
chr5	StringTie	exon	150399810	150401920	1000	+	.	gene_id "MSTRG.158346"; transcript_id "MSTRG.158346.137"; exon_number "27";
chr5	StringTie	exon	150401957	150402254	1000	+	.	gene_id "MSTRG.158346"; transcript_id "MSTRG.158346.137"; exon_number "28";
chr5	StringTie	transcript	150357683	150400377	1000	+	.	gene_id "MSTRG.158346"; transcript_id "MSTRG.158346.138";
chr5	StringTie	exon	150357683	150357854	1000	+	.	gene_id "MSTRG.158346"; transcript_id "MSTRG.158346.138"; exon_number "1";
chr5	StringTie	exon	150361156	150361211	1000	+	.	gene_id "MSTRG.158346"; transcript_id "MSTRG.158346.138"; exon_number "2";
chr5	StringTie	exon	150364113	150364252	1000	+	.	gene_id "MSTRG.158346"; transcript_id "MSTRG.158346.138"; exon_number "3";
chr5	StringTie	exon	150367844	150367917	1000	+	.	gene_id "MSTRG.158346"; transcript_id "MSTRG.158346.138"; exon_number "4";
chr5	StringTie	exon	150368716	150368902	1000	+	.	gene_id "MSTRG.158346"; transcript_id "MSTRG.158346.138"; exon_number "5";
chr5	StringTie	exon	150369529	150369602	1000	+	.	gene_id "MSTRG.158346"; transcript_id "MSTRG.158346.138"; exon_number "6";
chr5	StringTie	exon	150372006	150372098	1000	+	.	gene_id "MSTRG.158346"; transcript_id "MSTRG.158346.138"; exon_number "7";
chr5	StringTie	exon	150374270	150374386	1000	+	.	gene_id "MSTRG.158346"; transcript_id "MSTRG.158346.138"; exon_number "8";
chr5	StringTie	exon	150374617	150374811	1000	+	.	gene_id "MSTRG.158346"; transcript_id "MSTRG.158346.138"; exon_number "9";
chr5	StringTie	exon	150374954	150375163	1000	+	.	gene_id "MSTRG.158346"; transcript_id "MSTRG.158346.138"; exon_number "10";
chr5	StringTie	exon	150375339	150375554	1000	+	.	gene_id "MSTRG.158346"; transcript_id "MSTRG.158346.138"; exon_number "11";
chr5	StringTie	exon	150375721	150375909	1000	+	.	gene_id "MSTRG.158346"; transcript_id "MSTRG.158346.138"; exon_number "12";
chr5	StringTie	exon	150376082	150376330	1000	+	.	gene_id "MSTRG.158346"; transcript_id "MSTRG.158346.138"; exon_number "13";
chr5	StringTie	exon	150376423	150376620	1000	+	.	gene_id "MSTRG.158346"; transcript_id "MSTRG.158346.138"; exon_number "14";
chr5	StringTie	exon	150378905	150379042	1000	+	.	gene_id "MSTRG.158346"; transcript_id "MSTRG.158346.138"; exon_number "15";
chr5	StringTie	exon	150379229	150379408	1000	+	.	gene_id "MSTRG.158346"; transcript_id "MSTRG.158346.138"; exon_number "16";
chr5	StringTie	exon	150379532	150379732	1000	+	.	gene_id "MSTRG.158346"; transcript_id "MSTRG.158346.138"; exon_number "17";
chr5	StringTie	exon	150387943	150388088	1000	+	.	gene_id "MSTRG.158346"; transcript_id "MSTRG.158346.138"; exon_number "18";
chr5	StringTie	exon	150389887	150390023	1000	+	.	gene_id "MSTRG.158346"; transcript_id "MSTRG.158346.138"; exon_number "19";
chr5	StringTie	exon	150391544	150391657	1000	+	.	gene_id "MSTRG.158346"; transcript_id "MSTRG.158346.138"; exon_number "20";
chr5	StringTie	exon	150391957	150392176	1000	+	.	gene_id "MSTRG.158346"; transcript_id "MSTRG.158346.138"; exon_number "21";
chr5	StringTie	exon	150392705	150392790	1000	+	.	gene_id "MSTRG.158346"; transcript_id "MSTRG.158346.138"; exon_number "22";
chr5	StringTie	exon	150393372	150393552	1000	+	.	gene_id "MSTRG.158346"; transcript_id "MSTRG.158346.138"; exon_number "23";
chr5	StringTie	exon	150396282	150396842	1000	+	.	gene_id "MSTRG.158346"; transcript_id "MSTRG.158346.138"; exon_number "24";
chr5	StringTie	exon	150398354	150398451	1000	+	.	gene_id "MSTRG.158346"; transcript_id "MSTRG.158346.138"; exon_number "25";
chr5	StringTie	exon	150399022	150399070	1000	+	.	gene_id "MSTRG.158346"; transcript_id "MSTRG.158346.138"; exon_number "26";
chr5	StringTie	exon	150399810	150400377	1000	+	.	gene_id "MSTRG.158346"; transcript_id "MSTRG.158346.138"; exon_number "27";
chr5	StringTie	transcript	150357683	150400328	1000	+	.	gene_id "MSTRG.158346"; transcript_id "MSTRG.158346.139";
chr5	StringTie	exon	150357683	150357854	1000	+	.	gene_id "MSTRG.158346"; transcript_id "MSTRG.158346.139"; exon_number "1";
chr5	StringTie	exon	150361156	150361211	1000	+	.	gene_id "MSTRG.158346"; transcript_id "MSTRG.158346.139"; exon_number "2";
chr5	StringTie	exon	150364113	150364252	1000	+	.	gene_id "MSTRG.158346"; transcript_id "MSTRG.158346.139"; exon_number "3";
chr5	StringTie	exon	150367844	150367917	1000	+	.	gene_id "MSTRG.158346"; transcript_id "MSTRG.158346.139"; exon_number "4";
chr5	StringTie	exon	150368716	150368902	1000	+	.	gene_id "MSTRG.158346"; transcript_id "MSTRG.158346.139"; exon_number "5";
chr5	StringTie	exon	150369529	150369602	1000	+	.	gene_id "MSTRG.158346"; transcript_id "MSTRG.158346.139"; exon_number "6";
chr5	StringTie	exon	150372006	150372236	1000	+	.	gene_id "MSTRG.158346"; transcript_id "MSTRG.158346.139"; exon_number "7";
chr5	StringTie	exon	150374174	150374386	1000	+	.	gene_id "MSTRG.158346"; transcript_id "MSTRG.158346.139"; exon_number "8";
chr5	StringTie	exon	150374617	150374811	1000	+	.	gene_id "MSTRG.158346"; transcript_id "MSTRG.158346.139"; exon_number "9";
chr5	StringTie	exon	150374954	150375163	1000	+	.	gene_id "MSTRG.158346"; transcript_id "MSTRG.158346.139"; exon_number "10";
chr5	StringTie	exon	150375339	150375554	1000	+	.	gene_id "MSTRG.158346"; transcript_id "MSTRG.158346.139"; exon_number "11";
chr5	StringTie	exon	150375721	150375909	1000	+	.	gene_id "MSTRG.158346"; transcript_id "MSTRG.158346.139"; exon_number "12";
chr5	StringTie	exon	150376082	150376330	1000	+	.	gene_id "MSTRG.158346"; transcript_id "MSTRG.158346.139"; exon_number "13";
chr5	StringTie	exon	150376423	150376620	1000	+	.	gene_id "MSTRG.158346"; transcript_id "MSTRG.158346.139"; exon_number "14";
chr5	StringTie	exon	150378905	150379042	1000	+	.	gene_id "MSTRG.158346"; transcript_id "MSTRG.158346.139"; exon_number "15";
chr5	StringTie	exon	150379229	150379408	1000	+	.	gene_id "MSTRG.158346"; transcript_id "MSTRG.158346.139"; exon_number "16";
chr5	StringTie	exon	150379532	150379732	1000	+	.	gene_id "MSTRG.158346"; transcript_id "MSTRG.158346.139"; exon_number "17";
chr5	StringTie	exon	150387902	150388088	1000	+	.	gene_id "MSTRG.158346"; transcript_id "MSTRG.158346.139"; exon_number "18";
chr5	StringTie	exon	150389887	150390023	1000	+	.	gene_id "MSTRG.158346"; transcript_id "MSTRG.158346.139"; exon_number "19";
chr5	StringTie	exon	150391544	150391795	1000	+	.	gene_id "MSTRG.158346"; transcript_id "MSTRG.158346.139"; exon_number "20";
chr5	StringTie	exon	150391957	150392176	1000	+	.	gene_id "MSTRG.158346"; transcript_id "MSTRG.158346.139"; exon_number "21";
chr5	StringTie	exon	150392705	150392790	1000	+	.	gene_id "MSTRG.158346"; transcript_id "MSTRG.158346.139"; exon_number "22";
chr5	StringTie	exon	150393372	150393552	1000	+	.	gene_id "MSTRG.158346"; transcript_id "MSTRG.158346.139"; exon_number "23";
chr5	StringTie	exon	150396282	150396842	1000	+	.	gene_id "MSTRG.158346"; transcript_id "MSTRG.158346.139"; exon_number "24";
chr5	StringTie	exon	150398354	150398451	1000	+	.	gene_id "MSTRG.158346"; transcript_id "MSTRG.158346.139"; exon_number "25";
chr5	StringTie	exon	150399022	150399070	1000	+	.	gene_id "MSTRG.158346"; transcript_id "MSTRG.158346.139"; exon_number "26";
chr5	StringTie	exon	150399810	150400328	1000	+	.	gene_id "MSTRG.158346"; transcript_id "MSTRG.158346.139"; exon_number "27";
chr5	StringTie	transcript	150357631	150402234	1000	+	.	gene_id "MSTRG.158346"; transcript_id "MSTRG.158346.14";
chr5	StringTie	exon	150357631	150357854	1000	+	.	gene_id "MSTRG.158346"; transcript_id "MSTRG.158346.14"; exon_number "1";
chr5	StringTie	exon	150361156	150361211	1000	+	.	gene_id "MSTRG.158346"; transcript_id "MSTRG.158346.14"; exon_number "2";
chr5	StringTie	exon	150364113	150364252	1000	+	.	gene_id "MSTRG.158346"; transcript_id "MSTRG.158346.14"; exon_number "3";
chr5	StringTie	exon	150367844	150367917	1000	+	.	gene_id "MSTRG.158346"; transcript_id "MSTRG.158346.14"; exon_number "4";
chr5	StringTie	exon	150368716	150368902	1000	+	.	gene_id "MSTRG.158346"; transcript_id "MSTRG.158346.14"; exon_number "5";
chr5	StringTie	exon	150369529	150369602	1000	+	.	gene_id "MSTRG.158346"; transcript_id "MSTRG.158346.14"; exon_number "6";
chr5	StringTie	exon	150372006	150372236	1000	+	.	gene_id "MSTRG.158346"; transcript_id "MSTRG.158346.14"; exon_number "7";
chr5	StringTie	exon	150374174	150374386	1000	+	.	gene_id "MSTRG.158346"; transcript_id "MSTRG.158346.14"; exon_number "8";
chr5	StringTie	exon	150374617	150374811	1000	+	.	gene_id "MSTRG.158346"; transcript_id "MSTRG.158346.14"; exon_number "9";
chr5	StringTie	exon	150374954	150375163	1000	+	.	gene_id "MSTRG.158346"; transcript_id "MSTRG.158346.14"; exon_number "10";
chr5	StringTie	exon	150375339	150375554	1000	+	.	gene_id "MSTRG.158346"; transcript_id "MSTRG.158346.14"; exon_number "11";
chr5	StringTie	exon	150375721	150375909	1000	+	.	gene_id "MSTRG.158346"; transcript_id "MSTRG.158346.14"; exon_number "12";
chr5	StringTie	exon	150376082	150376330	1000	+	.	gene_id "MSTRG.158346"; transcript_id "MSTRG.158346.14"; exon_number "13";
chr5	StringTie	exon	150376423	150376620	1000	+	.	gene_id "MSTRG.158346"; transcript_id "MSTRG.158346.14"; exon_number "14";
chr5	StringTie	exon	150378905	150379042	1000	+	.	gene_id "MSTRG.158346"; transcript_id "MSTRG.158346.14"; exon_number "15";
chr5	StringTie	exon	150379229	150379408	1000	+	.	gene_id "MSTRG.158346"; transcript_id "MSTRG.158346.14"; exon_number "16";
chr5	StringTie	exon	150379532	150379732	1000	+	.	gene_id "MSTRG.158346"; transcript_id "MSTRG.158346.14"; exon_number "17";
chr5	StringTie	exon	150387902	150388088	1000	+	.	gene_id "MSTRG.158346"; transcript_id "MSTRG.158346.14"; exon_number "18";
chr5	StringTie	exon	150389887	150390023	1000	+	.	gene_id "MSTRG.158346"; transcript_id "MSTRG.158346.14"; exon_number "19";
chr5	StringTie	exon	150391544	150391657	1000	+	.	gene_id "MSTRG.158346"; transcript_id "MSTRG.158346.14"; exon_number "20";
chr5	StringTie	exon	150391957	150392176	1000	+	.	gene_id "MSTRG.158346"; transcript_id "MSTRG.158346.14"; exon_number "21";
chr5	StringTie	exon	150392708	150392790	1000	+	.	gene_id "MSTRG.158346"; transcript_id "MSTRG.158346.14"; exon_number "22";
chr5	StringTie	exon	150393372	150393552	1000	+	.	gene_id "MSTRG.158346"; transcript_id "MSTRG.158346.14"; exon_number "23";
chr5	StringTie	exon	150396282	150396842	1000	+	.	gene_id "MSTRG.158346"; transcript_id "MSTRG.158346.14"; exon_number "24";
chr5	StringTie	exon	150398354	150398451	1000	+	.	gene_id "MSTRG.158346"; transcript_id "MSTRG.158346.14"; exon_number "25";
chr5	StringTie	exon	150399022	150399070	1000	+	.	gene_id "MSTRG.158346"; transcript_id "MSTRG.158346.14"; exon_number "26";
chr5	StringTie	exon	150399810	150400872	1000	+	.	gene_id "MSTRG.158346"; transcript_id "MSTRG.158346.14"; exon_number "27";
chr5	StringTie	exon	150401733	150401996	1000	+	.	gene_id "MSTRG.158346"; transcript_id "MSTRG.158346.14"; exon_number "28";
chr5	StringTie	exon	150402124	150402234	1000	+	.	gene_id "MSTRG.158346"; transcript_id "MSTRG.158346.14"; exon_number "29";
chr5	StringTie	transcript	150357683	150402251	1000	+	.	gene_id "MSTRG.158346"; transcript_id "MSTRG.158346.140";
chr5	StringTie	exon	150357683	150357854	1000	+	.	gene_id "MSTRG.158346"; transcript_id "MSTRG.158346.140"; exon_number "1";
chr5	StringTie	exon	150361156	150361211	1000	+	.	gene_id "MSTRG.158346"; transcript_id "MSTRG.158346.140"; exon_number "2";
chr5	StringTie	exon	150364113	150364252	1000	+	.	gene_id "MSTRG.158346"; transcript_id "MSTRG.158346.140"; exon_number "3";
chr5	StringTie	exon	150367844	150367917	1000	+	.	gene_id "MSTRG.158346"; transcript_id "MSTRG.158346.140"; exon_number "4";
chr5	StringTie	exon	150368716	150368902	1000	+	.	gene_id "MSTRG.158346"; transcript_id "MSTRG.158346.140"; exon_number "5";
chr5	StringTie	exon	150369529	150369602	1000	+	.	gene_id "MSTRG.158346"; transcript_id "MSTRG.158346.140"; exon_number "6";
chr5	StringTie	exon	150372006	150372236	1000	+	.	gene_id "MSTRG.158346"; transcript_id "MSTRG.158346.140"; exon_number "7";
chr5	StringTie	exon	150374174	150374386	1000	+	.	gene_id "MSTRG.158346"; transcript_id "MSTRG.158346.140"; exon_number "8";
chr5	StringTie	exon	150374617	150374811	1000	+	.	gene_id "MSTRG.158346"; transcript_id "MSTRG.158346.140"; exon_number "9";
chr5	StringTie	exon	150374954	150375163	1000	+	.	gene_id "MSTRG.158346"; transcript_id "MSTRG.158346.140"; exon_number "10";
chr5	StringTie	exon	150375339	150375554	1000	+	.	gene_id "MSTRG.158346"; transcript_id "MSTRG.158346.140"; exon_number "11";
chr5	StringTie	exon	150375721	150375909	1000	+	.	gene_id "MSTRG.158346"; transcript_id "MSTRG.158346.140"; exon_number "12";
chr5	StringTie	exon	150376082	150376330	1000	+	.	gene_id "MSTRG.158346"; transcript_id "MSTRG.158346.140"; exon_number "13";
chr5	StringTie	exon	150376423	150376620	1000	+	.	gene_id "MSTRG.158346"; transcript_id "MSTRG.158346.140"; exon_number "14";
chr5	StringTie	exon	150378905	150379042	1000	+	.	gene_id "MSTRG.158346"; transcript_id "MSTRG.158346.140"; exon_number "15";
chr5	StringTie	exon	150379229	150379408	1000	+	.	gene_id "MSTRG.158346"; transcript_id "MSTRG.158346.140"; exon_number "16";
chr5	StringTie	exon	150379532	150379732	1000	+	.	gene_id "MSTRG.158346"; transcript_id "MSTRG.158346.140"; exon_number "17";
chr5	StringTie	exon	150387943	150388088	1000	+	.	gene_id "MSTRG.158346"; transcript_id "MSTRG.158346.140"; exon_number "18";
chr5	StringTie	exon	150389887	150390023	1000	+	.	gene_id "MSTRG.158346"; transcript_id "MSTRG.158346.140"; exon_number "19";
chr5	StringTie	exon	150391544	150391657	1000	+	.	gene_id "MSTRG.158346"; transcript_id "MSTRG.158346.140"; exon_number "20";
chr5	StringTie	exon	150391957	150392176	1000	+	.	gene_id "MSTRG.158346"; transcript_id "MSTRG.158346.140"; exon_number "21";
chr5	StringTie	exon	150392705	150392790	1000	+	.	gene_id "MSTRG.158346"; transcript_id "MSTRG.158346.140"; exon_number "22";
chr5	StringTie	exon	150393423	150393552	1000	+	.	gene_id "MSTRG.158346"; transcript_id "MSTRG.158346.140"; exon_number "23";
chr5	StringTie	exon	150396282	150396842	1000	+	.	gene_id "MSTRG.158346"; transcript_id "MSTRG.158346.140"; exon_number "24";
chr5	StringTie	exon	150398354	150398451	1000	+	.	gene_id "MSTRG.158346"; transcript_id "MSTRG.158346.140"; exon_number "25";
chr5	StringTie	exon	150399022	150399070	1000	+	.	gene_id "MSTRG.158346"; transcript_id "MSTRG.158346.140"; exon_number "26";
chr5	StringTie	exon	150399810	150401816	1000	+	.	gene_id "MSTRG.158346"; transcript_id "MSTRG.158346.140"; exon_number "27";
chr5	StringTie	exon	150401839	150402251	1000	+	.	gene_id "MSTRG.158346"; transcript_id "MSTRG.158346.140"; exon_number "28";
chr5	StringTie	transcript	150357683	150400380	1000	+	.	gene_id "MSTRG.158346"; transcript_id "MSTRG.158346.141";
chr5	StringTie	exon	150357683	150357854	1000	+	.	gene_id "MSTRG.158346"; transcript_id "MSTRG.158346.141"; exon_number "1";
chr5	StringTie	exon	150361156	150361211	1000	+	.	gene_id "MSTRG.158346"; transcript_id "MSTRG.158346.141"; exon_number "2";
chr5	StringTie	exon	150364113	150364252	1000	+	.	gene_id "MSTRG.158346"; transcript_id "MSTRG.158346.141"; exon_number "3";
chr5	StringTie	exon	150367844	150367917	1000	+	.	gene_id "MSTRG.158346"; transcript_id "MSTRG.158346.141"; exon_number "4";
chr5	StringTie	exon	150368716	150368902	1000	+	.	gene_id "MSTRG.158346"; transcript_id "MSTRG.158346.141"; exon_number "5";
chr5	StringTie	exon	150369529	150369602	1000	+	.	gene_id "MSTRG.158346"; transcript_id "MSTRG.158346.141"; exon_number "6";
chr5	StringTie	exon	150372006	150372236	1000	+	.	gene_id "MSTRG.158346"; transcript_id "MSTRG.158346.141"; exon_number "7";
chr5	StringTie	exon	150374174	150374386	1000	+	.	gene_id "MSTRG.158346"; transcript_id "MSTRG.158346.141"; exon_number "8";
chr5	StringTie	exon	150374617	150374811	1000	+	.	gene_id "MSTRG.158346"; transcript_id "MSTRG.158346.141"; exon_number "9";
chr5	StringTie	exon	150374954	150375163	1000	+	.	gene_id "MSTRG.158346"; transcript_id "MSTRG.158346.141"; exon_number "10";
chr5	StringTie	exon	150375339	150375554	1000	+	.	gene_id "MSTRG.158346"; transcript_id "MSTRG.158346.141"; exon_number "11";
chr5	StringTie	exon	150375721	150375909	1000	+	.	gene_id "MSTRG.158346"; transcript_id "MSTRG.158346.141"; exon_number "12";
chr5	StringTie	exon	150376082	150376330	1000	+	.	gene_id "MSTRG.158346"; transcript_id "MSTRG.158346.141"; exon_number "13";
chr5	StringTie	exon	150376423	150376620	1000	+	.	gene_id "MSTRG.158346"; transcript_id "MSTRG.158346.141"; exon_number "14";
chr5	StringTie	exon	150378905	150379042	1000	+	.	gene_id "MSTRG.158346"; transcript_id "MSTRG.158346.141"; exon_number "15";
chr5	StringTie	exon	150379229	150379408	1000	+	.	gene_id "MSTRG.158346"; transcript_id "MSTRG.158346.141"; exon_number "16";
chr5	StringTie	exon	150379532	150379732	1000	+	.	gene_id "MSTRG.158346"; transcript_id "MSTRG.158346.141"; exon_number "17";
chr5	StringTie	exon	150383062	150383172	1000	+	.	gene_id "MSTRG.158346"; transcript_id "MSTRG.158346.141"; exon_number "18";
chr5	StringTie	exon	150387902	150388088	1000	+	.	gene_id "MSTRG.158346"; transcript_id "MSTRG.158346.141"; exon_number "19";
chr5	StringTie	exon	150389887	150390023	1000	+	.	gene_id "MSTRG.158346"; transcript_id "MSTRG.158346.141"; exon_number "20";
chr5	StringTie	exon	150391544	150391657	1000	+	.	gene_id "MSTRG.158346"; transcript_id "MSTRG.158346.141"; exon_number "21";
chr5	StringTie	exon	150391957	150392176	1000	+	.	gene_id "MSTRG.158346"; transcript_id "MSTRG.158346.141"; exon_number "22";
chr5	StringTie	exon	150392705	150392790	1000	+	.	gene_id "MSTRG.158346"; transcript_id "MSTRG.158346.141"; exon_number "23";
chr5	StringTie	exon	150393423	150393552	1000	+	.	gene_id "MSTRG.158346"; transcript_id "MSTRG.158346.141"; exon_number "24";
chr5	StringTie	exon	150396282	150396842	1000	+	.	gene_id "MSTRG.158346"; transcript_id "MSTRG.158346.141"; exon_number "25";
chr5	StringTie	exon	150398354	150398451	1000	+	.	gene_id "MSTRG.158346"; transcript_id "MSTRG.158346.141"; exon_number "26";
chr5	StringTie	exon	150399022	150399070	1000	+	.	gene_id "MSTRG.158346"; transcript_id "MSTRG.158346.141"; exon_number "27";
chr5	StringTie	exon	150399821	150400380	1000	+	.	gene_id "MSTRG.158346"; transcript_id "MSTRG.158346.141"; exon_number "28";
chr5	StringTie	transcript	150357683	150402296	1000	+	.	gene_id "MSTRG.158346"; transcript_id "MSTRG.158346.142";
chr5	StringTie	exon	150357683	150357854	1000	+	.	gene_id "MSTRG.158346"; transcript_id "MSTRG.158346.142"; exon_number "1";
chr5	StringTie	exon	150361156	150361211	1000	+	.	gene_id "MSTRG.158346"; transcript_id "MSTRG.158346.142"; exon_number "2";
chr5	StringTie	exon	150364113	150364252	1000	+	.	gene_id "MSTRG.158346"; transcript_id "MSTRG.158346.142"; exon_number "3";
chr5	StringTie	exon	150367844	150367917	1000	+	.	gene_id "MSTRG.158346"; transcript_id "MSTRG.158346.142"; exon_number "4";
chr5	StringTie	exon	150368716	150368902	1000	+	.	gene_id "MSTRG.158346"; transcript_id "MSTRG.158346.142"; exon_number "5";
chr5	StringTie	exon	150369529	150369602	1000	+	.	gene_id "MSTRG.158346"; transcript_id "MSTRG.158346.142"; exon_number "6";
chr5	StringTie	exon	150372006	150372236	1000	+	.	gene_id "MSTRG.158346"; transcript_id "MSTRG.158346.142"; exon_number "7";
chr5	StringTie	exon	150374174	150374386	1000	+	.	gene_id "MSTRG.158346"; transcript_id "MSTRG.158346.142"; exon_number "8";
chr5	StringTie	exon	150374617	150374811	1000	+	.	gene_id "MSTRG.158346"; transcript_id "MSTRG.158346.142"; exon_number "9";
chr5	StringTie	exon	150374954	150375163	1000	+	.	gene_id "MSTRG.158346"; transcript_id "MSTRG.158346.142"; exon_number "10";
chr5	StringTie	exon	150375339	150375554	1000	+	.	gene_id "MSTRG.158346"; transcript_id "MSTRG.158346.142"; exon_number "11";
chr5	StringTie	exon	150375721	150375909	1000	+	.	gene_id "MSTRG.158346"; transcript_id "MSTRG.158346.142"; exon_number "12";
chr5	StringTie	exon	150376082	150376330	1000	+	.	gene_id "MSTRG.158346"; transcript_id "MSTRG.158346.142"; exon_number "13";
chr5	StringTie	exon	150376423	150376620	1000	+	.	gene_id "MSTRG.158346"; transcript_id "MSTRG.158346.142"; exon_number "14";
chr5	StringTie	exon	150378905	150379042	1000	+	.	gene_id "MSTRG.158346"; transcript_id "MSTRG.158346.142"; exon_number "15";
chr5	StringTie	exon	150379229	150379408	1000	+	.	gene_id "MSTRG.158346"; transcript_id "MSTRG.158346.142"; exon_number "16";
chr5	StringTie	exon	150379532	150379732	1000	+	.	gene_id "MSTRG.158346"; transcript_id "MSTRG.158346.142"; exon_number "17";
chr5	StringTie	exon	150387943	150388088	1000	+	.	gene_id "MSTRG.158346"; transcript_id "MSTRG.158346.142"; exon_number "18";
chr5	StringTie	exon	150389887	150390023	1000	+	.	gene_id "MSTRG.158346"; transcript_id "MSTRG.158346.142"; exon_number "19";
chr5	StringTie	exon	150391544	150391657	1000	+	.	gene_id "MSTRG.158346"; transcript_id "MSTRG.158346.142"; exon_number "20";
chr5	StringTie	exon	150391957	150392176	1000	+	.	gene_id "MSTRG.158346"; transcript_id "MSTRG.158346.142"; exon_number "21";
chr5	StringTie	exon	150392705	150392790	1000	+	.	gene_id "MSTRG.158346"; transcript_id "MSTRG.158346.142"; exon_number "22";
chr5	StringTie	exon	150393372	150393552	1000	+	.	gene_id "MSTRG.158346"; transcript_id "MSTRG.158346.142"; exon_number "23";
chr5	StringTie	exon	150396282	150396411	1000	+	.	gene_id "MSTRG.158346"; transcript_id "MSTRG.158346.142"; exon_number "24";
chr5	StringTie	exon	150396452	150396842	1000	+	.	gene_id "MSTRG.158346"; transcript_id "MSTRG.158346.142"; exon_number "25";
chr5	StringTie	exon	150398354	150398451	1000	+	.	gene_id "MSTRG.158346"; transcript_id "MSTRG.158346.142"; exon_number "26";
chr5	StringTie	exon	150399022	150399070	1000	+	.	gene_id "MSTRG.158346"; transcript_id "MSTRG.158346.142"; exon_number "27";
chr5	StringTie	exon	150399810	150401816	1000	+	.	gene_id "MSTRG.158346"; transcript_id "MSTRG.158346.142"; exon_number "28";
chr5	StringTie	exon	150401935	150402296	1000	+	.	gene_id "MSTRG.158346"; transcript_id "MSTRG.158346.142"; exon_number "29";
chr5	StringTie	transcript	150357684	150400427	1000	+	.	gene_id "MSTRG.158346"; transcript_id "MSTRG.158346.143";
chr5	StringTie	exon	150357684	150357854	1000	+	.	gene_id "MSTRG.158346"; transcript_id "MSTRG.158346.143"; exon_number "1";
chr5	StringTie	exon	150361156	150361211	1000	+	.	gene_id "MSTRG.158346"; transcript_id "MSTRG.158346.143"; exon_number "2";
chr5	StringTie	exon	150364113	150364252	1000	+	.	gene_id "MSTRG.158346"; transcript_id "MSTRG.158346.143"; exon_number "3";
chr5	StringTie	exon	150367844	150367917	1000	+	.	gene_id "MSTRG.158346"; transcript_id "MSTRG.158346.143"; exon_number "4";
chr5	StringTie	exon	150368716	150368902	1000	+	.	gene_id "MSTRG.158346"; transcript_id "MSTRG.158346.143"; exon_number "5";
chr5	StringTie	exon	150369529	150369602	1000	+	.	gene_id "MSTRG.158346"; transcript_id "MSTRG.158346.143"; exon_number "6";
chr5	StringTie	exon	150372006	150372236	1000	+	.	gene_id "MSTRG.158346"; transcript_id "MSTRG.158346.143"; exon_number "7";
chr5	StringTie	exon	150374174	150374386	1000	+	.	gene_id "MSTRG.158346"; transcript_id "MSTRG.158346.143"; exon_number "8";
chr5	StringTie	exon	150374617	150374811	1000	+	.	gene_id "MSTRG.158346"; transcript_id "MSTRG.158346.143"; exon_number "9";
chr5	StringTie	exon	150374954	150375163	1000	+	.	gene_id "MSTRG.158346"; transcript_id "MSTRG.158346.143"; exon_number "10";
chr5	StringTie	exon	150375339	150375554	1000	+	.	gene_id "MSTRG.158346"; transcript_id "MSTRG.158346.143"; exon_number "11";
chr5	StringTie	exon	150375721	150375909	1000	+	.	gene_id "MSTRG.158346"; transcript_id "MSTRG.158346.143"; exon_number "12";
chr5	StringTie	exon	150376082	150376330	1000	+	.	gene_id "MSTRG.158346"; transcript_id "MSTRG.158346.143"; exon_number "13";
chr5	StringTie	exon	150376423	150376620	1000	+	.	gene_id "MSTRG.158346"; transcript_id "MSTRG.158346.143"; exon_number "14";
chr5	StringTie	exon	150378905	150379042	1000	+	.	gene_id "MSTRG.158346"; transcript_id "MSTRG.158346.143"; exon_number "15";
chr5	StringTie	exon	150379229	150379408	1000	+	.	gene_id "MSTRG.158346"; transcript_id "MSTRG.158346.143"; exon_number "16";
chr5	StringTie	exon	150379532	150379732	1000	+	.	gene_id "MSTRG.158346"; transcript_id "MSTRG.158346.143"; exon_number "17";
chr5	StringTie	exon	150387902	150388088	1000	+	.	gene_id "MSTRG.158346"; transcript_id "MSTRG.158346.143"; exon_number "18";
chr5	StringTie	exon	150389887	150390023	1000	+	.	gene_id "MSTRG.158346"; transcript_id "MSTRG.158346.143"; exon_number "19";
chr5	StringTie	exon	150391544	150391657	1000	+	.	gene_id "MSTRG.158346"; transcript_id "MSTRG.158346.143"; exon_number "20";
chr5	StringTie	exon	150391957	150392176	1000	+	.	gene_id "MSTRG.158346"; transcript_id "MSTRG.158346.143"; exon_number "21";
chr5	StringTie	exon	150392705	150392790	1000	+	.	gene_id "MSTRG.158346"; transcript_id "MSTRG.158346.143"; exon_number "22";
chr5	StringTie	exon	150393423	150393552	1000	+	.	gene_id "MSTRG.158346"; transcript_id "MSTRG.158346.143"; exon_number "23";
chr5	StringTie	exon	150396282	150396842	1000	+	.	gene_id "MSTRG.158346"; transcript_id "MSTRG.158346.143"; exon_number "24";
chr5	StringTie	exon	150398354	150398451	1000	+	.	gene_id "MSTRG.158346"; transcript_id "MSTRG.158346.143"; exon_number "25";
chr5	StringTie	exon	150399022	150399070	1000	+	.	gene_id "MSTRG.158346"; transcript_id "MSTRG.158346.143"; exon_number "26";
chr5	StringTie	exon	150399821	150400427	1000	+	.	gene_id "MSTRG.158346"; transcript_id "MSTRG.158346.143"; exon_number "27";
chr5	StringTie	transcript	150357685	150402255	1000	+	.	gene_id "MSTRG.158346"; transcript_id "MSTRG.158346.144";
chr5	StringTie	exon	150357685	150357854	1000	+	.	gene_id "MSTRG.158346"; transcript_id "MSTRG.158346.144"; exon_number "1";
chr5	StringTie	exon	150361156	150361211	1000	+	.	gene_id "MSTRG.158346"; transcript_id "MSTRG.158346.144"; exon_number "2";
chr5	StringTie	exon	150364113	150364252	1000	+	.	gene_id "MSTRG.158346"; transcript_id "MSTRG.158346.144"; exon_number "3";
chr5	StringTie	exon	150367844	150367917	1000	+	.	gene_id "MSTRG.158346"; transcript_id "MSTRG.158346.144"; exon_number "4";
chr5	StringTie	exon	150368716	150368902	1000	+	.	gene_id "MSTRG.158346"; transcript_id "MSTRG.158346.144"; exon_number "5";
chr5	StringTie	exon	150369529	150369602	1000	+	.	gene_id "MSTRG.158346"; transcript_id "MSTRG.158346.144"; exon_number "6";
chr5	StringTie	exon	150372006	150372236	1000	+	.	gene_id "MSTRG.158346"; transcript_id "MSTRG.158346.144"; exon_number "7";
chr5	StringTie	exon	150374174	150374386	1000	+	.	gene_id "MSTRG.158346"; transcript_id "MSTRG.158346.144"; exon_number "8";
chr5	StringTie	exon	150374617	150374811	1000	+	.	gene_id "MSTRG.158346"; transcript_id "MSTRG.158346.144"; exon_number "9";
chr5	StringTie	exon	150374954	150375163	1000	+	.	gene_id "MSTRG.158346"; transcript_id "MSTRG.158346.144"; exon_number "10";
chr5	StringTie	exon	150375339	150375554	1000	+	.	gene_id "MSTRG.158346"; transcript_id "MSTRG.158346.144"; exon_number "11";
chr5	StringTie	exon	150375721	150375909	1000	+	.	gene_id "MSTRG.158346"; transcript_id "MSTRG.158346.144"; exon_number "12";
chr5	StringTie	exon	150376082	150376330	1000	+	.	gene_id "MSTRG.158346"; transcript_id "MSTRG.158346.144"; exon_number "13";
chr5	StringTie	exon	150376423	150376620	1000	+	.	gene_id "MSTRG.158346"; transcript_id "MSTRG.158346.144"; exon_number "14";
chr5	StringTie	exon	150378905	150379042	1000	+	.	gene_id "MSTRG.158346"; transcript_id "MSTRG.158346.144"; exon_number "15";
chr5	StringTie	exon	150379229	150379408	1000	+	.	gene_id "MSTRG.158346"; transcript_id "MSTRG.158346.144"; exon_number "16";
chr5	StringTie	exon	150379532	150379732	1000	+	.	gene_id "MSTRG.158346"; transcript_id "MSTRG.158346.144"; exon_number "17";
chr5	StringTie	exon	150387902	150388088	1000	+	.	gene_id "MSTRG.158346"; transcript_id "MSTRG.158346.144"; exon_number "18";
chr5	StringTie	exon	150389887	150390023	1000	+	.	gene_id "MSTRG.158346"; transcript_id "MSTRG.158346.144"; exon_number "19";
chr5	StringTie	exon	150391544	150391657	1000	+	.	gene_id "MSTRG.158346"; transcript_id "MSTRG.158346.144"; exon_number "20";
chr5	StringTie	exon	150391957	150392176	1000	+	.	gene_id "MSTRG.158346"; transcript_id "MSTRG.158346.144"; exon_number "21";
chr5	StringTie	exon	150392708	150392790	1000	+	.	gene_id "MSTRG.158346"; transcript_id "MSTRG.158346.144"; exon_number "22";
chr5	StringTie	exon	150393372	150393552	1000	+	.	gene_id "MSTRG.158346"; transcript_id "MSTRG.158346.144"; exon_number "23";
chr5	StringTie	exon	150396282	150396842	1000	+	.	gene_id "MSTRG.158346"; transcript_id "MSTRG.158346.144"; exon_number "24";
chr5	StringTie	exon	150398354	150398451	1000	+	.	gene_id "MSTRG.158346"; transcript_id "MSTRG.158346.144"; exon_number "25";
chr5	StringTie	exon	150399022	150399070	1000	+	.	gene_id "MSTRG.158346"; transcript_id "MSTRG.158346.144"; exon_number "26";
chr5	StringTie	exon	150399810	150401816	1000	+	.	gene_id "MSTRG.158346"; transcript_id "MSTRG.158346.144"; exon_number "27";
chr5	StringTie	exon	150401991	150402116	1000	+	.	gene_id "MSTRG.158346"; transcript_id "MSTRG.158346.144"; exon_number "28";
chr5	StringTie	exon	150402146	150402255	1000	+	.	gene_id "MSTRG.158346"; transcript_id "MSTRG.158346.144"; exon_number "29";
chr5	StringTie	transcript	150357686	150384216	1000	+	.	gene_id "MSTRG.158346"; transcript_id "MSTRG.158346.145";
chr5	StringTie	exon	150357686	150357854	1000	+	.	gene_id "MSTRG.158346"; transcript_id "MSTRG.158346.145"; exon_number "1";
chr5	StringTie	exon	150361156	150361211	1000	+	.	gene_id "MSTRG.158346"; transcript_id "MSTRG.158346.145"; exon_number "2";
chr5	StringTie	exon	150364113	150364252	1000	+	.	gene_id "MSTRG.158346"; transcript_id "MSTRG.158346.145"; exon_number "3";
chr5	StringTie	exon	150367844	150367917	1000	+	.	gene_id "MSTRG.158346"; transcript_id "MSTRG.158346.145"; exon_number "4";
chr5	StringTie	exon	150368716	150368902	1000	+	.	gene_id "MSTRG.158346"; transcript_id "MSTRG.158346.145"; exon_number "5";
chr5	StringTie	exon	150369529	150369602	1000	+	.	gene_id "MSTRG.158346"; transcript_id "MSTRG.158346.145"; exon_number "6";
chr5	StringTie	exon	150372006	150372236	1000	+	.	gene_id "MSTRG.158346"; transcript_id "MSTRG.158346.145"; exon_number "7";
chr5	StringTie	exon	150374174	150374386	1000	+	.	gene_id "MSTRG.158346"; transcript_id "MSTRG.158346.145"; exon_number "8";
chr5	StringTie	exon	150374617	150374811	1000	+	.	gene_id "MSTRG.158346"; transcript_id "MSTRG.158346.145"; exon_number "9";
chr5	StringTie	exon	150374954	150374980	1000	+	.	gene_id "MSTRG.158346"; transcript_id "MSTRG.158346.145"; exon_number "10";
chr5	StringTie	exon	150375019	150375163	1000	+	.	gene_id "MSTRG.158346"; transcript_id "MSTRG.158346.145"; exon_number "11";
chr5	StringTie	exon	150375339	150375554	1000	+	.	gene_id "MSTRG.158346"; transcript_id "MSTRG.158346.145"; exon_number "12";
chr5	StringTie	exon	150375721	150375909	1000	+	.	gene_id "MSTRG.158346"; transcript_id "MSTRG.158346.145"; exon_number "13";
chr5	StringTie	exon	150376082	150376330	1000	+	.	gene_id "MSTRG.158346"; transcript_id "MSTRG.158346.145"; exon_number "14";
chr5	StringTie	exon	150376423	150376620	1000	+	.	gene_id "MSTRG.158346"; transcript_id "MSTRG.158346.145"; exon_number "15";
chr5	StringTie	exon	150378905	150379042	1000	+	.	gene_id "MSTRG.158346"; transcript_id "MSTRG.158346.145"; exon_number "16";
chr5	StringTie	exon	150379229	150379408	1000	+	.	gene_id "MSTRG.158346"; transcript_id "MSTRG.158346.145"; exon_number "17";
chr5	StringTie	exon	150379532	150379732	1000	+	.	gene_id "MSTRG.158346"; transcript_id "MSTRG.158346.145"; exon_number "18";
chr5	StringTie	exon	150383062	150383172	1000	+	.	gene_id "MSTRG.158346"; transcript_id "MSTRG.158346.145"; exon_number "19";
chr5	StringTie	exon	150383738	150384216	1000	+	.	gene_id "MSTRG.158346"; transcript_id "MSTRG.158346.145"; exon_number "20";
chr5	StringTie	transcript	150357688	150400864	1000	+	.	gene_id "MSTRG.158346"; transcript_id "MSTRG.158346.146";
chr5	StringTie	exon	150357688	150357854	1000	+	.	gene_id "MSTRG.158346"; transcript_id "MSTRG.158346.146"; exon_number "1";
chr5	StringTie	exon	150361156	150361211	1000	+	.	gene_id "MSTRG.158346"; transcript_id "MSTRG.158346.146"; exon_number "2";
chr5	StringTie	exon	150364113	150364252	1000	+	.	gene_id "MSTRG.158346"; transcript_id "MSTRG.158346.146"; exon_number "3";
chr5	StringTie	exon	150367844	150367917	1000	+	.	gene_id "MSTRG.158346"; transcript_id "MSTRG.158346.146"; exon_number "4";
chr5	StringTie	exon	150368716	150368902	1000	+	.	gene_id "MSTRG.158346"; transcript_id "MSTRG.158346.146"; exon_number "5";
chr5	StringTie	exon	150369529	150369602	1000	+	.	gene_id "MSTRG.158346"; transcript_id "MSTRG.158346.146"; exon_number "6";
chr5	StringTie	exon	150372006	150372236	1000	+	.	gene_id "MSTRG.158346"; transcript_id "MSTRG.158346.146"; exon_number "7";
chr5	StringTie	exon	150374174	150374386	1000	+	.	gene_id "MSTRG.158346"; transcript_id "MSTRG.158346.146"; exon_number "8";
chr5	StringTie	exon	150374617	150374811	1000	+	.	gene_id "MSTRG.158346"; transcript_id "MSTRG.158346.146"; exon_number "9";
chr5	StringTie	exon	150374954	150375163	1000	+	.	gene_id "MSTRG.158346"; transcript_id "MSTRG.158346.146"; exon_number "10";
chr5	StringTie	exon	150375339	150375554	1000	+	.	gene_id "MSTRG.158346"; transcript_id "MSTRG.158346.146"; exon_number "11";
chr5	StringTie	exon	150375721	150375909	1000	+	.	gene_id "MSTRG.158346"; transcript_id "MSTRG.158346.146"; exon_number "12";
chr5	StringTie	exon	150376082	150376330	1000	+	.	gene_id "MSTRG.158346"; transcript_id "MSTRG.158346.146"; exon_number "13";
chr5	StringTie	exon	150376423	150376620	1000	+	.	gene_id "MSTRG.158346"; transcript_id "MSTRG.158346.146"; exon_number "14";
chr5	StringTie	exon	150378905	150379042	1000	+	.	gene_id "MSTRG.158346"; transcript_id "MSTRG.158346.146"; exon_number "15";
chr5	StringTie	exon	150379229	150379408	1000	+	.	gene_id "MSTRG.158346"; transcript_id "MSTRG.158346.146"; exon_number "16";
chr5	StringTie	exon	150379532	150379732	1000	+	.	gene_id "MSTRG.158346"; transcript_id "MSTRG.158346.146"; exon_number "17";
chr5	StringTie	exon	150387943	150388088	1000	+	.	gene_id "MSTRG.158346"; transcript_id "MSTRG.158346.146"; exon_number "18";
chr5	StringTie	exon	150389887	150390023	1000	+	.	gene_id "MSTRG.158346"; transcript_id "MSTRG.158346.146"; exon_number "19";
chr5	StringTie	exon	150391544	150391795	1000	+	.	gene_id "MSTRG.158346"; transcript_id "MSTRG.158346.146"; exon_number "20";
chr5	StringTie	exon	150391957	150392176	1000	+	.	gene_id "MSTRG.158346"; transcript_id "MSTRG.158346.146"; exon_number "21";
chr5	StringTie	exon	150392705	150392790	1000	+	.	gene_id "MSTRG.158346"; transcript_id "MSTRG.158346.146"; exon_number "22";
chr5	StringTie	exon	150393372	150393552	1000	+	.	gene_id "MSTRG.158346"; transcript_id "MSTRG.158346.146"; exon_number "23";
chr5	StringTie	exon	150396282	150396842	1000	+	.	gene_id "MSTRG.158346"; transcript_id "MSTRG.158346.146"; exon_number "24";
chr5	StringTie	exon	150398354	150398451	1000	+	.	gene_id "MSTRG.158346"; transcript_id "MSTRG.158346.146"; exon_number "25";
chr5	StringTie	exon	150399022	150399070	1000	+	.	gene_id "MSTRG.158346"; transcript_id "MSTRG.158346.146"; exon_number "26";
chr5	StringTie	exon	150399810	150400864	1000	+	.	gene_id "MSTRG.158346"; transcript_id "MSTRG.158346.146"; exon_number "27";
chr5	StringTie	transcript	150357688	150393422	1000	+	.	gene_id "MSTRG.158346"; transcript_id "MSTRG.158346.147";
chr5	StringTie	exon	150357688	150357854	1000	+	.	gene_id "MSTRG.158346"; transcript_id "MSTRG.158346.147"; exon_number "1";
chr5	StringTie	exon	150361156	150361211	1000	+	.	gene_id "MSTRG.158346"; transcript_id "MSTRG.158346.147"; exon_number "2";
chr5	StringTie	exon	150364113	150364252	1000	+	.	gene_id "MSTRG.158346"; transcript_id "MSTRG.158346.147"; exon_number "3";
chr5	StringTie	exon	150367844	150367917	1000	+	.	gene_id "MSTRG.158346"; transcript_id "MSTRG.158346.147"; exon_number "4";
chr5	StringTie	exon	150368716	150368902	1000	+	.	gene_id "MSTRG.158346"; transcript_id "MSTRG.158346.147"; exon_number "5";
chr5	StringTie	exon	150369529	150369602	1000	+	.	gene_id "MSTRG.158346"; transcript_id "MSTRG.158346.147"; exon_number "6";
chr5	StringTie	exon	150372006	150372236	1000	+	.	gene_id "MSTRG.158346"; transcript_id "MSTRG.158346.147"; exon_number "7";
chr5	StringTie	exon	150374174	150374386	1000	+	.	gene_id "MSTRG.158346"; transcript_id "MSTRG.158346.147"; exon_number "8";
chr5	StringTie	exon	150374617	150374811	1000	+	.	gene_id "MSTRG.158346"; transcript_id "MSTRG.158346.147"; exon_number "9";
chr5	StringTie	exon	150374954	150375163	1000	+	.	gene_id "MSTRG.158346"; transcript_id "MSTRG.158346.147"; exon_number "10";
chr5	StringTie	exon	150375339	150375554	1000	+	.	gene_id "MSTRG.158346"; transcript_id "MSTRG.158346.147"; exon_number "11";
chr5	StringTie	exon	150375721	150375909	1000	+	.	gene_id "MSTRG.158346"; transcript_id "MSTRG.158346.147"; exon_number "12";
chr5	StringTie	exon	150376082	150376330	1000	+	.	gene_id "MSTRG.158346"; transcript_id "MSTRG.158346.147"; exon_number "13";
chr5	StringTie	exon	150376423	150376449	1000	+	.	gene_id "MSTRG.158346"; transcript_id "MSTRG.158346.147"; exon_number "14";
chr5	StringTie	exon	150376540	150376620	1000	+	.	gene_id "MSTRG.158346"; transcript_id "MSTRG.158346.147"; exon_number "15";
chr5	StringTie	exon	150378905	150379042	1000	+	.	gene_id "MSTRG.158346"; transcript_id "MSTRG.158346.147"; exon_number "16";
chr5	StringTie	exon	150379229	150379408	1000	+	.	gene_id "MSTRG.158346"; transcript_id "MSTRG.158346.147"; exon_number "17";
chr5	StringTie	exon	150379532	150379732	1000	+	.	gene_id "MSTRG.158346"; transcript_id "MSTRG.158346.147"; exon_number "18";
chr5	StringTie	exon	150383062	150383172	1000	+	.	gene_id "MSTRG.158346"; transcript_id "MSTRG.158346.147"; exon_number "19";
chr5	StringTie	exon	150387902	150388088	1000	+	.	gene_id "MSTRG.158346"; transcript_id "MSTRG.158346.147"; exon_number "20";
chr5	StringTie	exon	150389887	150390023	1000	+	.	gene_id "MSTRG.158346"; transcript_id "MSTRG.158346.147"; exon_number "21";
chr5	StringTie	exon	150391544	150391657	1000	+	.	gene_id "MSTRG.158346"; transcript_id "MSTRG.158346.147"; exon_number "22";
chr5	StringTie	exon	150391957	150392176	1000	+	.	gene_id "MSTRG.158346"; transcript_id "MSTRG.158346.147"; exon_number "23";
chr5	StringTie	exon	150392705	150392790	1000	+	.	gene_id "MSTRG.158346"; transcript_id "MSTRG.158346.147"; exon_number "24";
chr5	StringTie	exon	150393372	150393422	1000	+	.	gene_id "MSTRG.158346"; transcript_id "MSTRG.158346.147"; exon_number "25";
chr5	StringTie	transcript	150357688	150400333	1000	+	.	gene_id "MSTRG.158346"; transcript_id "MSTRG.158346.148";
chr5	StringTie	exon	150357688	150357854	1000	+	.	gene_id "MSTRG.158346"; transcript_id "MSTRG.158346.148"; exon_number "1";
chr5	StringTie	exon	150361156	150361211	1000	+	.	gene_id "MSTRG.158346"; transcript_id "MSTRG.158346.148"; exon_number "2";
chr5	StringTie	exon	150364113	150364252	1000	+	.	gene_id "MSTRG.158346"; transcript_id "MSTRG.158346.148"; exon_number "3";
chr5	StringTie	exon	150367844	150367917	1000	+	.	gene_id "MSTRG.158346"; transcript_id "MSTRG.158346.148"; exon_number "4";
chr5	StringTie	exon	150368716	150368902	1000	+	.	gene_id "MSTRG.158346"; transcript_id "MSTRG.158346.148"; exon_number "5";
chr5	StringTie	exon	150369529	150369602	1000	+	.	gene_id "MSTRG.158346"; transcript_id "MSTRG.158346.148"; exon_number "6";
chr5	StringTie	exon	150372006	150372236	1000	+	.	gene_id "MSTRG.158346"; transcript_id "MSTRG.158346.148"; exon_number "7";
chr5	StringTie	exon	150374174	150374386	1000	+	.	gene_id "MSTRG.158346"; transcript_id "MSTRG.158346.148"; exon_number "8";
chr5	StringTie	exon	150374617	150374811	1000	+	.	gene_id "MSTRG.158346"; transcript_id "MSTRG.158346.148"; exon_number "9";
chr5	StringTie	exon	150374954	150375163	1000	+	.	gene_id "MSTRG.158346"; transcript_id "MSTRG.158346.148"; exon_number "10";
chr5	StringTie	exon	150375339	150375554	1000	+	.	gene_id "MSTRG.158346"; transcript_id "MSTRG.158346.148"; exon_number "11";
chr5	StringTie	exon	150375721	150375909	1000	+	.	gene_id "MSTRG.158346"; transcript_id "MSTRG.158346.148"; exon_number "12";
chr5	StringTie	exon	150376082	150376330	1000	+	.	gene_id "MSTRG.158346"; transcript_id "MSTRG.158346.148"; exon_number "13";
chr5	StringTie	exon	150376423	150376620	1000	+	.	gene_id "MSTRG.158346"; transcript_id "MSTRG.158346.148"; exon_number "14";
chr5	StringTie	exon	150378905	150379042	1000	+	.	gene_id "MSTRG.158346"; transcript_id "MSTRG.158346.148"; exon_number "15";
chr5	StringTie	exon	150379229	150379408	1000	+	.	gene_id "MSTRG.158346"; transcript_id "MSTRG.158346.148"; exon_number "16";
chr5	StringTie	exon	150379532	150379732	1000	+	.	gene_id "MSTRG.158346"; transcript_id "MSTRG.158346.148"; exon_number "17";
chr5	StringTie	exon	150383062	150383172	1000	+	.	gene_id "MSTRG.158346"; transcript_id "MSTRG.158346.148"; exon_number "18";
chr5	StringTie	exon	150387902	150388088	1000	+	.	gene_id "MSTRG.158346"; transcript_id "MSTRG.158346.148"; exon_number "19";
chr5	StringTie	exon	150389887	150390023	1000	+	.	gene_id "MSTRG.158346"; transcript_id "MSTRG.158346.148"; exon_number "20";
chr5	StringTie	exon	150391544	150391795	1000	+	.	gene_id "MSTRG.158346"; transcript_id "MSTRG.158346.148"; exon_number "21";
chr5	StringTie	exon	150391957	150392176	1000	+	.	gene_id "MSTRG.158346"; transcript_id "MSTRG.158346.148"; exon_number "22";
chr5	StringTie	exon	150392705	150392790	1000	+	.	gene_id "MSTRG.158346"; transcript_id "MSTRG.158346.148"; exon_number "23";
chr5	StringTie	exon	150393385	150393552	1000	+	.	gene_id "MSTRG.158346"; transcript_id "MSTRG.158346.148"; exon_number "24";
chr5	StringTie	exon	150396282	150396842	1000	+	.	gene_id "MSTRG.158346"; transcript_id "MSTRG.158346.148"; exon_number "25";
chr5	StringTie	exon	150398354	150398451	1000	+	.	gene_id "MSTRG.158346"; transcript_id "MSTRG.158346.148"; exon_number "26";
chr5	StringTie	exon	150399022	150399070	1000	+	.	gene_id "MSTRG.158346"; transcript_id "MSTRG.158346.148"; exon_number "27";
chr5	StringTie	exon	150399810	150400333	1000	+	.	gene_id "MSTRG.158346"; transcript_id "MSTRG.158346.148"; exon_number "28";
chr5	StringTie	transcript	150357688	150402254	1000	+	.	gene_id "MSTRG.158346"; transcript_id "MSTRG.158346.149";
chr5	StringTie	exon	150357688	150357854	1000	+	.	gene_id "MSTRG.158346"; transcript_id "MSTRG.158346.149"; exon_number "1";
chr5	StringTie	exon	150361156	150361211	1000	+	.	gene_id "MSTRG.158346"; transcript_id "MSTRG.158346.149"; exon_number "2";
chr5	StringTie	exon	150364113	150364252	1000	+	.	gene_id "MSTRG.158346"; transcript_id "MSTRG.158346.149"; exon_number "3";
chr5	StringTie	exon	150367844	150367917	1000	+	.	gene_id "MSTRG.158346"; transcript_id "MSTRG.158346.149"; exon_number "4";
chr5	StringTie	exon	150368716	150368902	1000	+	.	gene_id "MSTRG.158346"; transcript_id "MSTRG.158346.149"; exon_number "5";
chr5	StringTie	exon	150369529	150369602	1000	+	.	gene_id "MSTRG.158346"; transcript_id "MSTRG.158346.149"; exon_number "6";
chr5	StringTie	exon	150372006	150372236	1000	+	.	gene_id "MSTRG.158346"; transcript_id "MSTRG.158346.149"; exon_number "7";
chr5	StringTie	exon	150374174	150374386	1000	+	.	gene_id "MSTRG.158346"; transcript_id "MSTRG.158346.149"; exon_number "8";
chr5	StringTie	exon	150374617	150374811	1000	+	.	gene_id "MSTRG.158346"; transcript_id "MSTRG.158346.149"; exon_number "9";
chr5	StringTie	exon	150374954	150375163	1000	+	.	gene_id "MSTRG.158346"; transcript_id "MSTRG.158346.149"; exon_number "10";
chr5	StringTie	exon	150375339	150375554	1000	+	.	gene_id "MSTRG.158346"; transcript_id "MSTRG.158346.149"; exon_number "11";
chr5	StringTie	exon	150375721	150375909	1000	+	.	gene_id "MSTRG.158346"; transcript_id "MSTRG.158346.149"; exon_number "12";
chr5	StringTie	exon	150376082	150376330	1000	+	.	gene_id "MSTRG.158346"; transcript_id "MSTRG.158346.149"; exon_number "13";
chr5	StringTie	exon	150376423	150376620	1000	+	.	gene_id "MSTRG.158346"; transcript_id "MSTRG.158346.149"; exon_number "14";
chr5	StringTie	exon	150378905	150379042	1000	+	.	gene_id "MSTRG.158346"; transcript_id "MSTRG.158346.149"; exon_number "15";
chr5	StringTie	exon	150379229	150379408	1000	+	.	gene_id "MSTRG.158346"; transcript_id "MSTRG.158346.149"; exon_number "16";
chr5	StringTie	exon	150379532	150379732	1000	+	.	gene_id "MSTRG.158346"; transcript_id "MSTRG.158346.149"; exon_number "17";
chr5	StringTie	exon	150387902	150388088	1000	+	.	gene_id "MSTRG.158346"; transcript_id "MSTRG.158346.149"; exon_number "18";
chr5	StringTie	exon	150389887	150390023	1000	+	.	gene_id "MSTRG.158346"; transcript_id "MSTRG.158346.149"; exon_number "19";
chr5	StringTie	exon	150391544	150391657	1000	+	.	gene_id "MSTRG.158346"; transcript_id "MSTRG.158346.149"; exon_number "20";
chr5	StringTie	exon	150391957	150392176	1000	+	.	gene_id "MSTRG.158346"; transcript_id "MSTRG.158346.149"; exon_number "21";
chr5	StringTie	exon	150392705	150392790	1000	+	.	gene_id "MSTRG.158346"; transcript_id "MSTRG.158346.149"; exon_number "22";
chr5	StringTie	exon	150393372	150393552	1000	+	.	gene_id "MSTRG.158346"; transcript_id "MSTRG.158346.149"; exon_number "23";
chr5	StringTie	exon	150396282	150396842	1000	+	.	gene_id "MSTRG.158346"; transcript_id "MSTRG.158346.149"; exon_number "24";
chr5	StringTie	exon	150398354	150398451	1000	+	.	gene_id "MSTRG.158346"; transcript_id "MSTRG.158346.149"; exon_number "25";
chr5	StringTie	exon	150399022	150399070	1000	+	.	gene_id "MSTRG.158346"; transcript_id "MSTRG.158346.149"; exon_number "26";
chr5	StringTie	exon	150399810	150401967	1000	+	.	gene_id "MSTRG.158346"; transcript_id "MSTRG.158346.149"; exon_number "27";
chr5	StringTie	exon	150402049	150402254	1000	+	.	gene_id "MSTRG.158346"; transcript_id "MSTRG.158346.149"; exon_number "28";
chr5	StringTie	transcript	150357632	150404484	1000	+	.	gene_id "MSTRG.158346"; transcript_id "MSTRG.158346.15";
chr5	StringTie	exon	150357632	150357854	1000	+	.	gene_id "MSTRG.158346"; transcript_id "MSTRG.158346.15"; exon_number "1";
chr5	StringTie	exon	150361156	150361211	1000	+	.	gene_id "MSTRG.158346"; transcript_id "MSTRG.158346.15"; exon_number "2";
chr5	StringTie	exon	150364113	150364252	1000	+	.	gene_id "MSTRG.158346"; transcript_id "MSTRG.158346.15"; exon_number "3";
chr5	StringTie	exon	150367844	150367917	1000	+	.	gene_id "MSTRG.158346"; transcript_id "MSTRG.158346.15"; exon_number "4";
chr5	StringTie	exon	150368716	150368902	1000	+	.	gene_id "MSTRG.158346"; transcript_id "MSTRG.158346.15"; exon_number "5";
chr5	StringTie	exon	150369529	150369602	1000	+	.	gene_id "MSTRG.158346"; transcript_id "MSTRG.158346.15"; exon_number "6";
chr5	StringTie	exon	150372006	150372236	1000	+	.	gene_id "MSTRG.158346"; transcript_id "MSTRG.158346.15"; exon_number "7";
chr5	StringTie	exon	150374174	150374386	1000	+	.	gene_id "MSTRG.158346"; transcript_id "MSTRG.158346.15"; exon_number "8";
chr5	StringTie	exon	150374617	150374811	1000	+	.	gene_id "MSTRG.158346"; transcript_id "MSTRG.158346.15"; exon_number "9";
chr5	StringTie	exon	150374954	150375163	1000	+	.	gene_id "MSTRG.158346"; transcript_id "MSTRG.158346.15"; exon_number "10";
chr5	StringTie	exon	150375339	150375554	1000	+	.	gene_id "MSTRG.158346"; transcript_id "MSTRG.158346.15"; exon_number "11";
chr5	StringTie	exon	150375721	150375909	1000	+	.	gene_id "MSTRG.158346"; transcript_id "MSTRG.158346.15"; exon_number "12";
chr5	StringTie	exon	150376082	150376330	1000	+	.	gene_id "MSTRG.158346"; transcript_id "MSTRG.158346.15"; exon_number "13";
chr5	StringTie	exon	150376423	150376620	1000	+	.	gene_id "MSTRG.158346"; transcript_id "MSTRG.158346.15"; exon_number "14";
chr5	StringTie	exon	150378905	150379042	1000	+	.	gene_id "MSTRG.158346"; transcript_id "MSTRG.158346.15"; exon_number "15";
chr5	StringTie	exon	150379229	150379408	1000	+	.	gene_id "MSTRG.158346"; transcript_id "MSTRG.158346.15"; exon_number "16";
chr5	StringTie	exon	150379532	150379732	1000	+	.	gene_id "MSTRG.158346"; transcript_id "MSTRG.158346.15"; exon_number "17";
chr5	StringTie	exon	150387902	150388088	1000	+	.	gene_id "MSTRG.158346"; transcript_id "MSTRG.158346.15"; exon_number "18";
chr5	StringTie	exon	150389887	150390023	1000	+	.	gene_id "MSTRG.158346"; transcript_id "MSTRG.158346.15"; exon_number "19";
chr5	StringTie	exon	150391544	150391657	1000	+	.	gene_id "MSTRG.158346"; transcript_id "MSTRG.158346.15"; exon_number "20";
chr5	StringTie	exon	150391957	150392176	1000	+	.	gene_id "MSTRG.158346"; transcript_id "MSTRG.158346.15"; exon_number "21";
chr5	StringTie	exon	150392705	150392790	1000	+	.	gene_id "MSTRG.158346"; transcript_id "MSTRG.158346.15"; exon_number "22";
chr5	StringTie	exon	150393372	150393552	1000	+	.	gene_id "MSTRG.158346"; transcript_id "MSTRG.158346.15"; exon_number "23";
chr5	StringTie	exon	150396282	150396842	1000	+	.	gene_id "MSTRG.158346"; transcript_id "MSTRG.158346.15"; exon_number "24";
chr5	StringTie	exon	150398354	150398451	1000	+	.	gene_id "MSTRG.158346"; transcript_id "MSTRG.158346.15"; exon_number "25";
chr5	StringTie	exon	150399022	150399070	1000	+	.	gene_id "MSTRG.158346"; transcript_id "MSTRG.158346.15"; exon_number "26";
chr5	StringTie	exon	150399810	150401934	1000	+	.	gene_id "MSTRG.158346"; transcript_id "MSTRG.158346.15"; exon_number "27";
chr5	StringTie	exon	150402100	150402269	1000	+	.	gene_id "MSTRG.158346"; transcript_id "MSTRG.158346.15"; exon_number "28";
chr5	StringTie	exon	150402594	150404484	1000	+	.	gene_id "MSTRG.158346"; transcript_id "MSTRG.158346.15"; exon_number "29";
chr5	StringTie	transcript	150357688	150402254	1000	+	.	gene_id "MSTRG.158346"; transcript_id "MSTRG.158346.150";
chr5	StringTie	exon	150357688	150357854	1000	+	.	gene_id "MSTRG.158346"; transcript_id "MSTRG.158346.150"; exon_number "1";
chr5	StringTie	exon	150361156	150361211	1000	+	.	gene_id "MSTRG.158346"; transcript_id "MSTRG.158346.150"; exon_number "2";
chr5	StringTie	exon	150364113	150364252	1000	+	.	gene_id "MSTRG.158346"; transcript_id "MSTRG.158346.150"; exon_number "3";
chr5	StringTie	exon	150367844	150367917	1000	+	.	gene_id "MSTRG.158346"; transcript_id "MSTRG.158346.150"; exon_number "4";
chr5	StringTie	exon	150368716	150368902	1000	+	.	gene_id "MSTRG.158346"; transcript_id "MSTRG.158346.150"; exon_number "5";
chr5	StringTie	exon	150369529	150369602	1000	+	.	gene_id "MSTRG.158346"; transcript_id "MSTRG.158346.150"; exon_number "6";
chr5	StringTie	exon	150372006	150372236	1000	+	.	gene_id "MSTRG.158346"; transcript_id "MSTRG.158346.150"; exon_number "7";
chr5	StringTie	exon	150374174	150374386	1000	+	.	gene_id "MSTRG.158346"; transcript_id "MSTRG.158346.150"; exon_number "8";
chr5	StringTie	exon	150374617	150374811	1000	+	.	gene_id "MSTRG.158346"; transcript_id "MSTRG.158346.150"; exon_number "9";
chr5	StringTie	exon	150374954	150375163	1000	+	.	gene_id "MSTRG.158346"; transcript_id "MSTRG.158346.150"; exon_number "10";
chr5	StringTie	exon	150375339	150375554	1000	+	.	gene_id "MSTRG.158346"; transcript_id "MSTRG.158346.150"; exon_number "11";
chr5	StringTie	exon	150375721	150375909	1000	+	.	gene_id "MSTRG.158346"; transcript_id "MSTRG.158346.150"; exon_number "12";
chr5	StringTie	exon	150376082	150376330	1000	+	.	gene_id "MSTRG.158346"; transcript_id "MSTRG.158346.150"; exon_number "13";
chr5	StringTie	exon	150376423	150376620	1000	+	.	gene_id "MSTRG.158346"; transcript_id "MSTRG.158346.150"; exon_number "14";
chr5	StringTie	exon	150378905	150379042	1000	+	.	gene_id "MSTRG.158346"; transcript_id "MSTRG.158346.150"; exon_number "15";
chr5	StringTie	exon	150379229	150379408	1000	+	.	gene_id "MSTRG.158346"; transcript_id "MSTRG.158346.150"; exon_number "16";
chr5	StringTie	exon	150379532	150379732	1000	+	.	gene_id "MSTRG.158346"; transcript_id "MSTRG.158346.150"; exon_number "17";
chr5	StringTie	exon	150383062	150383172	1000	+	.	gene_id "MSTRG.158346"; transcript_id "MSTRG.158346.150"; exon_number "18";
chr5	StringTie	exon	150387902	150388088	1000	+	.	gene_id "MSTRG.158346"; transcript_id "MSTRG.158346.150"; exon_number "19";
chr5	StringTie	exon	150389887	150390023	1000	+	.	gene_id "MSTRG.158346"; transcript_id "MSTRG.158346.150"; exon_number "20";
chr5	StringTie	exon	150391544	150391657	1000	+	.	gene_id "MSTRG.158346"; transcript_id "MSTRG.158346.150"; exon_number "21";
chr5	StringTie	exon	150391957	150392176	1000	+	.	gene_id "MSTRG.158346"; transcript_id "MSTRG.158346.150"; exon_number "22";
chr5	StringTie	exon	150392708	150392790	1000	+	.	gene_id "MSTRG.158346"; transcript_id "MSTRG.158346.150"; exon_number "23";
chr5	StringTie	exon	150393372	150393552	1000	+	.	gene_id "MSTRG.158346"; transcript_id "MSTRG.158346.150"; exon_number "24";
chr5	StringTie	exon	150396282	150396842	1000	+	.	gene_id "MSTRG.158346"; transcript_id "MSTRG.158346.150"; exon_number "25";
chr5	StringTie	exon	150398354	150398451	1000	+	.	gene_id "MSTRG.158346"; transcript_id "MSTRG.158346.150"; exon_number "26";
chr5	StringTie	exon	150399022	150399070	1000	+	.	gene_id "MSTRG.158346"; transcript_id "MSTRG.158346.150"; exon_number "27";
chr5	StringTie	exon	150399810	150401740	1000	+	.	gene_id "MSTRG.158346"; transcript_id "MSTRG.158346.150"; exon_number "28";
chr5	StringTie	exon	150401794	150402254	1000	+	.	gene_id "MSTRG.158346"; transcript_id "MSTRG.158346.150"; exon_number "29";
chr5	StringTie	transcript	150357689	150400683	1000	+	.	gene_id "MSTRG.158346"; transcript_id "MSTRG.158346.151";
chr5	StringTie	exon	150357689	150357854	1000	+	.	gene_id "MSTRG.158346"; transcript_id "MSTRG.158346.151"; exon_number "1";
chr5	StringTie	exon	150361156	150361211	1000	+	.	gene_id "MSTRG.158346"; transcript_id "MSTRG.158346.151"; exon_number "2";
chr5	StringTie	exon	150364113	150364252	1000	+	.	gene_id "MSTRG.158346"; transcript_id "MSTRG.158346.151"; exon_number "3";
chr5	StringTie	exon	150367844	150367917	1000	+	.	gene_id "MSTRG.158346"; transcript_id "MSTRG.158346.151"; exon_number "4";
chr5	StringTie	exon	150368716	150368902	1000	+	.	gene_id "MSTRG.158346"; transcript_id "MSTRG.158346.151"; exon_number "5";
chr5	StringTie	exon	150369529	150369602	1000	+	.	gene_id "MSTRG.158346"; transcript_id "MSTRG.158346.151"; exon_number "6";
chr5	StringTie	exon	150372006	150372236	1000	+	.	gene_id "MSTRG.158346"; transcript_id "MSTRG.158346.151"; exon_number "7";
chr5	StringTie	exon	150374174	150374386	1000	+	.	gene_id "MSTRG.158346"; transcript_id "MSTRG.158346.151"; exon_number "8";
chr5	StringTie	exon	150374617	150374811	1000	+	.	gene_id "MSTRG.158346"; transcript_id "MSTRG.158346.151"; exon_number "9";
chr5	StringTie	exon	150374954	150375163	1000	+	.	gene_id "MSTRG.158346"; transcript_id "MSTRG.158346.151"; exon_number "10";
chr5	StringTie	exon	150375339	150375554	1000	+	.	gene_id "MSTRG.158346"; transcript_id "MSTRG.158346.151"; exon_number "11";
chr5	StringTie	exon	150375721	150375909	1000	+	.	gene_id "MSTRG.158346"; transcript_id "MSTRG.158346.151"; exon_number "12";
chr5	StringTie	exon	150376082	150376330	1000	+	.	gene_id "MSTRG.158346"; transcript_id "MSTRG.158346.151"; exon_number "13";
chr5	StringTie	exon	150376423	150376620	1000	+	.	gene_id "MSTRG.158346"; transcript_id "MSTRG.158346.151"; exon_number "14";
chr5	StringTie	exon	150378905	150379042	1000	+	.	gene_id "MSTRG.158346"; transcript_id "MSTRG.158346.151"; exon_number "15";
chr5	StringTie	exon	150379229	150379408	1000	+	.	gene_id "MSTRG.158346"; transcript_id "MSTRG.158346.151"; exon_number "16";
chr5	StringTie	exon	150379532	150379732	1000	+	.	gene_id "MSTRG.158346"; transcript_id "MSTRG.158346.151"; exon_number "17";
chr5	StringTie	exon	150383065	150383172	1000	+	.	gene_id "MSTRG.158346"; transcript_id "MSTRG.158346.151"; exon_number "18";
chr5	StringTie	exon	150387902	150388088	1000	+	.	gene_id "MSTRG.158346"; transcript_id "MSTRG.158346.151"; exon_number "19";
chr5	StringTie	exon	150389887	150390023	1000	+	.	gene_id "MSTRG.158346"; transcript_id "MSTRG.158346.151"; exon_number "20";
chr5	StringTie	exon	150391544	150391657	1000	+	.	gene_id "MSTRG.158346"; transcript_id "MSTRG.158346.151"; exon_number "21";
chr5	StringTie	exon	150391957	150392176	1000	+	.	gene_id "MSTRG.158346"; transcript_id "MSTRG.158346.151"; exon_number "22";
chr5	StringTie	exon	150392708	150392790	1000	+	.	gene_id "MSTRG.158346"; transcript_id "MSTRG.158346.151"; exon_number "23";
chr5	StringTie	exon	150393423	150393552	1000	+	.	gene_id "MSTRG.158346"; transcript_id "MSTRG.158346.151"; exon_number "24";
chr5	StringTie	exon	150396282	150396842	1000	+	.	gene_id "MSTRG.158346"; transcript_id "MSTRG.158346.151"; exon_number "25";
chr5	StringTie	exon	150398354	150398451	1000	+	.	gene_id "MSTRG.158346"; transcript_id "MSTRG.158346.151"; exon_number "26";
chr5	StringTie	exon	150399022	150399070	1000	+	.	gene_id "MSTRG.158346"; transcript_id "MSTRG.158346.151"; exon_number "27";
chr5	StringTie	exon	150399810	150400683	1000	+	.	gene_id "MSTRG.158346"; transcript_id "MSTRG.158346.151"; exon_number "28";
chr5	StringTie	transcript	150357689	150401315	1000	+	.	gene_id "MSTRG.158346"; transcript_id "MSTRG.158346.152";
chr5	StringTie	exon	150357689	150357854	1000	+	.	gene_id "MSTRG.158346"; transcript_id "MSTRG.158346.152"; exon_number "1";
chr5	StringTie	exon	150361156	150361211	1000	+	.	gene_id "MSTRG.158346"; transcript_id "MSTRG.158346.152"; exon_number "2";
chr5	StringTie	exon	150364113	150364252	1000	+	.	gene_id "MSTRG.158346"; transcript_id "MSTRG.158346.152"; exon_number "3";
chr5	StringTie	exon	150367844	150367917	1000	+	.	gene_id "MSTRG.158346"; transcript_id "MSTRG.158346.152"; exon_number "4";
chr5	StringTie	exon	150368716	150368902	1000	+	.	gene_id "MSTRG.158346"; transcript_id "MSTRG.158346.152"; exon_number "5";
chr5	StringTie	exon	150369529	150369602	1000	+	.	gene_id "MSTRG.158346"; transcript_id "MSTRG.158346.152"; exon_number "6";
chr5	StringTie	exon	150372006	150372236	1000	+	.	gene_id "MSTRG.158346"; transcript_id "MSTRG.158346.152"; exon_number "7";
chr5	StringTie	exon	150374174	150374386	1000	+	.	gene_id "MSTRG.158346"; transcript_id "MSTRG.158346.152"; exon_number "8";
chr5	StringTie	exon	150374617	150374811	1000	+	.	gene_id "MSTRG.158346"; transcript_id "MSTRG.158346.152"; exon_number "9";
chr5	StringTie	exon	150374954	150375163	1000	+	.	gene_id "MSTRG.158346"; transcript_id "MSTRG.158346.152"; exon_number "10";
chr5	StringTie	exon	150375339	150375554	1000	+	.	gene_id "MSTRG.158346"; transcript_id "MSTRG.158346.152"; exon_number "11";
chr5	StringTie	exon	150375721	150375909	1000	+	.	gene_id "MSTRG.158346"; transcript_id "MSTRG.158346.152"; exon_number "12";
chr5	StringTie	exon	150376082	150376330	1000	+	.	gene_id "MSTRG.158346"; transcript_id "MSTRG.158346.152"; exon_number "13";
chr5	StringTie	exon	150376423	150376620	1000	+	.	gene_id "MSTRG.158346"; transcript_id "MSTRG.158346.152"; exon_number "14";
chr5	StringTie	exon	150378905	150379042	1000	+	.	gene_id "MSTRG.158346"; transcript_id "MSTRG.158346.152"; exon_number "15";
chr5	StringTie	exon	150379229	150379408	1000	+	.	gene_id "MSTRG.158346"; transcript_id "MSTRG.158346.152"; exon_number "16";
chr5	StringTie	exon	150379532	150379732	1000	+	.	gene_id "MSTRG.158346"; transcript_id "MSTRG.158346.152"; exon_number "17";
chr5	StringTie	exon	150383065	150383172	1000	+	.	gene_id "MSTRG.158346"; transcript_id "MSTRG.158346.152"; exon_number "18";
chr5	StringTie	exon	150387943	150388088	1000	+	.	gene_id "MSTRG.158346"; transcript_id "MSTRG.158346.152"; exon_number "19";
chr5	StringTie	exon	150389887	150390023	1000	+	.	gene_id "MSTRG.158346"; transcript_id "MSTRG.158346.152"; exon_number "20";
chr5	StringTie	exon	150391544	150391657	1000	+	.	gene_id "MSTRG.158346"; transcript_id "MSTRG.158346.152"; exon_number "21";
chr5	StringTie	exon	150391957	150392176	1000	+	.	gene_id "MSTRG.158346"; transcript_id "MSTRG.158346.152"; exon_number "22";
chr5	StringTie	exon	150392705	150392790	1000	+	.	gene_id "MSTRG.158346"; transcript_id "MSTRG.158346.152"; exon_number "23";
chr5	StringTie	exon	150393372	150393552	1000	+	.	gene_id "MSTRG.158346"; transcript_id "MSTRG.158346.152"; exon_number "24";
chr5	StringTie	exon	150396282	150396842	1000	+	.	gene_id "MSTRG.158346"; transcript_id "MSTRG.158346.152"; exon_number "25";
chr5	StringTie	exon	150398354	150398451	1000	+	.	gene_id "MSTRG.158346"; transcript_id "MSTRG.158346.152"; exon_number "26";
chr5	StringTie	exon	150399022	150399070	1000	+	.	gene_id "MSTRG.158346"; transcript_id "MSTRG.158346.152"; exon_number "27";
chr5	StringTie	exon	150399810	150401315	1000	+	.	gene_id "MSTRG.158346"; transcript_id "MSTRG.158346.152"; exon_number "28";
chr5	StringTie	transcript	150357689	150400307	1000	+	.	gene_id "MSTRG.158346"; transcript_id "MSTRG.158346.153";
chr5	StringTie	exon	150357689	150357854	1000	+	.	gene_id "MSTRG.158346"; transcript_id "MSTRG.158346.153"; exon_number "1";
chr5	StringTie	exon	150361156	150361211	1000	+	.	gene_id "MSTRG.158346"; transcript_id "MSTRG.158346.153"; exon_number "2";
chr5	StringTie	exon	150364113	150364252	1000	+	.	gene_id "MSTRG.158346"; transcript_id "MSTRG.158346.153"; exon_number "3";
chr5	StringTie	exon	150367844	150367917	1000	+	.	gene_id "MSTRG.158346"; transcript_id "MSTRG.158346.153"; exon_number "4";
chr5	StringTie	exon	150368716	150368902	1000	+	.	gene_id "MSTRG.158346"; transcript_id "MSTRG.158346.153"; exon_number "5";
chr5	StringTie	exon	150369529	150369602	1000	+	.	gene_id "MSTRG.158346"; transcript_id "MSTRG.158346.153"; exon_number "6";
chr5	StringTie	exon	150374174	150374386	1000	+	.	gene_id "MSTRG.158346"; transcript_id "MSTRG.158346.153"; exon_number "7";
chr5	StringTie	exon	150374617	150374811	1000	+	.	gene_id "MSTRG.158346"; transcript_id "MSTRG.158346.153"; exon_number "8";
chr5	StringTie	exon	150374954	150375163	1000	+	.	gene_id "MSTRG.158346"; transcript_id "MSTRG.158346.153"; exon_number "9";
chr5	StringTie	exon	150375339	150375909	1000	+	.	gene_id "MSTRG.158346"; transcript_id "MSTRG.158346.153"; exon_number "10";
chr5	StringTie	exon	150376082	150376330	1000	+	.	gene_id "MSTRG.158346"; transcript_id "MSTRG.158346.153"; exon_number "11";
chr5	StringTie	exon	150376423	150376620	1000	+	.	gene_id "MSTRG.158346"; transcript_id "MSTRG.158346.153"; exon_number "12";
chr5	StringTie	exon	150378905	150379042	1000	+	.	gene_id "MSTRG.158346"; transcript_id "MSTRG.158346.153"; exon_number "13";
chr5	StringTie	exon	150379229	150379408	1000	+	.	gene_id "MSTRG.158346"; transcript_id "MSTRG.158346.153"; exon_number "14";
chr5	StringTie	exon	150379538	150379732	1000	+	.	gene_id "MSTRG.158346"; transcript_id "MSTRG.158346.153"; exon_number "15";
chr5	StringTie	exon	150387902	150388088	1000	+	.	gene_id "MSTRG.158346"; transcript_id "MSTRG.158346.153"; exon_number "16";
chr5	StringTie	exon	150389887	150390023	1000	+	.	gene_id "MSTRG.158346"; transcript_id "MSTRG.158346.153"; exon_number "17";
chr5	StringTie	exon	150391544	150391657	1000	+	.	gene_id "MSTRG.158346"; transcript_id "MSTRG.158346.153"; exon_number "18";
chr5	StringTie	exon	150391957	150392176	1000	+	.	gene_id "MSTRG.158346"; transcript_id "MSTRG.158346.153"; exon_number "19";
chr5	StringTie	exon	150392708	150392790	1000	+	.	gene_id "MSTRG.158346"; transcript_id "MSTRG.158346.153"; exon_number "20";
chr5	StringTie	exon	150393372	150393552	1000	+	.	gene_id "MSTRG.158346"; transcript_id "MSTRG.158346.153"; exon_number "21";
chr5	StringTie	exon	150396282	150396842	1000	+	.	gene_id "MSTRG.158346"; transcript_id "MSTRG.158346.153"; exon_number "22";
chr5	StringTie	exon	150398354	150398451	1000	+	.	gene_id "MSTRG.158346"; transcript_id "MSTRG.158346.153"; exon_number "23";
chr5	StringTie	exon	150399025	150399070	1000	+	.	gene_id "MSTRG.158346"; transcript_id "MSTRG.158346.153"; exon_number "24";
chr5	StringTie	exon	150399810	150400307	1000	+	.	gene_id "MSTRG.158346"; transcript_id "MSTRG.158346.153"; exon_number "25";
chr5	StringTie	transcript	150357689	150400294	1000	+	.	gene_id "MSTRG.158346"; transcript_id "MSTRG.158346.154";
chr5	StringTie	exon	150357689	150357854	1000	+	.	gene_id "MSTRG.158346"; transcript_id "MSTRG.158346.154"; exon_number "1";
chr5	StringTie	exon	150361156	150361211	1000	+	.	gene_id "MSTRG.158346"; transcript_id "MSTRG.158346.154"; exon_number "2";
chr5	StringTie	exon	150364113	150364252	1000	+	.	gene_id "MSTRG.158346"; transcript_id "MSTRG.158346.154"; exon_number "3";
chr5	StringTie	exon	150367844	150367917	1000	+	.	gene_id "MSTRG.158346"; transcript_id "MSTRG.158346.154"; exon_number "4";
chr5	StringTie	exon	150368716	150368902	1000	+	.	gene_id "MSTRG.158346"; transcript_id "MSTRG.158346.154"; exon_number "5";
chr5	StringTie	exon	150369529	150369602	1000	+	.	gene_id "MSTRG.158346"; transcript_id "MSTRG.158346.154"; exon_number "6";
chr5	StringTie	exon	150372006	150372236	1000	+	.	gene_id "MSTRG.158346"; transcript_id "MSTRG.158346.154"; exon_number "7";
chr5	StringTie	exon	150374174	150374386	1000	+	.	gene_id "MSTRG.158346"; transcript_id "MSTRG.158346.154"; exon_number "8";
chr5	StringTie	exon	150374617	150374811	1000	+	.	gene_id "MSTRG.158346"; transcript_id "MSTRG.158346.154"; exon_number "9";
chr5	StringTie	exon	150374954	150375163	1000	+	.	gene_id "MSTRG.158346"; transcript_id "MSTRG.158346.154"; exon_number "10";
chr5	StringTie	exon	150375339	150375554	1000	+	.	gene_id "MSTRG.158346"; transcript_id "MSTRG.158346.154"; exon_number "11";
chr5	StringTie	exon	150375721	150375909	1000	+	.	gene_id "MSTRG.158346"; transcript_id "MSTRG.158346.154"; exon_number "12";
chr5	StringTie	exon	150376082	150376330	1000	+	.	gene_id "MSTRG.158346"; transcript_id "MSTRG.158346.154"; exon_number "13";
chr5	StringTie	exon	150376423	150376620	1000	+	.	gene_id "MSTRG.158346"; transcript_id "MSTRG.158346.154"; exon_number "14";
chr5	StringTie	exon	150378905	150379042	1000	+	.	gene_id "MSTRG.158346"; transcript_id "MSTRG.158346.154"; exon_number "15";
chr5	StringTie	exon	150379229	150379408	1000	+	.	gene_id "MSTRG.158346"; transcript_id "MSTRG.158346.154"; exon_number "16";
chr5	StringTie	exon	150379532	150379732	1000	+	.	gene_id "MSTRG.158346"; transcript_id "MSTRG.158346.154"; exon_number "17";
chr5	StringTie	exon	150383062	150383172	1000	+	.	gene_id "MSTRG.158346"; transcript_id "MSTRG.158346.154"; exon_number "18";
chr5	StringTie	exon	150387902	150388088	1000	+	.	gene_id "MSTRG.158346"; transcript_id "MSTRG.158346.154"; exon_number "19";
chr5	StringTie	exon	150389887	150390023	1000	+	.	gene_id "MSTRG.158346"; transcript_id "MSTRG.158346.154"; exon_number "20";
chr5	StringTie	exon	150391544	150391657	1000	+	.	gene_id "MSTRG.158346"; transcript_id "MSTRG.158346.154"; exon_number "21";
chr5	StringTie	exon	150391957	150392176	1000	+	.	gene_id "MSTRG.158346"; transcript_id "MSTRG.158346.154"; exon_number "22";
chr5	StringTie	exon	150392705	150392790	1000	+	.	gene_id "MSTRG.158346"; transcript_id "MSTRG.158346.154"; exon_number "23";
chr5	StringTie	exon	150393423	150393531	1000	+	.	gene_id "MSTRG.158346"; transcript_id "MSTRG.158346.154"; exon_number "24";
chr5	StringTie	exon	150396282	150396842	1000	+	.	gene_id "MSTRG.158346"; transcript_id "MSTRG.158346.154"; exon_number "25";
chr5	StringTie	exon	150398354	150398451	1000	+	.	gene_id "MSTRG.158346"; transcript_id "MSTRG.158346.154"; exon_number "26";
chr5	StringTie	exon	150399022	150399070	1000	+	.	gene_id "MSTRG.158346"; transcript_id "MSTRG.158346.154"; exon_number "27";
chr5	StringTie	exon	150399810	150400294	1000	+	.	gene_id "MSTRG.158346"; transcript_id "MSTRG.158346.154"; exon_number "28";
chr5	StringTie	transcript	150357690	150402349	1000	+	.	gene_id "MSTRG.158346"; transcript_id "MSTRG.158346.155";
chr5	StringTie	exon	150357690	150357854	1000	+	.	gene_id "MSTRG.158346"; transcript_id "MSTRG.158346.155"; exon_number "1";
chr5	StringTie	exon	150361156	150361211	1000	+	.	gene_id "MSTRG.158346"; transcript_id "MSTRG.158346.155"; exon_number "2";
chr5	StringTie	exon	150364113	150364252	1000	+	.	gene_id "MSTRG.158346"; transcript_id "MSTRG.158346.155"; exon_number "3";
chr5	StringTie	exon	150367844	150367917	1000	+	.	gene_id "MSTRG.158346"; transcript_id "MSTRG.158346.155"; exon_number "4";
chr5	StringTie	exon	150368716	150368902	1000	+	.	gene_id "MSTRG.158346"; transcript_id "MSTRG.158346.155"; exon_number "5";
chr5	StringTie	exon	150369529	150369602	1000	+	.	gene_id "MSTRG.158346"; transcript_id "MSTRG.158346.155"; exon_number "6";
chr5	StringTie	exon	150372006	150372236	1000	+	.	gene_id "MSTRG.158346"; transcript_id "MSTRG.158346.155"; exon_number "7";
chr5	StringTie	exon	150374174	150374386	1000	+	.	gene_id "MSTRG.158346"; transcript_id "MSTRG.158346.155"; exon_number "8";
chr5	StringTie	exon	150374617	150374811	1000	+	.	gene_id "MSTRG.158346"; transcript_id "MSTRG.158346.155"; exon_number "9";
chr5	StringTie	exon	150374954	150375163	1000	+	.	gene_id "MSTRG.158346"; transcript_id "MSTRG.158346.155"; exon_number "10";
chr5	StringTie	exon	150375339	150375554	1000	+	.	gene_id "MSTRG.158346"; transcript_id "MSTRG.158346.155"; exon_number "11";
chr5	StringTie	exon	150375721	150375909	1000	+	.	gene_id "MSTRG.158346"; transcript_id "MSTRG.158346.155"; exon_number "12";
chr5	StringTie	exon	150376082	150376330	1000	+	.	gene_id "MSTRG.158346"; transcript_id "MSTRG.158346.155"; exon_number "13";
chr5	StringTie	exon	150376423	150376620	1000	+	.	gene_id "MSTRG.158346"; transcript_id "MSTRG.158346.155"; exon_number "14";
chr5	StringTie	exon	150378905	150379042	1000	+	.	gene_id "MSTRG.158346"; transcript_id "MSTRG.158346.155"; exon_number "15";
chr5	StringTie	exon	150379229	150379408	1000	+	.	gene_id "MSTRG.158346"; transcript_id "MSTRG.158346.155"; exon_number "16";
chr5	StringTie	exon	150379532	150379732	1000	+	.	gene_id "MSTRG.158346"; transcript_id "MSTRG.158346.155"; exon_number "17";
chr5	StringTie	exon	150383065	150383172	1000	+	.	gene_id "MSTRG.158346"; transcript_id "MSTRG.158346.155"; exon_number "18";
chr5	StringTie	exon	150387902	150388088	1000	+	.	gene_id "MSTRG.158346"; transcript_id "MSTRG.158346.155"; exon_number "19";
chr5	StringTie	exon	150389887	150390023	1000	+	.	gene_id "MSTRG.158346"; transcript_id "MSTRG.158346.155"; exon_number "20";
chr5	StringTie	exon	150391544	150391657	1000	+	.	gene_id "MSTRG.158346"; transcript_id "MSTRG.158346.155"; exon_number "21";
chr5	StringTie	exon	150391957	150392176	1000	+	.	gene_id "MSTRG.158346"; transcript_id "MSTRG.158346.155"; exon_number "22";
chr5	StringTie	exon	150392708	150392790	1000	+	.	gene_id "MSTRG.158346"; transcript_id "MSTRG.158346.155"; exon_number "23";
chr5	StringTie	exon	150393372	150393552	1000	+	.	gene_id "MSTRG.158346"; transcript_id "MSTRG.158346.155"; exon_number "24";
chr5	StringTie	exon	150396282	150396842	1000	+	.	gene_id "MSTRG.158346"; transcript_id "MSTRG.158346.155"; exon_number "25";
chr5	StringTie	exon	150398354	150398451	1000	+	.	gene_id "MSTRG.158346"; transcript_id "MSTRG.158346.155"; exon_number "26";
chr5	StringTie	exon	150399022	150399070	1000	+	.	gene_id "MSTRG.158346"; transcript_id "MSTRG.158346.155"; exon_number "27";
chr5	StringTie	exon	150399810	150401808	1000	+	.	gene_id "MSTRG.158346"; transcript_id "MSTRG.158346.155"; exon_number "28";
chr5	StringTie	exon	150401832	150401934	1000	+	.	gene_id "MSTRG.158346"; transcript_id "MSTRG.158346.155"; exon_number "29";
chr5	StringTie	exon	150402100	150402349	1000	+	.	gene_id "MSTRG.158346"; transcript_id "MSTRG.158346.155"; exon_number "30";
chr5	StringTie	transcript	150357690	150401016	1000	+	.	gene_id "MSTRG.158346"; transcript_id "MSTRG.158346.156";
chr5	StringTie	exon	150357690	150357854	1000	+	.	gene_id "MSTRG.158346"; transcript_id "MSTRG.158346.156"; exon_number "1";
chr5	StringTie	exon	150361156	150361211	1000	+	.	gene_id "MSTRG.158346"; transcript_id "MSTRG.158346.156"; exon_number "2";
chr5	StringTie	exon	150364113	150364252	1000	+	.	gene_id "MSTRG.158346"; transcript_id "MSTRG.158346.156"; exon_number "3";
chr5	StringTie	exon	150367844	150367917	1000	+	.	gene_id "MSTRG.158346"; transcript_id "MSTRG.158346.156"; exon_number "4";
chr5	StringTie	exon	150368716	150368902	1000	+	.	gene_id "MSTRG.158346"; transcript_id "MSTRG.158346.156"; exon_number "5";
chr5	StringTie	exon	150369529	150369602	1000	+	.	gene_id "MSTRG.158346"; transcript_id "MSTRG.158346.156"; exon_number "6";
chr5	StringTie	exon	150372006	150372236	1000	+	.	gene_id "MSTRG.158346"; transcript_id "MSTRG.158346.156"; exon_number "7";
chr5	StringTie	exon	150374174	150374386	1000	+	.	gene_id "MSTRG.158346"; transcript_id "MSTRG.158346.156"; exon_number "8";
chr5	StringTie	exon	150374617	150374811	1000	+	.	gene_id "MSTRG.158346"; transcript_id "MSTRG.158346.156"; exon_number "9";
chr5	StringTie	exon	150374954	150375163	1000	+	.	gene_id "MSTRG.158346"; transcript_id "MSTRG.158346.156"; exon_number "10";
chr5	StringTie	exon	150375339	150375554	1000	+	.	gene_id "MSTRG.158346"; transcript_id "MSTRG.158346.156"; exon_number "11";
chr5	StringTie	exon	150375721	150375909	1000	+	.	gene_id "MSTRG.158346"; transcript_id "MSTRG.158346.156"; exon_number "12";
chr5	StringTie	exon	150376082	150376330	1000	+	.	gene_id "MSTRG.158346"; transcript_id "MSTRG.158346.156"; exon_number "13";
chr5	StringTie	exon	150376423	150376620	1000	+	.	gene_id "MSTRG.158346"; transcript_id "MSTRG.158346.156"; exon_number "14";
chr5	StringTie	exon	150378905	150379042	1000	+	.	gene_id "MSTRG.158346"; transcript_id "MSTRG.158346.156"; exon_number "15";
chr5	StringTie	exon	150379229	150379408	1000	+	.	gene_id "MSTRG.158346"; transcript_id "MSTRG.158346.156"; exon_number "16";
chr5	StringTie	exon	150379532	150379732	1000	+	.	gene_id "MSTRG.158346"; transcript_id "MSTRG.158346.156"; exon_number "17";
chr5	StringTie	exon	150387943	150388088	1000	+	.	gene_id "MSTRG.158346"; transcript_id "MSTRG.158346.156"; exon_number "18";
chr5	StringTie	exon	150389887	150390023	1000	+	.	gene_id "MSTRG.158346"; transcript_id "MSTRG.158346.156"; exon_number "19";
chr5	StringTie	exon	150391544	150391657	1000	+	.	gene_id "MSTRG.158346"; transcript_id "MSTRG.158346.156"; exon_number "20";
chr5	StringTie	exon	150391957	150392176	1000	+	.	gene_id "MSTRG.158346"; transcript_id "MSTRG.158346.156"; exon_number "21";
chr5	StringTie	exon	150392708	150392790	1000	+	.	gene_id "MSTRG.158346"; transcript_id "MSTRG.158346.156"; exon_number "22";
chr5	StringTie	exon	150393423	150393552	1000	+	.	gene_id "MSTRG.158346"; transcript_id "MSTRG.158346.156"; exon_number "23";
chr5	StringTie	exon	150396282	150396842	1000	+	.	gene_id "MSTRG.158346"; transcript_id "MSTRG.158346.156"; exon_number "24";
chr5	StringTie	exon	150398354	150398451	1000	+	.	gene_id "MSTRG.158346"; transcript_id "MSTRG.158346.156"; exon_number "25";
chr5	StringTie	exon	150399022	150399070	1000	+	.	gene_id "MSTRG.158346"; transcript_id "MSTRG.158346.156"; exon_number "26";
chr5	StringTie	exon	150399810	150401016	1000	+	.	gene_id "MSTRG.158346"; transcript_id "MSTRG.158346.156"; exon_number "27";
chr5	StringTie	transcript	150357690	150400533	1000	+	.	gene_id "MSTRG.158346"; transcript_id "MSTRG.158346.157";
chr5	StringTie	exon	150357690	150357854	1000	+	.	gene_id "MSTRG.158346"; transcript_id "MSTRG.158346.157"; exon_number "1";
chr5	StringTie	exon	150361156	150361211	1000	+	.	gene_id "MSTRG.158346"; transcript_id "MSTRG.158346.157"; exon_number "2";
chr5	StringTie	exon	150364113	150364252	1000	+	.	gene_id "MSTRG.158346"; transcript_id "MSTRG.158346.157"; exon_number "3";
chr5	StringTie	exon	150367844	150367917	1000	+	.	gene_id "MSTRG.158346"; transcript_id "MSTRG.158346.157"; exon_number "4";
chr5	StringTie	exon	150368716	150368902	1000	+	.	gene_id "MSTRG.158346"; transcript_id "MSTRG.158346.157"; exon_number "5";
chr5	StringTie	exon	150369529	150369602	1000	+	.	gene_id "MSTRG.158346"; transcript_id "MSTRG.158346.157"; exon_number "6";
chr5	StringTie	exon	150374174	150374386	1000	+	.	gene_id "MSTRG.158346"; transcript_id "MSTRG.158346.157"; exon_number "7";
chr5	StringTie	exon	150374617	150374811	1000	+	.	gene_id "MSTRG.158346"; transcript_id "MSTRG.158346.157"; exon_number "8";
chr5	StringTie	exon	150374954	150375163	1000	+	.	gene_id "MSTRG.158346"; transcript_id "MSTRG.158346.157"; exon_number "9";
chr5	StringTie	exon	150375339	150375554	1000	+	.	gene_id "MSTRG.158346"; transcript_id "MSTRG.158346.157"; exon_number "10";
chr5	StringTie	exon	150375721	150375909	1000	+	.	gene_id "MSTRG.158346"; transcript_id "MSTRG.158346.157"; exon_number "11";
chr5	StringTie	exon	150376082	150376330	1000	+	.	gene_id "MSTRG.158346"; transcript_id "MSTRG.158346.157"; exon_number "12";
chr5	StringTie	exon	150376423	150376620	1000	+	.	gene_id "MSTRG.158346"; transcript_id "MSTRG.158346.157"; exon_number "13";
chr5	StringTie	exon	150378905	150379042	1000	+	.	gene_id "MSTRG.158346"; transcript_id "MSTRG.158346.157"; exon_number "14";
chr5	StringTie	exon	150379229	150379408	1000	+	.	gene_id "MSTRG.158346"; transcript_id "MSTRG.158346.157"; exon_number "15";
chr5	StringTie	exon	150379532	150379732	1000	+	.	gene_id "MSTRG.158346"; transcript_id "MSTRG.158346.157"; exon_number "16";
chr5	StringTie	exon	150387902	150388088	1000	+	.	gene_id "MSTRG.158346"; transcript_id "MSTRG.158346.157"; exon_number "17";
chr5	StringTie	exon	150389887	150390023	1000	+	.	gene_id "MSTRG.158346"; transcript_id "MSTRG.158346.157"; exon_number "18";
chr5	StringTie	exon	150391544	150391657	1000	+	.	gene_id "MSTRG.158346"; transcript_id "MSTRG.158346.157"; exon_number "19";
chr5	StringTie	exon	150391957	150392176	1000	+	.	gene_id "MSTRG.158346"; transcript_id "MSTRG.158346.157"; exon_number "20";
chr5	StringTie	exon	150392705	150392790	1000	+	.	gene_id "MSTRG.158346"; transcript_id "MSTRG.158346.157"; exon_number "21";
chr5	StringTie	exon	150393423	150393552	1000	+	.	gene_id "MSTRG.158346"; transcript_id "MSTRG.158346.157"; exon_number "22";
chr5	StringTie	exon	150396282	150396842	1000	+	.	gene_id "MSTRG.158346"; transcript_id "MSTRG.158346.157"; exon_number "23";
chr5	StringTie	exon	150398354	150398451	1000	+	.	gene_id "MSTRG.158346"; transcript_id "MSTRG.158346.157"; exon_number "24";
chr5	StringTie	exon	150399022	150399070	1000	+	.	gene_id "MSTRG.158346"; transcript_id "MSTRG.158346.157"; exon_number "25";
chr5	StringTie	exon	150399810	150400533	1000	+	.	gene_id "MSTRG.158346"; transcript_id "MSTRG.158346.157"; exon_number "26";
chr5	StringTie	transcript	150357690	150400323	1000	+	.	gene_id "MSTRG.158346"; transcript_id "MSTRG.158346.158";
chr5	StringTie	exon	150357690	150357854	1000	+	.	gene_id "MSTRG.158346"; transcript_id "MSTRG.158346.158"; exon_number "1";
chr5	StringTie	exon	150361156	150361211	1000	+	.	gene_id "MSTRG.158346"; transcript_id "MSTRG.158346.158"; exon_number "2";
chr5	StringTie	exon	150364113	150364252	1000	+	.	gene_id "MSTRG.158346"; transcript_id "MSTRG.158346.158"; exon_number "3";
chr5	StringTie	exon	150367844	150367917	1000	+	.	gene_id "MSTRG.158346"; transcript_id "MSTRG.158346.158"; exon_number "4";
chr5	StringTie	exon	150368716	150368902	1000	+	.	gene_id "MSTRG.158346"; transcript_id "MSTRG.158346.158"; exon_number "5";
chr5	StringTie	exon	150369529	150369602	1000	+	.	gene_id "MSTRG.158346"; transcript_id "MSTRG.158346.158"; exon_number "6";
chr5	StringTie	exon	150374174	150374386	1000	+	.	gene_id "MSTRG.158346"; transcript_id "MSTRG.158346.158"; exon_number "7";
chr5	StringTie	exon	150374617	150374811	1000	+	.	gene_id "MSTRG.158346"; transcript_id "MSTRG.158346.158"; exon_number "8";
chr5	StringTie	exon	150374954	150374980	1000	+	.	gene_id "MSTRG.158346"; transcript_id "MSTRG.158346.158"; exon_number "9";
chr5	StringTie	exon	150379559	150379732	1000	+	.	gene_id "MSTRG.158346"; transcript_id "MSTRG.158346.158"; exon_number "10";
chr5	StringTie	exon	150387948	150388088	1000	+	.	gene_id "MSTRG.158346"; transcript_id "MSTRG.158346.158"; exon_number "11";
chr5	StringTie	exon	150389887	150390023	1000	+	.	gene_id "MSTRG.158346"; transcript_id "MSTRG.158346.158"; exon_number "12";
chr5	StringTie	exon	150391544	150391657	1000	+	.	gene_id "MSTRG.158346"; transcript_id "MSTRG.158346.158"; exon_number "13";
chr5	StringTie	exon	150391957	150392176	1000	+	.	gene_id "MSTRG.158346"; transcript_id "MSTRG.158346.158"; exon_number "14";
chr5	StringTie	exon	150392705	150392790	1000	+	.	gene_id "MSTRG.158346"; transcript_id "MSTRG.158346.158"; exon_number "15";
chr5	StringTie	exon	150393423	150393552	1000	+	.	gene_id "MSTRG.158346"; transcript_id "MSTRG.158346.158"; exon_number "16";
chr5	StringTie	exon	150396282	150396842	1000	+	.	gene_id "MSTRG.158346"; transcript_id "MSTRG.158346.158"; exon_number "17";
chr5	StringTie	exon	150398354	150398451	1000	+	.	gene_id "MSTRG.158346"; transcript_id "MSTRG.158346.158"; exon_number "18";
chr5	StringTie	exon	150399022	150399070	1000	+	.	gene_id "MSTRG.158346"; transcript_id "MSTRG.158346.158"; exon_number "19";
chr5	StringTie	exon	150399810	150400323	1000	+	.	gene_id "MSTRG.158346"; transcript_id "MSTRG.158346.158"; exon_number "20";
chr5	StringTie	transcript	150357690	150400632	1000	+	.	gene_id "MSTRG.158346"; transcript_id "MSTRG.158346.159";
chr5	StringTie	exon	150357690	150357854	1000	+	.	gene_id "MSTRG.158346"; transcript_id "MSTRG.158346.159"; exon_number "1";
chr5	StringTie	exon	150361156	150361211	1000	+	.	gene_id "MSTRG.158346"; transcript_id "MSTRG.158346.159"; exon_number "2";
chr5	StringTie	exon	150364113	150364252	1000	+	.	gene_id "MSTRG.158346"; transcript_id "MSTRG.158346.159"; exon_number "3";
chr5	StringTie	exon	150367844	150367917	1000	+	.	gene_id "MSTRG.158346"; transcript_id "MSTRG.158346.159"; exon_number "4";
chr5	StringTie	exon	150368716	150368902	1000	+	.	gene_id "MSTRG.158346"; transcript_id "MSTRG.158346.159"; exon_number "5";
chr5	StringTie	exon	150369529	150369602	1000	+	.	gene_id "MSTRG.158346"; transcript_id "MSTRG.158346.159"; exon_number "6";
chr5	StringTie	exon	150372006	150372236	1000	+	.	gene_id "MSTRG.158346"; transcript_id "MSTRG.158346.159"; exon_number "7";
chr5	StringTie	exon	150374174	150374386	1000	+	.	gene_id "MSTRG.158346"; transcript_id "MSTRG.158346.159"; exon_number "8";
chr5	StringTie	exon	150374617	150374811	1000	+	.	gene_id "MSTRG.158346"; transcript_id "MSTRG.158346.159"; exon_number "9";
chr5	StringTie	exon	150374954	150375163	1000	+	.	gene_id "MSTRG.158346"; transcript_id "MSTRG.158346.159"; exon_number "10";
chr5	StringTie	exon	150375339	150375554	1000	+	.	gene_id "MSTRG.158346"; transcript_id "MSTRG.158346.159"; exon_number "11";
chr5	StringTie	exon	150375721	150375909	1000	+	.	gene_id "MSTRG.158346"; transcript_id "MSTRG.158346.159"; exon_number "12";
chr5	StringTie	exon	150376082	150376330	1000	+	.	gene_id "MSTRG.158346"; transcript_id "MSTRG.158346.159"; exon_number "13";
chr5	StringTie	exon	150376423	150376620	1000	+	.	gene_id "MSTRG.158346"; transcript_id "MSTRG.158346.159"; exon_number "14";
chr5	StringTie	exon	150378905	150379042	1000	+	.	gene_id "MSTRG.158346"; transcript_id "MSTRG.158346.159"; exon_number "15";
chr5	StringTie	exon	150379229	150379408	1000	+	.	gene_id "MSTRG.158346"; transcript_id "MSTRG.158346.159"; exon_number "16";
chr5	StringTie	exon	150379532	150379732	1000	+	.	gene_id "MSTRG.158346"; transcript_id "MSTRG.158346.159"; exon_number "17";
chr5	StringTie	exon	150383062	150383172	1000	+	.	gene_id "MSTRG.158346"; transcript_id "MSTRG.158346.159"; exon_number "18";
chr5	StringTie	exon	150387902	150388088	1000	+	.	gene_id "MSTRG.158346"; transcript_id "MSTRG.158346.159"; exon_number "19";
chr5	StringTie	exon	150389887	150390023	1000	+	.	gene_id "MSTRG.158346"; transcript_id "MSTRG.158346.159"; exon_number "20";
chr5	StringTie	exon	150391544	150391657	1000	+	.	gene_id "MSTRG.158346"; transcript_id "MSTRG.158346.159"; exon_number "21";
chr5	StringTie	exon	150391957	150392176	1000	+	.	gene_id "MSTRG.158346"; transcript_id "MSTRG.158346.159"; exon_number "22";
chr5	StringTie	exon	150392705	150392790	1000	+	.	gene_id "MSTRG.158346"; transcript_id "MSTRG.158346.159"; exon_number "23";
chr5	StringTie	exon	150393423	150393552	1000	+	.	gene_id "MSTRG.158346"; transcript_id "MSTRG.158346.159"; exon_number "24";
chr5	StringTie	exon	150396282	150396842	1000	+	.	gene_id "MSTRG.158346"; transcript_id "MSTRG.158346.159"; exon_number "25";
chr5	StringTie	exon	150398354	150398451	1000	+	.	gene_id "MSTRG.158346"; transcript_id "MSTRG.158346.159"; exon_number "26";
chr5	StringTie	exon	150399025	150399070	1000	+	.	gene_id "MSTRG.158346"; transcript_id "MSTRG.158346.159"; exon_number "27";
chr5	StringTie	exon	150399810	150400632	1000	+	.	gene_id "MSTRG.158346"; transcript_id "MSTRG.158346.159"; exon_number "28";
chr5	StringTie	transcript	150357634	150402276	1000	+	.	gene_id "MSTRG.158346"; transcript_id "MSTRG.158346.16";
chr5	StringTie	exon	150357634	150357854	1000	+	.	gene_id "MSTRG.158346"; transcript_id "MSTRG.158346.16"; exon_number "1";
chr5	StringTie	exon	150361156	150361211	1000	+	.	gene_id "MSTRG.158346"; transcript_id "MSTRG.158346.16"; exon_number "2";
chr5	StringTie	exon	150364113	150364252	1000	+	.	gene_id "MSTRG.158346"; transcript_id "MSTRG.158346.16"; exon_number "3";
chr5	StringTie	exon	150367844	150367917	1000	+	.	gene_id "MSTRG.158346"; transcript_id "MSTRG.158346.16"; exon_number "4";
chr5	StringTie	exon	150368716	150368902	1000	+	.	gene_id "MSTRG.158346"; transcript_id "MSTRG.158346.16"; exon_number "5";
chr5	StringTie	exon	150369529	150369602	1000	+	.	gene_id "MSTRG.158346"; transcript_id "MSTRG.158346.16"; exon_number "6";
chr5	StringTie	exon	150372006	150372236	1000	+	.	gene_id "MSTRG.158346"; transcript_id "MSTRG.158346.16"; exon_number "7";
chr5	StringTie	exon	150374174	150374386	1000	+	.	gene_id "MSTRG.158346"; transcript_id "MSTRG.158346.16"; exon_number "8";
chr5	StringTie	exon	150374617	150374811	1000	+	.	gene_id "MSTRG.158346"; transcript_id "MSTRG.158346.16"; exon_number "9";
chr5	StringTie	exon	150374954	150375163	1000	+	.	gene_id "MSTRG.158346"; transcript_id "MSTRG.158346.16"; exon_number "10";
chr5	StringTie	exon	150375339	150375554	1000	+	.	gene_id "MSTRG.158346"; transcript_id "MSTRG.158346.16"; exon_number "11";
chr5	StringTie	exon	150375721	150375909	1000	+	.	gene_id "MSTRG.158346"; transcript_id "MSTRG.158346.16"; exon_number "12";
chr5	StringTie	exon	150376082	150376330	1000	+	.	gene_id "MSTRG.158346"; transcript_id "MSTRG.158346.16"; exon_number "13";
chr5	StringTie	exon	150376423	150376620	1000	+	.	gene_id "MSTRG.158346"; transcript_id "MSTRG.158346.16"; exon_number "14";
chr5	StringTie	exon	150378905	150379042	1000	+	.	gene_id "MSTRG.158346"; transcript_id "MSTRG.158346.16"; exon_number "15";
chr5	StringTie	exon	150379229	150379408	1000	+	.	gene_id "MSTRG.158346"; transcript_id "MSTRG.158346.16"; exon_number "16";
chr5	StringTie	exon	150379532	150379732	1000	+	.	gene_id "MSTRG.158346"; transcript_id "MSTRG.158346.16"; exon_number "17";
chr5	StringTie	exon	150387943	150388088	1000	+	.	gene_id "MSTRG.158346"; transcript_id "MSTRG.158346.16"; exon_number "18";
chr5	StringTie	exon	150389887	150390023	1000	+	.	gene_id "MSTRG.158346"; transcript_id "MSTRG.158346.16"; exon_number "19";
chr5	StringTie	exon	150391544	150391657	1000	+	.	gene_id "MSTRG.158346"; transcript_id "MSTRG.158346.16"; exon_number "20";
chr5	StringTie	exon	150391957	150392176	1000	+	.	gene_id "MSTRG.158346"; transcript_id "MSTRG.158346.16"; exon_number "21";
chr5	StringTie	exon	150392705	150392790	1000	+	.	gene_id "MSTRG.158346"; transcript_id "MSTRG.158346.16"; exon_number "22";
chr5	StringTie	exon	150393372	150393552	1000	+	.	gene_id "MSTRG.158346"; transcript_id "MSTRG.158346.16"; exon_number "23";
chr5	StringTie	exon	150396282	150396842	1000	+	.	gene_id "MSTRG.158346"; transcript_id "MSTRG.158346.16"; exon_number "24";
chr5	StringTie	exon	150398354	150398451	1000	+	.	gene_id "MSTRG.158346"; transcript_id "MSTRG.158346.16"; exon_number "25";
chr5	StringTie	exon	150399022	150399070	1000	+	.	gene_id "MSTRG.158346"; transcript_id "MSTRG.158346.16"; exon_number "26";
chr5	StringTie	exon	150399810	150401856	1000	+	.	gene_id "MSTRG.158346"; transcript_id "MSTRG.158346.16"; exon_number "27";
chr5	StringTie	exon	150402146	150402276	1000	+	.	gene_id "MSTRG.158346"; transcript_id "MSTRG.158346.16"; exon_number "28";
chr5	StringTie	transcript	150357690	150400260	1000	+	.	gene_id "MSTRG.158346"; transcript_id "MSTRG.158346.160";
chr5	StringTie	exon	150357690	150357854	1000	+	.	gene_id "MSTRG.158346"; transcript_id "MSTRG.158346.160"; exon_number "1";
chr5	StringTie	exon	150361156	150361211	1000	+	.	gene_id "MSTRG.158346"; transcript_id "MSTRG.158346.160"; exon_number "2";
chr5	StringTie	exon	150364113	150364252	1000	+	.	gene_id "MSTRG.158346"; transcript_id "MSTRG.158346.160"; exon_number "3";
chr5	StringTie	exon	150367844	150367917	1000	+	.	gene_id "MSTRG.158346"; transcript_id "MSTRG.158346.160"; exon_number "4";
chr5	StringTie	exon	150368716	150368902	1000	+	.	gene_id "MSTRG.158346"; transcript_id "MSTRG.158346.160"; exon_number "5";
chr5	StringTie	exon	150369529	150369602	1000	+	.	gene_id "MSTRG.158346"; transcript_id "MSTRG.158346.160"; exon_number "6";
chr5	StringTie	exon	150372006	150372236	1000	+	.	gene_id "MSTRG.158346"; transcript_id "MSTRG.158346.160"; exon_number "7";
chr5	StringTie	exon	150374174	150374386	1000	+	.	gene_id "MSTRG.158346"; transcript_id "MSTRG.158346.160"; exon_number "8";
chr5	StringTie	exon	150374617	150374811	1000	+	.	gene_id "MSTRG.158346"; transcript_id "MSTRG.158346.160"; exon_number "9";
chr5	StringTie	exon	150374954	150375163	1000	+	.	gene_id "MSTRG.158346"; transcript_id "MSTRG.158346.160"; exon_number "10";
chr5	StringTie	exon	150375339	150375554	1000	+	.	gene_id "MSTRG.158346"; transcript_id "MSTRG.158346.160"; exon_number "11";
chr5	StringTie	exon	150375721	150375909	1000	+	.	gene_id "MSTRG.158346"; transcript_id "MSTRG.158346.160"; exon_number "12";
chr5	StringTie	exon	150376082	150376330	1000	+	.	gene_id "MSTRG.158346"; transcript_id "MSTRG.158346.160"; exon_number "13";
chr5	StringTie	exon	150376423	150376620	1000	+	.	gene_id "MSTRG.158346"; transcript_id "MSTRG.158346.160"; exon_number "14";
chr5	StringTie	exon	150378905	150379042	1000	+	.	gene_id "MSTRG.158346"; transcript_id "MSTRG.158346.160"; exon_number "15";
chr5	StringTie	exon	150379229	150379408	1000	+	.	gene_id "MSTRG.158346"; transcript_id "MSTRG.158346.160"; exon_number "16";
chr5	StringTie	exon	150379532	150379732	1000	+	.	gene_id "MSTRG.158346"; transcript_id "MSTRG.158346.160"; exon_number "17";
chr5	StringTie	exon	150383062	150383172	1000	+	.	gene_id "MSTRG.158346"; transcript_id "MSTRG.158346.160"; exon_number "18";
chr5	StringTie	exon	150387902	150388088	1000	+	.	gene_id "MSTRG.158346"; transcript_id "MSTRG.158346.160"; exon_number "19";
chr5	StringTie	exon	150389887	150390023	1000	+	.	gene_id "MSTRG.158346"; transcript_id "MSTRG.158346.160"; exon_number "20";
chr5	StringTie	exon	150391544	150391657	1000	+	.	gene_id "MSTRG.158346"; transcript_id "MSTRG.158346.160"; exon_number "21";
chr5	StringTie	exon	150391957	150392176	1000	+	.	gene_id "MSTRG.158346"; transcript_id "MSTRG.158346.160"; exon_number "22";
chr5	StringTie	exon	150392708	150392790	1000	+	.	gene_id "MSTRG.158346"; transcript_id "MSTRG.158346.160"; exon_number "23";
chr5	StringTie	exon	150393385	150393552	1000	+	.	gene_id "MSTRG.158346"; transcript_id "MSTRG.158346.160"; exon_number "24";
chr5	StringTie	exon	150396282	150396355	1000	+	.	gene_id "MSTRG.158346"; transcript_id "MSTRG.158346.160"; exon_number "25";
chr5	StringTie	exon	150396437	150396842	1000	+	.	gene_id "MSTRG.158346"; transcript_id "MSTRG.158346.160"; exon_number "26";
chr5	StringTie	exon	150398354	150398451	1000	+	.	gene_id "MSTRG.158346"; transcript_id "MSTRG.158346.160"; exon_number "27";
chr5	StringTie	exon	150399022	150399070	1000	+	.	gene_id "MSTRG.158346"; transcript_id "MSTRG.158346.160"; exon_number "28";
chr5	StringTie	exon	150399810	150400260	1000	+	.	gene_id "MSTRG.158346"; transcript_id "MSTRG.158346.160"; exon_number "29";
chr5	StringTie	transcript	150357691	150402310	1000	+	.	gene_id "MSTRG.158346"; transcript_id "MSTRG.158346.161";
chr5	StringTie	exon	150357691	150357854	1000	+	.	gene_id "MSTRG.158346"; transcript_id "MSTRG.158346.161"; exon_number "1";
chr5	StringTie	exon	150361156	150361211	1000	+	.	gene_id "MSTRG.158346"; transcript_id "MSTRG.158346.161"; exon_number "2";
chr5	StringTie	exon	150364113	150364252	1000	+	.	gene_id "MSTRG.158346"; transcript_id "MSTRG.158346.161"; exon_number "3";
chr5	StringTie	exon	150367844	150367917	1000	+	.	gene_id "MSTRG.158346"; transcript_id "MSTRG.158346.161"; exon_number "4";
chr5	StringTie	exon	150368716	150368902	1000	+	.	gene_id "MSTRG.158346"; transcript_id "MSTRG.158346.161"; exon_number "5";
chr5	StringTie	exon	150369529	150369602	1000	+	.	gene_id "MSTRG.158346"; transcript_id "MSTRG.158346.161"; exon_number "6";
chr5	StringTie	exon	150374174	150374386	1000	+	.	gene_id "MSTRG.158346"; transcript_id "MSTRG.158346.161"; exon_number "7";
chr5	StringTie	exon	150374617	150374811	1000	+	.	gene_id "MSTRG.158346"; transcript_id "MSTRG.158346.161"; exon_number "8";
chr5	StringTie	exon	150374954	150375163	1000	+	.	gene_id "MSTRG.158346"; transcript_id "MSTRG.158346.161"; exon_number "9";
chr5	StringTie	exon	150375339	150375554	1000	+	.	gene_id "MSTRG.158346"; transcript_id "MSTRG.158346.161"; exon_number "10";
chr5	StringTie	exon	150375721	150375909	1000	+	.	gene_id "MSTRG.158346"; transcript_id "MSTRG.158346.161"; exon_number "11";
chr5	StringTie	exon	150376082	150376330	1000	+	.	gene_id "MSTRG.158346"; transcript_id "MSTRG.158346.161"; exon_number "12";
chr5	StringTie	exon	150376423	150376620	1000	+	.	gene_id "MSTRG.158346"; transcript_id "MSTRG.158346.161"; exon_number "13";
chr5	StringTie	exon	150378905	150379042	1000	+	.	gene_id "MSTRG.158346"; transcript_id "MSTRG.158346.161"; exon_number "14";
chr5	StringTie	exon	150379229	150379408	1000	+	.	gene_id "MSTRG.158346"; transcript_id "MSTRG.158346.161"; exon_number "15";
chr5	StringTie	exon	150379532	150379732	1000	+	.	gene_id "MSTRG.158346"; transcript_id "MSTRG.158346.161"; exon_number "16";
chr5	StringTie	exon	150387902	150388088	1000	+	.	gene_id "MSTRG.158346"; transcript_id "MSTRG.158346.161"; exon_number "17";
chr5	StringTie	exon	150389887	150390023	1000	+	.	gene_id "MSTRG.158346"; transcript_id "MSTRG.158346.161"; exon_number "18";
chr5	StringTie	exon	150391957	150392176	1000	+	.	gene_id "MSTRG.158346"; transcript_id "MSTRG.158346.161"; exon_number "19";
chr5	StringTie	exon	150392705	150392790	1000	+	.	gene_id "MSTRG.158346"; transcript_id "MSTRG.158346.161"; exon_number "20";
chr5	StringTie	exon	150393372	150393552	1000	+	.	gene_id "MSTRG.158346"; transcript_id "MSTRG.158346.161"; exon_number "21";
chr5	StringTie	exon	150396282	150396842	1000	+	.	gene_id "MSTRG.158346"; transcript_id "MSTRG.158346.161"; exon_number "22";
chr5	StringTie	exon	150398354	150398451	1000	+	.	gene_id "MSTRG.158346"; transcript_id "MSTRG.158346.161"; exon_number "23";
chr5	StringTie	exon	150399022	150399070	1000	+	.	gene_id "MSTRG.158346"; transcript_id "MSTRG.158346.161"; exon_number "24";
chr5	StringTie	exon	150399810	150401864	1000	+	.	gene_id "MSTRG.158346"; transcript_id "MSTRG.158346.161"; exon_number "25";
chr5	StringTie	exon	150401930	150402092	1000	+	.	gene_id "MSTRG.158346"; transcript_id "MSTRG.158346.161"; exon_number "26";
chr5	StringTie	exon	150402140	150402310	1000	+	.	gene_id "MSTRG.158346"; transcript_id "MSTRG.158346.161"; exon_number "27";
chr5	StringTie	transcript	150357691	150384638	1000	+	.	gene_id "MSTRG.158346"; transcript_id "MSTRG.158346.162";
chr5	StringTie	exon	150357691	150357854	1000	+	.	gene_id "MSTRG.158346"; transcript_id "MSTRG.158346.162"; exon_number "1";
chr5	StringTie	exon	150361156	150361211	1000	+	.	gene_id "MSTRG.158346"; transcript_id "MSTRG.158346.162"; exon_number "2";
chr5	StringTie	exon	150364113	150364252	1000	+	.	gene_id "MSTRG.158346"; transcript_id "MSTRG.158346.162"; exon_number "3";
chr5	StringTie	exon	150367844	150367917	1000	+	.	gene_id "MSTRG.158346"; transcript_id "MSTRG.158346.162"; exon_number "4";
chr5	StringTie	exon	150368716	150368902	1000	+	.	gene_id "MSTRG.158346"; transcript_id "MSTRG.158346.162"; exon_number "5";
chr5	StringTie	exon	150369529	150369602	1000	+	.	gene_id "MSTRG.158346"; transcript_id "MSTRG.158346.162"; exon_number "6";
chr5	StringTie	exon	150372006	150372236	1000	+	.	gene_id "MSTRG.158346"; transcript_id "MSTRG.158346.162"; exon_number "7";
chr5	StringTie	exon	150374174	150374386	1000	+	.	gene_id "MSTRG.158346"; transcript_id "MSTRG.158346.162"; exon_number "8";
chr5	StringTie	exon	150374617	150374811	1000	+	.	gene_id "MSTRG.158346"; transcript_id "MSTRG.158346.162"; exon_number "9";
chr5	StringTie	exon	150374954	150375163	1000	+	.	gene_id "MSTRG.158346"; transcript_id "MSTRG.158346.162"; exon_number "10";
chr5	StringTie	exon	150375339	150375554	1000	+	.	gene_id "MSTRG.158346"; transcript_id "MSTRG.158346.162"; exon_number "11";
chr5	StringTie	exon	150375721	150375909	1000	+	.	gene_id "MSTRG.158346"; transcript_id "MSTRG.158346.162"; exon_number "12";
chr5	StringTie	exon	150376082	150376330	1000	+	.	gene_id "MSTRG.158346"; transcript_id "MSTRG.158346.162"; exon_number "13";
chr5	StringTie	exon	150376423	150376620	1000	+	.	gene_id "MSTRG.158346"; transcript_id "MSTRG.158346.162"; exon_number "14";
chr5	StringTie	exon	150378905	150379042	1000	+	.	gene_id "MSTRG.158346"; transcript_id "MSTRG.158346.162"; exon_number "15";
chr5	StringTie	exon	150379532	150379732	1000	+	.	gene_id "MSTRG.158346"; transcript_id "MSTRG.158346.162"; exon_number "16";
chr5	StringTie	exon	150383738	150384638	1000	+	.	gene_id "MSTRG.158346"; transcript_id "MSTRG.158346.162"; exon_number "17";
chr5	StringTie	transcript	150357691	150401031	1000	+	.	gene_id "MSTRG.158346"; transcript_id "MSTRG.158346.163";
chr5	StringTie	exon	150357691	150357854	1000	+	.	gene_id "MSTRG.158346"; transcript_id "MSTRG.158346.163"; exon_number "1";
chr5	StringTie	exon	150361156	150361211	1000	+	.	gene_id "MSTRG.158346"; transcript_id "MSTRG.158346.163"; exon_number "2";
chr5	StringTie	exon	150364113	150364252	1000	+	.	gene_id "MSTRG.158346"; transcript_id "MSTRG.158346.163"; exon_number "3";
chr5	StringTie	exon	150367844	150367917	1000	+	.	gene_id "MSTRG.158346"; transcript_id "MSTRG.158346.163"; exon_number "4";
chr5	StringTie	exon	150368716	150368902	1000	+	.	gene_id "MSTRG.158346"; transcript_id "MSTRG.158346.163"; exon_number "5";
chr5	StringTie	exon	150369529	150369602	1000	+	.	gene_id "MSTRG.158346"; transcript_id "MSTRG.158346.163"; exon_number "6";
chr5	StringTie	exon	150374174	150374386	1000	+	.	gene_id "MSTRG.158346"; transcript_id "MSTRG.158346.163"; exon_number "7";
chr5	StringTie	exon	150374617	150374811	1000	+	.	gene_id "MSTRG.158346"; transcript_id "MSTRG.158346.163"; exon_number "8";
chr5	StringTie	exon	150374954	150374980	1000	+	.	gene_id "MSTRG.158346"; transcript_id "MSTRG.158346.163"; exon_number "9";
chr5	StringTie	exon	150379559	150379732	1000	+	.	gene_id "MSTRG.158346"; transcript_id "MSTRG.158346.163"; exon_number "10";
chr5	StringTie	exon	150383065	150383172	1000	+	.	gene_id "MSTRG.158346"; transcript_id "MSTRG.158346.163"; exon_number "11";
chr5	StringTie	exon	150387902	150388088	1000	+	.	gene_id "MSTRG.158346"; transcript_id "MSTRG.158346.163"; exon_number "12";
chr5	StringTie	exon	150389887	150390023	1000	+	.	gene_id "MSTRG.158346"; transcript_id "MSTRG.158346.163"; exon_number "13";
chr5	StringTie	exon	150391544	150391795	1000	+	.	gene_id "MSTRG.158346"; transcript_id "MSTRG.158346.163"; exon_number "14";
chr5	StringTie	exon	150391957	150392176	1000	+	.	gene_id "MSTRG.158346"; transcript_id "MSTRG.158346.163"; exon_number "15";
chr5	StringTie	exon	150392708	150392790	1000	+	.	gene_id "MSTRG.158346"; transcript_id "MSTRG.158346.163"; exon_number "16";
chr5	StringTie	exon	150393372	150393552	1000	+	.	gene_id "MSTRG.158346"; transcript_id "MSTRG.158346.163"; exon_number "17";
chr5	StringTie	exon	150396282	150396842	1000	+	.	gene_id "MSTRG.158346"; transcript_id "MSTRG.158346.163"; exon_number "18";
chr5	StringTie	exon	150398354	150398451	1000	+	.	gene_id "MSTRG.158346"; transcript_id "MSTRG.158346.163"; exon_number "19";
chr5	StringTie	exon	150399022	150399070	1000	+	.	gene_id "MSTRG.158346"; transcript_id "MSTRG.158346.163"; exon_number "20";
chr5	StringTie	exon	150399810	150401031	1000	+	.	gene_id "MSTRG.158346"; transcript_id "MSTRG.158346.163"; exon_number "21";
chr5	StringTie	transcript	150357691	150400437	1000	+	.	gene_id "MSTRG.158346"; transcript_id "MSTRG.158346.164";
chr5	StringTie	exon	150357691	150357854	1000	+	.	gene_id "MSTRG.158346"; transcript_id "MSTRG.158346.164"; exon_number "1";
chr5	StringTie	exon	150361156	150361211	1000	+	.	gene_id "MSTRG.158346"; transcript_id "MSTRG.158346.164"; exon_number "2";
chr5	StringTie	exon	150364113	150364252	1000	+	.	gene_id "MSTRG.158346"; transcript_id "MSTRG.158346.164"; exon_number "3";
chr5	StringTie	exon	150367844	150367917	1000	+	.	gene_id "MSTRG.158346"; transcript_id "MSTRG.158346.164"; exon_number "4";
chr5	StringTie	exon	150368716	150368902	1000	+	.	gene_id "MSTRG.158346"; transcript_id "MSTRG.158346.164"; exon_number "5";
chr5	StringTie	exon	150369529	150369602	1000	+	.	gene_id "MSTRG.158346"; transcript_id "MSTRG.158346.164"; exon_number "6";
chr5	StringTie	exon	150372006	150372236	1000	+	.	gene_id "MSTRG.158346"; transcript_id "MSTRG.158346.164"; exon_number "7";
chr5	StringTie	exon	150374174	150374386	1000	+	.	gene_id "MSTRG.158346"; transcript_id "MSTRG.158346.164"; exon_number "8";
chr5	StringTie	exon	150374617	150374811	1000	+	.	gene_id "MSTRG.158346"; transcript_id "MSTRG.158346.164"; exon_number "9";
chr5	StringTie	exon	150374954	150375163	1000	+	.	gene_id "MSTRG.158346"; transcript_id "MSTRG.158346.164"; exon_number "10";
chr5	StringTie	exon	150375339	150375554	1000	+	.	gene_id "MSTRG.158346"; transcript_id "MSTRG.158346.164"; exon_number "11";
chr5	StringTie	exon	150375721	150375909	1000	+	.	gene_id "MSTRG.158346"; transcript_id "MSTRG.158346.164"; exon_number "12";
chr5	StringTie	exon	150376082	150376330	1000	+	.	gene_id "MSTRG.158346"; transcript_id "MSTRG.158346.164"; exon_number "13";
chr5	StringTie	exon	150376423	150376620	1000	+	.	gene_id "MSTRG.158346"; transcript_id "MSTRG.158346.164"; exon_number "14";
chr5	StringTie	exon	150378905	150379042	1000	+	.	gene_id "MSTRG.158346"; transcript_id "MSTRG.158346.164"; exon_number "15";
chr5	StringTie	exon	150379229	150379408	1000	+	.	gene_id "MSTRG.158346"; transcript_id "MSTRG.158346.164"; exon_number "16";
chr5	StringTie	exon	150379532	150379732	1000	+	.	gene_id "MSTRG.158346"; transcript_id "MSTRG.158346.164"; exon_number "17";
chr5	StringTie	exon	150387902	150388088	1000	+	.	gene_id "MSTRG.158346"; transcript_id "MSTRG.158346.164"; exon_number "18";
chr5	StringTie	exon	150389887	150390023	1000	+	.	gene_id "MSTRG.158346"; transcript_id "MSTRG.158346.164"; exon_number "19";
chr5	StringTie	exon	150391544	150391657	1000	+	.	gene_id "MSTRG.158346"; transcript_id "MSTRG.158346.164"; exon_number "20";
chr5	StringTie	exon	150391957	150392176	1000	+	.	gene_id "MSTRG.158346"; transcript_id "MSTRG.158346.164"; exon_number "21";
chr5	StringTie	exon	150392708	150392790	1000	+	.	gene_id "MSTRG.158346"; transcript_id "MSTRG.158346.164"; exon_number "22";
chr5	StringTie	exon	150393423	150393552	1000	+	.	gene_id "MSTRG.158346"; transcript_id "MSTRG.158346.164"; exon_number "23";
chr5	StringTie	exon	150396282	150396401	1000	+	.	gene_id "MSTRG.158346"; transcript_id "MSTRG.158346.164"; exon_number "24";
chr5	StringTie	exon	150396437	150396842	1000	+	.	gene_id "MSTRG.158346"; transcript_id "MSTRG.158346.164"; exon_number "25";
chr5	StringTie	exon	150398354	150398451	1000	+	.	gene_id "MSTRG.158346"; transcript_id "MSTRG.158346.164"; exon_number "26";
chr5	StringTie	exon	150399022	150399070	1000	+	.	gene_id "MSTRG.158346"; transcript_id "MSTRG.158346.164"; exon_number "27";
chr5	StringTie	exon	150399810	150400437	1000	+	.	gene_id "MSTRG.158346"; transcript_id "MSTRG.158346.164"; exon_number "28";
chr5	StringTie	transcript	150357691	150400343	1000	+	.	gene_id "MSTRG.158346"; transcript_id "MSTRG.158346.165";
chr5	StringTie	exon	150357691	150357854	1000	+	.	gene_id "MSTRG.158346"; transcript_id "MSTRG.158346.165"; exon_number "1";
chr5	StringTie	exon	150361156	150361211	1000	+	.	gene_id "MSTRG.158346"; transcript_id "MSTRG.158346.165"; exon_number "2";
chr5	StringTie	exon	150364113	150364252	1000	+	.	gene_id "MSTRG.158346"; transcript_id "MSTRG.158346.165"; exon_number "3";
chr5	StringTie	exon	150367844	150367917	1000	+	.	gene_id "MSTRG.158346"; transcript_id "MSTRG.158346.165"; exon_number "4";
chr5	StringTie	exon	150368716	150368902	1000	+	.	gene_id "MSTRG.158346"; transcript_id "MSTRG.158346.165"; exon_number "5";
chr5	StringTie	exon	150369529	150369602	1000	+	.	gene_id "MSTRG.158346"; transcript_id "MSTRG.158346.165"; exon_number "6";
chr5	StringTie	exon	150372006	150372236	1000	+	.	gene_id "MSTRG.158346"; transcript_id "MSTRG.158346.165"; exon_number "7";
chr5	StringTie	exon	150374174	150374386	1000	+	.	gene_id "MSTRG.158346"; transcript_id "MSTRG.158346.165"; exon_number "8";
chr5	StringTie	exon	150374617	150374811	1000	+	.	gene_id "MSTRG.158346"; transcript_id "MSTRG.158346.165"; exon_number "9";
chr5	StringTie	exon	150374954	150375163	1000	+	.	gene_id "MSTRG.158346"; transcript_id "MSTRG.158346.165"; exon_number "10";
chr5	StringTie	exon	150375339	150375554	1000	+	.	gene_id "MSTRG.158346"; transcript_id "MSTRG.158346.165"; exon_number "11";
chr5	StringTie	exon	150375721	150375909	1000	+	.	gene_id "MSTRG.158346"; transcript_id "MSTRG.158346.165"; exon_number "12";
chr5	StringTie	exon	150376082	150376330	1000	+	.	gene_id "MSTRG.158346"; transcript_id "MSTRG.158346.165"; exon_number "13";
chr5	StringTie	exon	150376423	150376620	1000	+	.	gene_id "MSTRG.158346"; transcript_id "MSTRG.158346.165"; exon_number "14";
chr5	StringTie	exon	150378905	150379042	1000	+	.	gene_id "MSTRG.158346"; transcript_id "MSTRG.158346.165"; exon_number "15";
chr5	StringTie	exon	150379229	150379408	1000	+	.	gene_id "MSTRG.158346"; transcript_id "MSTRG.158346.165"; exon_number "16";
chr5	StringTie	exon	150379532	150379732	1000	+	.	gene_id "MSTRG.158346"; transcript_id "MSTRG.158346.165"; exon_number "17";
chr5	StringTie	exon	150387943	150388088	1000	+	.	gene_id "MSTRG.158346"; transcript_id "MSTRG.158346.165"; exon_number "18";
chr5	StringTie	exon	150389887	150390023	1000	+	.	gene_id "MSTRG.158346"; transcript_id "MSTRG.158346.165"; exon_number "19";
chr5	StringTie	exon	150391544	150391657	1000	+	.	gene_id "MSTRG.158346"; transcript_id "MSTRG.158346.165"; exon_number "20";
chr5	StringTie	exon	150391957	150392176	1000	+	.	gene_id "MSTRG.158346"; transcript_id "MSTRG.158346.165"; exon_number "21";
chr5	StringTie	exon	150392705	150392790	1000	+	.	gene_id "MSTRG.158346"; transcript_id "MSTRG.158346.165"; exon_number "22";
chr5	StringTie	exon	150393372	150393552	1000	+	.	gene_id "MSTRG.158346"; transcript_id "MSTRG.158346.165"; exon_number "23";
chr5	StringTie	exon	150396282	150396842	1000	+	.	gene_id "MSTRG.158346"; transcript_id "MSTRG.158346.165"; exon_number "24";
chr5	StringTie	exon	150398354	150398451	1000	+	.	gene_id "MSTRG.158346"; transcript_id "MSTRG.158346.165"; exon_number "25";
chr5	StringTie	exon	150399022	150399070	1000	+	.	gene_id "MSTRG.158346"; transcript_id "MSTRG.158346.165"; exon_number "26";
chr5	StringTie	exon	150399810	150399815	1000	+	.	gene_id "MSTRG.158346"; transcript_id "MSTRG.158346.165"; exon_number "27";
chr5	StringTie	exon	150399838	150400343	1000	+	.	gene_id "MSTRG.158346"; transcript_id "MSTRG.158346.165"; exon_number "28";
chr5	StringTie	transcript	150357692	150412869	1000	+	.	gene_id "MSTRG.158346"; transcript_id "MSTRG.158346.166";
chr5	StringTie	exon	150357692	150357854	1000	+	.	gene_id "MSTRG.158346"; transcript_id "MSTRG.158346.166"; exon_number "1";
chr5	StringTie	exon	150361156	150361211	1000	+	.	gene_id "MSTRG.158346"; transcript_id "MSTRG.158346.166"; exon_number "2";
chr5	StringTie	exon	150364113	150364252	1000	+	.	gene_id "MSTRG.158346"; transcript_id "MSTRG.158346.166"; exon_number "3";
chr5	StringTie	exon	150367844	150367917	1000	+	.	gene_id "MSTRG.158346"; transcript_id "MSTRG.158346.166"; exon_number "4";
chr5	StringTie	exon	150368716	150368902	1000	+	.	gene_id "MSTRG.158346"; transcript_id "MSTRG.158346.166"; exon_number "5";
chr5	StringTie	exon	150369529	150369602	1000	+	.	gene_id "MSTRG.158346"; transcript_id "MSTRG.158346.166"; exon_number "6";
chr5	StringTie	exon	150372006	150372236	1000	+	.	gene_id "MSTRG.158346"; transcript_id "MSTRG.158346.166"; exon_number "7";
chr5	StringTie	exon	150374174	150374386	1000	+	.	gene_id "MSTRG.158346"; transcript_id "MSTRG.158346.166"; exon_number "8";
chr5	StringTie	exon	150374617	150374811	1000	+	.	gene_id "MSTRG.158346"; transcript_id "MSTRG.158346.166"; exon_number "9";
chr5	StringTie	exon	150374954	150375163	1000	+	.	gene_id "MSTRG.158346"; transcript_id "MSTRG.158346.166"; exon_number "10";
chr5	StringTie	exon	150375339	150375554	1000	+	.	gene_id "MSTRG.158346"; transcript_id "MSTRG.158346.166"; exon_number "11";
chr5	StringTie	exon	150375721	150375909	1000	+	.	gene_id "MSTRG.158346"; transcript_id "MSTRG.158346.166"; exon_number "12";
chr5	StringTie	exon	150376082	150376330	1000	+	.	gene_id "MSTRG.158346"; transcript_id "MSTRG.158346.166"; exon_number "13";
chr5	StringTie	exon	150376423	150376620	1000	+	.	gene_id "MSTRG.158346"; transcript_id "MSTRG.158346.166"; exon_number "14";
chr5	StringTie	exon	150378905	150379042	1000	+	.	gene_id "MSTRG.158346"; transcript_id "MSTRG.158346.166"; exon_number "15";
chr5	StringTie	exon	150379229	150379408	1000	+	.	gene_id "MSTRG.158346"; transcript_id "MSTRG.158346.166"; exon_number "16";
chr5	StringTie	exon	150379532	150379732	1000	+	.	gene_id "MSTRG.158346"; transcript_id "MSTRG.158346.166"; exon_number "17";
chr5	StringTie	exon	150387902	150388088	1000	+	.	gene_id "MSTRG.158346"; transcript_id "MSTRG.158346.166"; exon_number "18";
chr5	StringTie	exon	150389887	150390023	1000	+	.	gene_id "MSTRG.158346"; transcript_id "MSTRG.158346.166"; exon_number "19";
chr5	StringTie	exon	150391957	150392176	1000	+	.	gene_id "MSTRG.158346"; transcript_id "MSTRG.158346.166"; exon_number "20";
chr5	StringTie	exon	150392708	150392790	1000	+	.	gene_id "MSTRG.158346"; transcript_id "MSTRG.158346.166"; exon_number "21";
chr5	StringTie	exon	150393372	150393552	1000	+	.	gene_id "MSTRG.158346"; transcript_id "MSTRG.158346.166"; exon_number "22";
chr5	StringTie	exon	150396282	150396842	1000	+	.	gene_id "MSTRG.158346"; transcript_id "MSTRG.158346.166"; exon_number "23";
chr5	StringTie	exon	150398354	150398451	1000	+	.	gene_id "MSTRG.158346"; transcript_id "MSTRG.158346.166"; exon_number "24";
chr5	StringTie	exon	150399022	150399070	1000	+	.	gene_id "MSTRG.158346"; transcript_id "MSTRG.158346.166"; exon_number "25";
chr5	StringTie	exon	150399810	150402116	1000	+	.	gene_id "MSTRG.158346"; transcript_id "MSTRG.158346.166"; exon_number "26";
chr5	StringTie	exon	150402573	150402736	1000	+	.	gene_id "MSTRG.158346"; transcript_id "MSTRG.158346.166"; exon_number "27";
chr5	StringTie	exon	150409805	150409940	1000	+	.	gene_id "MSTRG.158346"; transcript_id "MSTRG.158346.166"; exon_number "28";
chr5	StringTie	exon	150410286	150410368	1000	+	.	gene_id "MSTRG.158346"; transcript_id "MSTRG.158346.166"; exon_number "29";
chr5	StringTie	exon	150412727	150412869	1000	+	.	gene_id "MSTRG.158346"; transcript_id "MSTRG.158346.166"; exon_number "30";
chr5	StringTie	transcript	150357692	150402254	1000	+	.	gene_id "MSTRG.158346"; transcript_id "MSTRG.158346.167";
chr5	StringTie	exon	150357692	150357854	1000	+	.	gene_id "MSTRG.158346"; transcript_id "MSTRG.158346.167"; exon_number "1";
chr5	StringTie	exon	150361156	150361211	1000	+	.	gene_id "MSTRG.158346"; transcript_id "MSTRG.158346.167"; exon_number "2";
chr5	StringTie	exon	150364113	150364252	1000	+	.	gene_id "MSTRG.158346"; transcript_id "MSTRG.158346.167"; exon_number "3";
chr5	StringTie	exon	150367844	150367917	1000	+	.	gene_id "MSTRG.158346"; transcript_id "MSTRG.158346.167"; exon_number "4";
chr5	StringTie	exon	150368716	150368902	1000	+	.	gene_id "MSTRG.158346"; transcript_id "MSTRG.158346.167"; exon_number "5";
chr5	StringTie	exon	150369529	150369602	1000	+	.	gene_id "MSTRG.158346"; transcript_id "MSTRG.158346.167"; exon_number "6";
chr5	StringTie	exon	150372006	150372236	1000	+	.	gene_id "MSTRG.158346"; transcript_id "MSTRG.158346.167"; exon_number "7";
chr5	StringTie	exon	150374174	150374386	1000	+	.	gene_id "MSTRG.158346"; transcript_id "MSTRG.158346.167"; exon_number "8";
chr5	StringTie	exon	150374617	150374811	1000	+	.	gene_id "MSTRG.158346"; transcript_id "MSTRG.158346.167"; exon_number "9";
chr5	StringTie	exon	150374954	150375163	1000	+	.	gene_id "MSTRG.158346"; transcript_id "MSTRG.158346.167"; exon_number "10";
chr5	StringTie	exon	150375339	150375554	1000	+	.	gene_id "MSTRG.158346"; transcript_id "MSTRG.158346.167"; exon_number "11";
chr5	StringTie	exon	150375721	150375909	1000	+	.	gene_id "MSTRG.158346"; transcript_id "MSTRG.158346.167"; exon_number "12";
chr5	StringTie	exon	150376082	150376330	1000	+	.	gene_id "MSTRG.158346"; transcript_id "MSTRG.158346.167"; exon_number "13";
chr5	StringTie	exon	150376423	150376620	1000	+	.	gene_id "MSTRG.158346"; transcript_id "MSTRG.158346.167"; exon_number "14";
chr5	StringTie	exon	150378905	150379042	1000	+	.	gene_id "MSTRG.158346"; transcript_id "MSTRG.158346.167"; exon_number "15";
chr5	StringTie	exon	150379229	150379408	1000	+	.	gene_id "MSTRG.158346"; transcript_id "MSTRG.158346.167"; exon_number "16";
chr5	StringTie	exon	150379532	150379732	1000	+	.	gene_id "MSTRG.158346"; transcript_id "MSTRG.158346.167"; exon_number "17";
chr5	StringTie	exon	150387943	150388088	1000	+	.	gene_id "MSTRG.158346"; transcript_id "MSTRG.158346.167"; exon_number "18";
chr5	StringTie	exon	150389887	150390023	1000	+	.	gene_id "MSTRG.158346"; transcript_id "MSTRG.158346.167"; exon_number "19";
chr5	StringTie	exon	150391544	150391657	1000	+	.	gene_id "MSTRG.158346"; transcript_id "MSTRG.158346.167"; exon_number "20";
chr5	StringTie	exon	150391957	150392176	1000	+	.	gene_id "MSTRG.158346"; transcript_id "MSTRG.158346.167"; exon_number "21";
chr5	StringTie	exon	150392705	150392790	1000	+	.	gene_id "MSTRG.158346"; transcript_id "MSTRG.158346.167"; exon_number "22";
chr5	StringTie	exon	150393385	150393552	1000	+	.	gene_id "MSTRG.158346"; transcript_id "MSTRG.158346.167"; exon_number "23";
chr5	StringTie	exon	150396282	150396842	1000	+	.	gene_id "MSTRG.158346"; transcript_id "MSTRG.158346.167"; exon_number "24";
chr5	StringTie	exon	150398354	150398451	1000	+	.	gene_id "MSTRG.158346"; transcript_id "MSTRG.158346.167"; exon_number "25";
chr5	StringTie	exon	150399022	150399070	1000	+	.	gene_id "MSTRG.158346"; transcript_id "MSTRG.158346.167"; exon_number "26";
chr5	StringTie	exon	150399810	150401934	1000	+	.	gene_id "MSTRG.158346"; transcript_id "MSTRG.158346.167"; exon_number "27";
chr5	StringTie	exon	150402140	150402254	1000	+	.	gene_id "MSTRG.158346"; transcript_id "MSTRG.158346.167"; exon_number "28";
chr5	StringTie	transcript	150357692	150400994	1000	+	.	gene_id "MSTRG.158346"; transcript_id "MSTRG.158346.168";
chr5	StringTie	exon	150357692	150357854	1000	+	.	gene_id "MSTRG.158346"; transcript_id "MSTRG.158346.168"; exon_number "1";
chr5	StringTie	exon	150361156	150361211	1000	+	.	gene_id "MSTRG.158346"; transcript_id "MSTRG.158346.168"; exon_number "2";
chr5	StringTie	exon	150364113	150364252	1000	+	.	gene_id "MSTRG.158346"; transcript_id "MSTRG.158346.168"; exon_number "3";
chr5	StringTie	exon	150367844	150367917	1000	+	.	gene_id "MSTRG.158346"; transcript_id "MSTRG.158346.168"; exon_number "4";
chr5	StringTie	exon	150368716	150368902	1000	+	.	gene_id "MSTRG.158346"; transcript_id "MSTRG.158346.168"; exon_number "5";
chr5	StringTie	exon	150369529	150369602	1000	+	.	gene_id "MSTRG.158346"; transcript_id "MSTRG.158346.168"; exon_number "6";
chr5	StringTie	exon	150372006	150372236	1000	+	.	gene_id "MSTRG.158346"; transcript_id "MSTRG.158346.168"; exon_number "7";
chr5	StringTie	exon	150374174	150374386	1000	+	.	gene_id "MSTRG.158346"; transcript_id "MSTRG.158346.168"; exon_number "8";
chr5	StringTie	exon	150374617	150374811	1000	+	.	gene_id "MSTRG.158346"; transcript_id "MSTRG.158346.168"; exon_number "9";
chr5	StringTie	exon	150374954	150375163	1000	+	.	gene_id "MSTRG.158346"; transcript_id "MSTRG.158346.168"; exon_number "10";
chr5	StringTie	exon	150375339	150375554	1000	+	.	gene_id "MSTRG.158346"; transcript_id "MSTRG.158346.168"; exon_number "11";
chr5	StringTie	exon	150375721	150375909	1000	+	.	gene_id "MSTRG.158346"; transcript_id "MSTRG.158346.168"; exon_number "12";
chr5	StringTie	exon	150376082	150376330	1000	+	.	gene_id "MSTRG.158346"; transcript_id "MSTRG.158346.168"; exon_number "13";
chr5	StringTie	exon	150376423	150376620	1000	+	.	gene_id "MSTRG.158346"; transcript_id "MSTRG.158346.168"; exon_number "14";
chr5	StringTie	exon	150378905	150379042	1000	+	.	gene_id "MSTRG.158346"; transcript_id "MSTRG.158346.168"; exon_number "15";
chr5	StringTie	exon	150379229	150379408	1000	+	.	gene_id "MSTRG.158346"; transcript_id "MSTRG.158346.168"; exon_number "16";
chr5	StringTie	exon	150379532	150379732	1000	+	.	gene_id "MSTRG.158346"; transcript_id "MSTRG.158346.168"; exon_number "17";
chr5	StringTie	exon	150387902	150388088	1000	+	.	gene_id "MSTRG.158346"; transcript_id "MSTRG.158346.168"; exon_number "18";
chr5	StringTie	exon	150389887	150390023	1000	+	.	gene_id "MSTRG.158346"; transcript_id "MSTRG.158346.168"; exon_number "19";
chr5	StringTie	exon	150391544	150391657	1000	+	.	gene_id "MSTRG.158346"; transcript_id "MSTRG.158346.168"; exon_number "20";
chr5	StringTie	exon	150391957	150392176	1000	+	.	gene_id "MSTRG.158346"; transcript_id "MSTRG.158346.168"; exon_number "21";
chr5	StringTie	exon	150392705	150392790	1000	+	.	gene_id "MSTRG.158346"; transcript_id "MSTRG.158346.168"; exon_number "22";
chr5	StringTie	exon	150393385	150393552	1000	+	.	gene_id "MSTRG.158346"; transcript_id "MSTRG.158346.168"; exon_number "23";
chr5	StringTie	exon	150396282	150396842	1000	+	.	gene_id "MSTRG.158346"; transcript_id "MSTRG.158346.168"; exon_number "24";
chr5	StringTie	exon	150398354	150398451	1000	+	.	gene_id "MSTRG.158346"; transcript_id "MSTRG.158346.168"; exon_number "25";
chr5	StringTie	exon	150399022	150399070	1000	+	.	gene_id "MSTRG.158346"; transcript_id "MSTRG.158346.168"; exon_number "26";
chr5	StringTie	exon	150399810	150400994	1000	+	.	gene_id "MSTRG.158346"; transcript_id "MSTRG.158346.168"; exon_number "27";
chr5	StringTie	transcript	150357692	150401080	1000	+	.	gene_id "MSTRG.158346"; transcript_id "MSTRG.158346.169";
chr5	StringTie	exon	150357692	150357854	1000	+	.	gene_id "MSTRG.158346"; transcript_id "MSTRG.158346.169"; exon_number "1";
chr5	StringTie	exon	150361156	150361211	1000	+	.	gene_id "MSTRG.158346"; transcript_id "MSTRG.158346.169"; exon_number "2";
chr5	StringTie	exon	150364113	150364252	1000	+	.	gene_id "MSTRG.158346"; transcript_id "MSTRG.158346.169"; exon_number "3";
chr5	StringTie	exon	150367844	150367917	1000	+	.	gene_id "MSTRG.158346"; transcript_id "MSTRG.158346.169"; exon_number "4";
chr5	StringTie	exon	150368716	150368902	1000	+	.	gene_id "MSTRG.158346"; transcript_id "MSTRG.158346.169"; exon_number "5";
chr5	StringTie	exon	150369529	150369602	1000	+	.	gene_id "MSTRG.158346"; transcript_id "MSTRG.158346.169"; exon_number "6";
chr5	StringTie	exon	150372006	150372236	1000	+	.	gene_id "MSTRG.158346"; transcript_id "MSTRG.158346.169"; exon_number "7";
chr5	StringTie	exon	150374174	150374386	1000	+	.	gene_id "MSTRG.158346"; transcript_id "MSTRG.158346.169"; exon_number "8";
chr5	StringTie	exon	150374617	150374811	1000	+	.	gene_id "MSTRG.158346"; transcript_id "MSTRG.158346.169"; exon_number "9";
chr5	StringTie	exon	150374954	150375163	1000	+	.	gene_id "MSTRG.158346"; transcript_id "MSTRG.158346.169"; exon_number "10";
chr5	StringTie	exon	150375339	150375554	1000	+	.	gene_id "MSTRG.158346"; transcript_id "MSTRG.158346.169"; exon_number "11";
chr5	StringTie	exon	150375721	150375909	1000	+	.	gene_id "MSTRG.158346"; transcript_id "MSTRG.158346.169"; exon_number "12";
chr5	StringTie	exon	150376082	150376330	1000	+	.	gene_id "MSTRG.158346"; transcript_id "MSTRG.158346.169"; exon_number "13";
chr5	StringTie	exon	150376423	150376620	1000	+	.	gene_id "MSTRG.158346"; transcript_id "MSTRG.158346.169"; exon_number "14";
chr5	StringTie	exon	150378905	150379042	1000	+	.	gene_id "MSTRG.158346"; transcript_id "MSTRG.158346.169"; exon_number "15";
chr5	StringTie	exon	150379229	150379408	1000	+	.	gene_id "MSTRG.158346"; transcript_id "MSTRG.158346.169"; exon_number "16";
chr5	StringTie	exon	150379532	150379732	1000	+	.	gene_id "MSTRG.158346"; transcript_id "MSTRG.158346.169"; exon_number "17";
chr5	StringTie	exon	150387902	150388088	1000	+	.	gene_id "MSTRG.158346"; transcript_id "MSTRG.158346.169"; exon_number "18";
chr5	StringTie	exon	150389887	150390023	1000	+	.	gene_id "MSTRG.158346"; transcript_id "MSTRG.158346.169"; exon_number "19";
chr5	StringTie	exon	150391544	150391657	1000	+	.	gene_id "MSTRG.158346"; transcript_id "MSTRG.158346.169"; exon_number "20";
chr5	StringTie	exon	150391957	150392176	1000	+	.	gene_id "MSTRG.158346"; transcript_id "MSTRG.158346.169"; exon_number "21";
chr5	StringTie	exon	150392705	150392790	1000	+	.	gene_id "MSTRG.158346"; transcript_id "MSTRG.158346.169"; exon_number "22";
chr5	StringTie	exon	150393372	150393552	1000	+	.	gene_id "MSTRG.158346"; transcript_id "MSTRG.158346.169"; exon_number "23";
chr5	StringTie	exon	150396282	150396842	1000	+	.	gene_id "MSTRG.158346"; transcript_id "MSTRG.158346.169"; exon_number "24";
chr5	StringTie	exon	150398354	150398451	1000	+	.	gene_id "MSTRG.158346"; transcript_id "MSTRG.158346.169"; exon_number "25";
chr5	StringTie	exon	150399025	150399070	1000	+	.	gene_id "MSTRG.158346"; transcript_id "MSTRG.158346.169"; exon_number "26";
chr5	StringTie	exon	150399810	150401080	1000	+	.	gene_id "MSTRG.158346"; transcript_id "MSTRG.158346.169"; exon_number "27";
chr5	StringTie	transcript	150357634	150404533	1000	+	.	gene_id "MSTRG.158346"; transcript_id "MSTRG.158346.17";
chr5	StringTie	exon	150357634	150357854	1000	+	.	gene_id "MSTRG.158346"; transcript_id "MSTRG.158346.17"; exon_number "1";
chr5	StringTie	exon	150361156	150361211	1000	+	.	gene_id "MSTRG.158346"; transcript_id "MSTRG.158346.17"; exon_number "2";
chr5	StringTie	exon	150364113	150364252	1000	+	.	gene_id "MSTRG.158346"; transcript_id "MSTRG.158346.17"; exon_number "3";
chr5	StringTie	exon	150367844	150367917	1000	+	.	gene_id "MSTRG.158346"; transcript_id "MSTRG.158346.17"; exon_number "4";
chr5	StringTie	exon	150368716	150368902	1000	+	.	gene_id "MSTRG.158346"; transcript_id "MSTRG.158346.17"; exon_number "5";
chr5	StringTie	exon	150369529	150369602	1000	+	.	gene_id "MSTRG.158346"; transcript_id "MSTRG.158346.17"; exon_number "6";
chr5	StringTie	exon	150372006	150372236	1000	+	.	gene_id "MSTRG.158346"; transcript_id "MSTRG.158346.17"; exon_number "7";
chr5	StringTie	exon	150374174	150374386	1000	+	.	gene_id "MSTRG.158346"; transcript_id "MSTRG.158346.17"; exon_number "8";
chr5	StringTie	exon	150374617	150374811	1000	+	.	gene_id "MSTRG.158346"; transcript_id "MSTRG.158346.17"; exon_number "9";
chr5	StringTie	exon	150374954	150375163	1000	+	.	gene_id "MSTRG.158346"; transcript_id "MSTRG.158346.17"; exon_number "10";
chr5	StringTie	exon	150375339	150375554	1000	+	.	gene_id "MSTRG.158346"; transcript_id "MSTRG.158346.17"; exon_number "11";
chr5	StringTie	exon	150375721	150375909	1000	+	.	gene_id "MSTRG.158346"; transcript_id "MSTRG.158346.17"; exon_number "12";
chr5	StringTie	exon	150376082	150376330	1000	+	.	gene_id "MSTRG.158346"; transcript_id "MSTRG.158346.17"; exon_number "13";
chr5	StringTie	exon	150376423	150376620	1000	+	.	gene_id "MSTRG.158346"; transcript_id "MSTRG.158346.17"; exon_number "14";
chr5	StringTie	exon	150378905	150379042	1000	+	.	gene_id "MSTRG.158346"; transcript_id "MSTRG.158346.17"; exon_number "15";
chr5	StringTie	exon	150379229	150379408	1000	+	.	gene_id "MSTRG.158346"; transcript_id "MSTRG.158346.17"; exon_number "16";
chr5	StringTie	exon	150379532	150379732	1000	+	.	gene_id "MSTRG.158346"; transcript_id "MSTRG.158346.17"; exon_number "17";
chr5	StringTie	exon	150387902	150388088	1000	+	.	gene_id "MSTRG.158346"; transcript_id "MSTRG.158346.17"; exon_number "18";
chr5	StringTie	exon	150389887	150390023	1000	+	.	gene_id "MSTRG.158346"; transcript_id "MSTRG.158346.17"; exon_number "19";
chr5	StringTie	exon	150391544	150391657	1000	+	.	gene_id "MSTRG.158346"; transcript_id "MSTRG.158346.17"; exon_number "20";
chr5	StringTie	exon	150391957	150392176	1000	+	.	gene_id "MSTRG.158346"; transcript_id "MSTRG.158346.17"; exon_number "21";
chr5	StringTie	exon	150392708	150392790	1000	+	.	gene_id "MSTRG.158346"; transcript_id "MSTRG.158346.17"; exon_number "22";
chr5	StringTie	exon	150393372	150393552	1000	+	.	gene_id "MSTRG.158346"; transcript_id "MSTRG.158346.17"; exon_number "23";
chr5	StringTie	exon	150396282	150396842	1000	+	.	gene_id "MSTRG.158346"; transcript_id "MSTRG.158346.17"; exon_number "24";
chr5	StringTie	exon	150398354	150398451	1000	+	.	gene_id "MSTRG.158346"; transcript_id "MSTRG.158346.17"; exon_number "25";
chr5	StringTie	exon	150399022	150399070	1000	+	.	gene_id "MSTRG.158346"; transcript_id "MSTRG.158346.17"; exon_number "26";
chr5	StringTie	exon	150399810	150401934	1000	+	.	gene_id "MSTRG.158346"; transcript_id "MSTRG.158346.17"; exon_number "27";
chr5	StringTie	exon	150402140	150402343	1000	+	.	gene_id "MSTRG.158346"; transcript_id "MSTRG.158346.17"; exon_number "28";
chr5	StringTie	exon	150402371	150404533	1000	+	.	gene_id "MSTRG.158346"; transcript_id "MSTRG.158346.17"; exon_number "29";
chr5	StringTie	transcript	150357692	150402329	1000	+	.	gene_id "MSTRG.158346"; transcript_id "MSTRG.158346.170";
chr5	StringTie	exon	150357692	150357854	1000	+	.	gene_id "MSTRG.158346"; transcript_id "MSTRG.158346.170"; exon_number "1";
chr5	StringTie	exon	150361156	150361211	1000	+	.	gene_id "MSTRG.158346"; transcript_id "MSTRG.158346.170"; exon_number "2";
chr5	StringTie	exon	150364113	150364252	1000	+	.	gene_id "MSTRG.158346"; transcript_id "MSTRG.158346.170"; exon_number "3";
chr5	StringTie	exon	150367844	150367917	1000	+	.	gene_id "MSTRG.158346"; transcript_id "MSTRG.158346.170"; exon_number "4";
chr5	StringTie	exon	150368716	150368902	1000	+	.	gene_id "MSTRG.158346"; transcript_id "MSTRG.158346.170"; exon_number "5";
chr5	StringTie	exon	150369529	150369602	1000	+	.	gene_id "MSTRG.158346"; transcript_id "MSTRG.158346.170"; exon_number "6";
chr5	StringTie	exon	150372006	150372236	1000	+	.	gene_id "MSTRG.158346"; transcript_id "MSTRG.158346.170"; exon_number "7";
chr5	StringTie	exon	150374174	150374386	1000	+	.	gene_id "MSTRG.158346"; transcript_id "MSTRG.158346.170"; exon_number "8";
chr5	StringTie	exon	150374617	150374811	1000	+	.	gene_id "MSTRG.158346"; transcript_id "MSTRG.158346.170"; exon_number "9";
chr5	StringTie	exon	150374954	150375163	1000	+	.	gene_id "MSTRG.158346"; transcript_id "MSTRG.158346.170"; exon_number "10";
chr5	StringTie	exon	150375339	150375554	1000	+	.	gene_id "MSTRG.158346"; transcript_id "MSTRG.158346.170"; exon_number "11";
chr5	StringTie	exon	150375721	150375909	1000	+	.	gene_id "MSTRG.158346"; transcript_id "MSTRG.158346.170"; exon_number "12";
chr5	StringTie	exon	150376082	150376330	1000	+	.	gene_id "MSTRG.158346"; transcript_id "MSTRG.158346.170"; exon_number "13";
chr5	StringTie	exon	150376423	150376620	1000	+	.	gene_id "MSTRG.158346"; transcript_id "MSTRG.158346.170"; exon_number "14";
chr5	StringTie	exon	150378905	150379042	1000	+	.	gene_id "MSTRG.158346"; transcript_id "MSTRG.158346.170"; exon_number "15";
chr5	StringTie	exon	150379229	150379408	1000	+	.	gene_id "MSTRG.158346"; transcript_id "MSTRG.158346.170"; exon_number "16";
chr5	StringTie	exon	150379532	150379732	1000	+	.	gene_id "MSTRG.158346"; transcript_id "MSTRG.158346.170"; exon_number "17";
chr5	StringTie	exon	150387902	150388088	1000	+	.	gene_id "MSTRG.158346"; transcript_id "MSTRG.158346.170"; exon_number "18";
chr5	StringTie	exon	150389887	150390023	1000	+	.	gene_id "MSTRG.158346"; transcript_id "MSTRG.158346.170"; exon_number "19";
chr5	StringTie	exon	150391544	150391657	1000	+	.	gene_id "MSTRG.158346"; transcript_id "MSTRG.158346.170"; exon_number "20";
chr5	StringTie	exon	150391957	150392176	1000	+	.	gene_id "MSTRG.158346"; transcript_id "MSTRG.158346.170"; exon_number "21";
chr5	StringTie	exon	150392705	150392790	1000	+	.	gene_id "MSTRG.158346"; transcript_id "MSTRG.158346.170"; exon_number "22";
chr5	StringTie	exon	150393372	150393552	1000	+	.	gene_id "MSTRG.158346"; transcript_id "MSTRG.158346.170"; exon_number "23";
chr5	StringTie	exon	150396282	150396842	1000	+	.	gene_id "MSTRG.158346"; transcript_id "MSTRG.158346.170"; exon_number "24";
chr5	StringTie	exon	150398354	150398451	1000	+	.	gene_id "MSTRG.158346"; transcript_id "MSTRG.158346.170"; exon_number "25";
chr5	StringTie	exon	150399022	150399070	1000	+	.	gene_id "MSTRG.158346"; transcript_id "MSTRG.158346.170"; exon_number "26";
chr5	StringTie	exon	150399810	150401864	1000	+	.	gene_id "MSTRG.158346"; transcript_id "MSTRG.158346.170"; exon_number "27";
chr5	StringTie	exon	150401930	150401934	1000	+	.	gene_id "MSTRG.158346"; transcript_id "MSTRG.158346.170"; exon_number "28";
chr5	StringTie	exon	150401991	150402329	1000	+	.	gene_id "MSTRG.158346"; transcript_id "MSTRG.158346.170"; exon_number "29";
chr5	StringTie	transcript	150357692	150400462	1000	+	.	gene_id "MSTRG.158346"; transcript_id "MSTRG.158346.171";
chr5	StringTie	exon	150357692	150357854	1000	+	.	gene_id "MSTRG.158346"; transcript_id "MSTRG.158346.171"; exon_number "1";
chr5	StringTie	exon	150361156	150361211	1000	+	.	gene_id "MSTRG.158346"; transcript_id "MSTRG.158346.171"; exon_number "2";
chr5	StringTie	exon	150364113	150364252	1000	+	.	gene_id "MSTRG.158346"; transcript_id "MSTRG.158346.171"; exon_number "3";
chr5	StringTie	exon	150367844	150367917	1000	+	.	gene_id "MSTRG.158346"; transcript_id "MSTRG.158346.171"; exon_number "4";
chr5	StringTie	exon	150368716	150368902	1000	+	.	gene_id "MSTRG.158346"; transcript_id "MSTRG.158346.171"; exon_number "5";
chr5	StringTie	exon	150369529	150369602	1000	+	.	gene_id "MSTRG.158346"; transcript_id "MSTRG.158346.171"; exon_number "6";
chr5	StringTie	exon	150372006	150372236	1000	+	.	gene_id "MSTRG.158346"; transcript_id "MSTRG.158346.171"; exon_number "7";
chr5	StringTie	exon	150374174	150374386	1000	+	.	gene_id "MSTRG.158346"; transcript_id "MSTRG.158346.171"; exon_number "8";
chr5	StringTie	exon	150374617	150374811	1000	+	.	gene_id "MSTRG.158346"; transcript_id "MSTRG.158346.171"; exon_number "9";
chr5	StringTie	exon	150374954	150375163	1000	+	.	gene_id "MSTRG.158346"; transcript_id "MSTRG.158346.171"; exon_number "10";
chr5	StringTie	exon	150375339	150375554	1000	+	.	gene_id "MSTRG.158346"; transcript_id "MSTRG.158346.171"; exon_number "11";
chr5	StringTie	exon	150375721	150375909	1000	+	.	gene_id "MSTRG.158346"; transcript_id "MSTRG.158346.171"; exon_number "12";
chr5	StringTie	exon	150376082	150376330	1000	+	.	gene_id "MSTRG.158346"; transcript_id "MSTRG.158346.171"; exon_number "13";
chr5	StringTie	exon	150376423	150376620	1000	+	.	gene_id "MSTRG.158346"; transcript_id "MSTRG.158346.171"; exon_number "14";
chr5	StringTie	exon	150378905	150379042	1000	+	.	gene_id "MSTRG.158346"; transcript_id "MSTRG.158346.171"; exon_number "15";
chr5	StringTie	exon	150379229	150379408	1000	+	.	gene_id "MSTRG.158346"; transcript_id "MSTRG.158346.171"; exon_number "16";
chr5	StringTie	exon	150379532	150379732	1000	+	.	gene_id "MSTRG.158346"; transcript_id "MSTRG.158346.171"; exon_number "17";
chr5	StringTie	exon	150383062	150383172	1000	+	.	gene_id "MSTRG.158346"; transcript_id "MSTRG.158346.171"; exon_number "18";
chr5	StringTie	exon	150387902	150388088	1000	+	.	gene_id "MSTRG.158346"; transcript_id "MSTRG.158346.171"; exon_number "19";
chr5	StringTie	exon	150389887	150390023	1000	+	.	gene_id "MSTRG.158346"; transcript_id "MSTRG.158346.171"; exon_number "20";
chr5	StringTie	exon	150391544	150391795	1000	+	.	gene_id "MSTRG.158346"; transcript_id "MSTRG.158346.171"; exon_number "21";
chr5	StringTie	exon	150391957	150392176	1000	+	.	gene_id "MSTRG.158346"; transcript_id "MSTRG.158346.171"; exon_number "22";
chr5	StringTie	exon	150392708	150392790	1000	+	.	gene_id "MSTRG.158346"; transcript_id "MSTRG.158346.171"; exon_number "23";
chr5	StringTie	exon	150393372	150393552	1000	+	.	gene_id "MSTRG.158346"; transcript_id "MSTRG.158346.171"; exon_number "24";
chr5	StringTie	exon	150396282	150396842	1000	+	.	gene_id "MSTRG.158346"; transcript_id "MSTRG.158346.171"; exon_number "25";
chr5	StringTie	exon	150398354	150398451	1000	+	.	gene_id "MSTRG.158346"; transcript_id "MSTRG.158346.171"; exon_number "26";
chr5	StringTie	exon	150399022	150399070	1000	+	.	gene_id "MSTRG.158346"; transcript_id "MSTRG.158346.171"; exon_number "27";
chr5	StringTie	exon	150399810	150400462	1000	+	.	gene_id "MSTRG.158346"; transcript_id "MSTRG.158346.171"; exon_number "28";
chr5	StringTie	transcript	150357692	150400994	1000	+	.	gene_id "MSTRG.158346"; transcript_id "MSTRG.158346.172";
chr5	StringTie	exon	150357692	150357854	1000	+	.	gene_id "MSTRG.158346"; transcript_id "MSTRG.158346.172"; exon_number "1";
chr5	StringTie	exon	150361156	150361211	1000	+	.	gene_id "MSTRG.158346"; transcript_id "MSTRG.158346.172"; exon_number "2";
chr5	StringTie	exon	150364113	150364252	1000	+	.	gene_id "MSTRG.158346"; transcript_id "MSTRG.158346.172"; exon_number "3";
chr5	StringTie	exon	150367844	150367917	1000	+	.	gene_id "MSTRG.158346"; transcript_id "MSTRG.158346.172"; exon_number "4";
chr5	StringTie	exon	150368716	150368902	1000	+	.	gene_id "MSTRG.158346"; transcript_id "MSTRG.158346.172"; exon_number "5";
chr5	StringTie	exon	150369529	150369602	1000	+	.	gene_id "MSTRG.158346"; transcript_id "MSTRG.158346.172"; exon_number "6";
chr5	StringTie	exon	150372006	150372236	1000	+	.	gene_id "MSTRG.158346"; transcript_id "MSTRG.158346.172"; exon_number "7";
chr5	StringTie	exon	150374174	150374386	1000	+	.	gene_id "MSTRG.158346"; transcript_id "MSTRG.158346.172"; exon_number "8";
chr5	StringTie	exon	150374617	150374811	1000	+	.	gene_id "MSTRG.158346"; transcript_id "MSTRG.158346.172"; exon_number "9";
chr5	StringTie	exon	150374954	150375163	1000	+	.	gene_id "MSTRG.158346"; transcript_id "MSTRG.158346.172"; exon_number "10";
chr5	StringTie	exon	150375339	150375909	1000	+	.	gene_id "MSTRG.158346"; transcript_id "MSTRG.158346.172"; exon_number "11";
chr5	StringTie	exon	150376082	150376330	1000	+	.	gene_id "MSTRG.158346"; transcript_id "MSTRG.158346.172"; exon_number "12";
chr5	StringTie	exon	150376423	150376620	1000	+	.	gene_id "MSTRG.158346"; transcript_id "MSTRG.158346.172"; exon_number "13";
chr5	StringTie	exon	150378905	150379042	1000	+	.	gene_id "MSTRG.158346"; transcript_id "MSTRG.158346.172"; exon_number "14";
chr5	StringTie	exon	150379229	150379408	1000	+	.	gene_id "MSTRG.158346"; transcript_id "MSTRG.158346.172"; exon_number "15";
chr5	StringTie	exon	150379532	150379732	1000	+	.	gene_id "MSTRG.158346"; transcript_id "MSTRG.158346.172"; exon_number "16";
chr5	StringTie	exon	150387902	150388088	1000	+	.	gene_id "MSTRG.158346"; transcript_id "MSTRG.158346.172"; exon_number "17";
chr5	StringTie	exon	150389887	150390023	1000	+	.	gene_id "MSTRG.158346"; transcript_id "MSTRG.158346.172"; exon_number "18";
chr5	StringTie	exon	150391544	150391795	1000	+	.	gene_id "MSTRG.158346"; transcript_id "MSTRG.158346.172"; exon_number "19";
chr5	StringTie	exon	150391957	150392176	1000	+	.	gene_id "MSTRG.158346"; transcript_id "MSTRG.158346.172"; exon_number "20";
chr5	StringTie	exon	150392705	150392790	1000	+	.	gene_id "MSTRG.158346"; transcript_id "MSTRG.158346.172"; exon_number "21";
chr5	StringTie	exon	150393372	150393552	1000	+	.	gene_id "MSTRG.158346"; transcript_id "MSTRG.158346.172"; exon_number "22";
chr5	StringTie	exon	150396282	150396842	1000	+	.	gene_id "MSTRG.158346"; transcript_id "MSTRG.158346.172"; exon_number "23";
chr5	StringTie	exon	150398354	150398451	1000	+	.	gene_id "MSTRG.158346"; transcript_id "MSTRG.158346.172"; exon_number "24";
chr5	StringTie	exon	150399022	150399070	1000	+	.	gene_id "MSTRG.158346"; transcript_id "MSTRG.158346.172"; exon_number "25";
chr5	StringTie	exon	150399810	150400994	1000	+	.	gene_id "MSTRG.158346"; transcript_id "MSTRG.158346.172"; exon_number "26";
chr5	StringTie	transcript	150357692	150400808	1000	+	.	gene_id "MSTRG.158346"; transcript_id "MSTRG.158346.173";
chr5	StringTie	exon	150357692	150357854	1000	+	.	gene_id "MSTRG.158346"; transcript_id "MSTRG.158346.173"; exon_number "1";
chr5	StringTie	exon	150361156	150361211	1000	+	.	gene_id "MSTRG.158346"; transcript_id "MSTRG.158346.173"; exon_number "2";
chr5	StringTie	exon	150364113	150364252	1000	+	.	gene_id "MSTRG.158346"; transcript_id "MSTRG.158346.173"; exon_number "3";
chr5	StringTie	exon	150367844	150367917	1000	+	.	gene_id "MSTRG.158346"; transcript_id "MSTRG.158346.173"; exon_number "4";
chr5	StringTie	exon	150368716	150368902	1000	+	.	gene_id "MSTRG.158346"; transcript_id "MSTRG.158346.173"; exon_number "5";
chr5	StringTie	exon	150369529	150369602	1000	+	.	gene_id "MSTRG.158346"; transcript_id "MSTRG.158346.173"; exon_number "6";
chr5	StringTie	exon	150372006	150372236	1000	+	.	gene_id "MSTRG.158346"; transcript_id "MSTRG.158346.173"; exon_number "7";
chr5	StringTie	exon	150374174	150374386	1000	+	.	gene_id "MSTRG.158346"; transcript_id "MSTRG.158346.173"; exon_number "8";
chr5	StringTie	exon	150374617	150374811	1000	+	.	gene_id "MSTRG.158346"; transcript_id "MSTRG.158346.173"; exon_number "9";
chr5	StringTie	exon	150374954	150375163	1000	+	.	gene_id "MSTRG.158346"; transcript_id "MSTRG.158346.173"; exon_number "10";
chr5	StringTie	exon	150375339	150375554	1000	+	.	gene_id "MSTRG.158346"; transcript_id "MSTRG.158346.173"; exon_number "11";
chr5	StringTie	exon	150375721	150375909	1000	+	.	gene_id "MSTRG.158346"; transcript_id "MSTRG.158346.173"; exon_number "12";
chr5	StringTie	exon	150376109	150376330	1000	+	.	gene_id "MSTRG.158346"; transcript_id "MSTRG.158346.173"; exon_number "13";
chr5	StringTie	exon	150376423	150376620	1000	+	.	gene_id "MSTRG.158346"; transcript_id "MSTRG.158346.173"; exon_number "14";
chr5	StringTie	exon	150378905	150379042	1000	+	.	gene_id "MSTRG.158346"; transcript_id "MSTRG.158346.173"; exon_number "15";
chr5	StringTie	exon	150379229	150379408	1000	+	.	gene_id "MSTRG.158346"; transcript_id "MSTRG.158346.173"; exon_number "16";
chr5	StringTie	exon	150379532	150379732	1000	+	.	gene_id "MSTRG.158346"; transcript_id "MSTRG.158346.173"; exon_number "17";
chr5	StringTie	exon	150383062	150383172	1000	+	.	gene_id "MSTRG.158346"; transcript_id "MSTRG.158346.173"; exon_number "18";
chr5	StringTie	exon	150387902	150388088	1000	+	.	gene_id "MSTRG.158346"; transcript_id "MSTRG.158346.173"; exon_number "19";
chr5	StringTie	exon	150389887	150390023	1000	+	.	gene_id "MSTRG.158346"; transcript_id "MSTRG.158346.173"; exon_number "20";
chr5	StringTie	exon	150391544	150391657	1000	+	.	gene_id "MSTRG.158346"; transcript_id "MSTRG.158346.173"; exon_number "21";
chr5	StringTie	exon	150391957	150392176	1000	+	.	gene_id "MSTRG.158346"; transcript_id "MSTRG.158346.173"; exon_number "22";
chr5	StringTie	exon	150392705	150392790	1000	+	.	gene_id "MSTRG.158346"; transcript_id "MSTRG.158346.173"; exon_number "23";
chr5	StringTie	exon	150393372	150393552	1000	+	.	gene_id "MSTRG.158346"; transcript_id "MSTRG.158346.173"; exon_number "24";
chr5	StringTie	exon	150396282	150396842	1000	+	.	gene_id "MSTRG.158346"; transcript_id "MSTRG.158346.173"; exon_number "25";
chr5	StringTie	exon	150398354	150398451	1000	+	.	gene_id "MSTRG.158346"; transcript_id "MSTRG.158346.173"; exon_number "26";
chr5	StringTie	exon	150399022	150399070	1000	+	.	gene_id "MSTRG.158346"; transcript_id "MSTRG.158346.173"; exon_number "27";
chr5	StringTie	exon	150399810	150400808	1000	+	.	gene_id "MSTRG.158346"; transcript_id "MSTRG.158346.173"; exon_number "28";
chr5	StringTie	transcript	150357692	150400535	1000	+	.	gene_id "MSTRG.158346"; transcript_id "MSTRG.158346.174";
chr5	StringTie	exon	150357692	150357854	1000	+	.	gene_id "MSTRG.158346"; transcript_id "MSTRG.158346.174"; exon_number "1";
chr5	StringTie	exon	150361156	150361211	1000	+	.	gene_id "MSTRG.158346"; transcript_id "MSTRG.158346.174"; exon_number "2";
chr5	StringTie	exon	150364113	150364252	1000	+	.	gene_id "MSTRG.158346"; transcript_id "MSTRG.158346.174"; exon_number "3";
chr5	StringTie	exon	150367844	150367917	1000	+	.	gene_id "MSTRG.158346"; transcript_id "MSTRG.158346.174"; exon_number "4";
chr5	StringTie	exon	150368716	150368902	1000	+	.	gene_id "MSTRG.158346"; transcript_id "MSTRG.158346.174"; exon_number "5";
chr5	StringTie	exon	150369529	150369602	1000	+	.	gene_id "MSTRG.158346"; transcript_id "MSTRG.158346.174"; exon_number "6";
chr5	StringTie	exon	150374174	150374386	1000	+	.	gene_id "MSTRG.158346"; transcript_id "MSTRG.158346.174"; exon_number "7";
chr5	StringTie	exon	150374617	150374811	1000	+	.	gene_id "MSTRG.158346"; transcript_id "MSTRG.158346.174"; exon_number "8";
chr5	StringTie	exon	150374954	150375163	1000	+	.	gene_id "MSTRG.158346"; transcript_id "MSTRG.158346.174"; exon_number "9";
chr5	StringTie	exon	150375339	150375554	1000	+	.	gene_id "MSTRG.158346"; transcript_id "MSTRG.158346.174"; exon_number "10";
chr5	StringTie	exon	150375721	150375909	1000	+	.	gene_id "MSTRG.158346"; transcript_id "MSTRG.158346.174"; exon_number "11";
chr5	StringTie	exon	150376082	150376330	1000	+	.	gene_id "MSTRG.158346"; transcript_id "MSTRG.158346.174"; exon_number "12";
chr5	StringTie	exon	150376423	150376620	1000	+	.	gene_id "MSTRG.158346"; transcript_id "MSTRG.158346.174"; exon_number "13";
chr5	StringTie	exon	150378905	150379042	1000	+	.	gene_id "MSTRG.158346"; transcript_id "MSTRG.158346.174"; exon_number "14";
chr5	StringTie	exon	150379229	150379408	1000	+	.	gene_id "MSTRG.158346"; transcript_id "MSTRG.158346.174"; exon_number "15";
chr5	StringTie	exon	150379532	150379732	1000	+	.	gene_id "MSTRG.158346"; transcript_id "MSTRG.158346.174"; exon_number "16";
chr5	StringTie	exon	150383065	150383172	1000	+	.	gene_id "MSTRG.158346"; transcript_id "MSTRG.158346.174"; exon_number "17";
chr5	StringTie	exon	150387902	150388088	1000	+	.	gene_id "MSTRG.158346"; transcript_id "MSTRG.158346.174"; exon_number "18";
chr5	StringTie	exon	150389887	150390023	1000	+	.	gene_id "MSTRG.158346"; transcript_id "MSTRG.158346.174"; exon_number "19";
chr5	StringTie	exon	150391544	150391657	1000	+	.	gene_id "MSTRG.158346"; transcript_id "MSTRG.158346.174"; exon_number "20";
chr5	StringTie	exon	150391957	150392176	1000	+	.	gene_id "MSTRG.158346"; transcript_id "MSTRG.158346.174"; exon_number "21";
chr5	StringTie	exon	150392705	150392790	1000	+	.	gene_id "MSTRG.158346"; transcript_id "MSTRG.158346.174"; exon_number "22";
chr5	StringTie	exon	150393372	150393552	1000	+	.	gene_id "MSTRG.158346"; transcript_id "MSTRG.158346.174"; exon_number "23";
chr5	StringTie	exon	150396282	150396842	1000	+	.	gene_id "MSTRG.158346"; transcript_id "MSTRG.158346.174"; exon_number "24";
chr5	StringTie	exon	150398354	150398451	1000	+	.	gene_id "MSTRG.158346"; transcript_id "MSTRG.158346.174"; exon_number "25";
chr5	StringTie	exon	150399022	150399070	1000	+	.	gene_id "MSTRG.158346"; transcript_id "MSTRG.158346.174"; exon_number "26";
chr5	StringTie	exon	150399810	150400535	1000	+	.	gene_id "MSTRG.158346"; transcript_id "MSTRG.158346.174"; exon_number "27";
chr5	StringTie	transcript	150357692	150400869	1000	+	.	gene_id "MSTRG.158346"; transcript_id "MSTRG.158346.175";
chr5	StringTie	exon	150357692	150357854	1000	+	.	gene_id "MSTRG.158346"; transcript_id "MSTRG.158346.175"; exon_number "1";
chr5	StringTie	exon	150361156	150361211	1000	+	.	gene_id "MSTRG.158346"; transcript_id "MSTRG.158346.175"; exon_number "2";
chr5	StringTie	exon	150364113	150364252	1000	+	.	gene_id "MSTRG.158346"; transcript_id "MSTRG.158346.175"; exon_number "3";
chr5	StringTie	exon	150367844	150367917	1000	+	.	gene_id "MSTRG.158346"; transcript_id "MSTRG.158346.175"; exon_number "4";
chr5	StringTie	exon	150368716	150368902	1000	+	.	gene_id "MSTRG.158346"; transcript_id "MSTRG.158346.175"; exon_number "5";
chr5	StringTie	exon	150369529	150369602	1000	+	.	gene_id "MSTRG.158346"; transcript_id "MSTRG.158346.175"; exon_number "6";
chr5	StringTie	exon	150372006	150372236	1000	+	.	gene_id "MSTRG.158346"; transcript_id "MSTRG.158346.175"; exon_number "7";
chr5	StringTie	exon	150374174	150374386	1000	+	.	gene_id "MSTRG.158346"; transcript_id "MSTRG.158346.175"; exon_number "8";
chr5	StringTie	exon	150374617	150374811	1000	+	.	gene_id "MSTRG.158346"; transcript_id "MSTRG.158346.175"; exon_number "9";
chr5	StringTie	exon	150374954	150375163	1000	+	.	gene_id "MSTRG.158346"; transcript_id "MSTRG.158346.175"; exon_number "10";
chr5	StringTie	exon	150375339	150375554	1000	+	.	gene_id "MSTRG.158346"; transcript_id "MSTRG.158346.175"; exon_number "11";
chr5	StringTie	exon	150375721	150375909	1000	+	.	gene_id "MSTRG.158346"; transcript_id "MSTRG.158346.175"; exon_number "12";
chr5	StringTie	exon	150376082	150376330	1000	+	.	gene_id "MSTRG.158346"; transcript_id "MSTRG.158346.175"; exon_number "13";
chr5	StringTie	exon	150376423	150376620	1000	+	.	gene_id "MSTRG.158346"; transcript_id "MSTRG.158346.175"; exon_number "14";
chr5	StringTie	exon	150378905	150379042	1000	+	.	gene_id "MSTRG.158346"; transcript_id "MSTRG.158346.175"; exon_number "15";
chr5	StringTie	exon	150379532	150379732	1000	+	.	gene_id "MSTRG.158346"; transcript_id "MSTRG.158346.175"; exon_number "16";
chr5	StringTie	exon	150387943	150388088	1000	+	.	gene_id "MSTRG.158346"; transcript_id "MSTRG.158346.175"; exon_number "17";
chr5	StringTie	exon	150389887	150390023	1000	+	.	gene_id "MSTRG.158346"; transcript_id "MSTRG.158346.175"; exon_number "18";
chr5	StringTie	exon	150391544	150391657	1000	+	.	gene_id "MSTRG.158346"; transcript_id "MSTRG.158346.175"; exon_number "19";
chr5	StringTie	exon	150391957	150392176	1000	+	.	gene_id "MSTRG.158346"; transcript_id "MSTRG.158346.175"; exon_number "20";
chr5	StringTie	exon	150392705	150392790	1000	+	.	gene_id "MSTRG.158346"; transcript_id "MSTRG.158346.175"; exon_number "21";
chr5	StringTie	exon	150393372	150393552	1000	+	.	gene_id "MSTRG.158346"; transcript_id "MSTRG.158346.175"; exon_number "22";
chr5	StringTie	exon	150396282	150396842	1000	+	.	gene_id "MSTRG.158346"; transcript_id "MSTRG.158346.175"; exon_number "23";
chr5	StringTie	exon	150398354	150398451	1000	+	.	gene_id "MSTRG.158346"; transcript_id "MSTRG.158346.175"; exon_number "24";
chr5	StringTie	exon	150399022	150399070	1000	+	.	gene_id "MSTRG.158346"; transcript_id "MSTRG.158346.175"; exon_number "25";
chr5	StringTie	exon	150399810	150400869	1000	+	.	gene_id "MSTRG.158346"; transcript_id "MSTRG.158346.175"; exon_number "26";
chr5	StringTie	transcript	150357692	150402228	1000	+	.	gene_id "MSTRG.158346"; transcript_id "MSTRG.158346.176";
chr5	StringTie	exon	150357692	150357854	1000	+	.	gene_id "MSTRG.158346"; transcript_id "MSTRG.158346.176"; exon_number "1";
chr5	StringTie	exon	150361156	150361211	1000	+	.	gene_id "MSTRG.158346"; transcript_id "MSTRG.158346.176"; exon_number "2";
chr5	StringTie	exon	150364113	150364252	1000	+	.	gene_id "MSTRG.158346"; transcript_id "MSTRG.158346.176"; exon_number "3";
chr5	StringTie	exon	150367844	150367917	1000	+	.	gene_id "MSTRG.158346"; transcript_id "MSTRG.158346.176"; exon_number "4";
chr5	StringTie	exon	150368716	150368902	1000	+	.	gene_id "MSTRG.158346"; transcript_id "MSTRG.158346.176"; exon_number "5";
chr5	StringTie	exon	150369529	150369602	1000	+	.	gene_id "MSTRG.158346"; transcript_id "MSTRG.158346.176"; exon_number "6";
chr5	StringTie	exon	150372006	150372236	1000	+	.	gene_id "MSTRG.158346"; transcript_id "MSTRG.158346.176"; exon_number "7";
chr5	StringTie	exon	150374174	150374386	1000	+	.	gene_id "MSTRG.158346"; transcript_id "MSTRG.158346.176"; exon_number "8";
chr5	StringTie	exon	150374617	150374811	1000	+	.	gene_id "MSTRG.158346"; transcript_id "MSTRG.158346.176"; exon_number "9";
chr5	StringTie	exon	150374954	150374980	1000	+	.	gene_id "MSTRG.158346"; transcript_id "MSTRG.158346.176"; exon_number "10";
chr5	StringTie	exon	150379559	150379732	1000	+	.	gene_id "MSTRG.158346"; transcript_id "MSTRG.158346.176"; exon_number "11";
chr5	StringTie	exon	150387902	150388088	1000	+	.	gene_id "MSTRG.158346"; transcript_id "MSTRG.158346.176"; exon_number "12";
chr5	StringTie	exon	150389887	150390023	1000	+	.	gene_id "MSTRG.158346"; transcript_id "MSTRG.158346.176"; exon_number "13";
chr5	StringTie	exon	150391544	150391657	1000	+	.	gene_id "MSTRG.158346"; transcript_id "MSTRG.158346.176"; exon_number "14";
chr5	StringTie	exon	150391957	150392176	1000	+	.	gene_id "MSTRG.158346"; transcript_id "MSTRG.158346.176"; exon_number "15";
chr5	StringTie	exon	150392705	150392790	1000	+	.	gene_id "MSTRG.158346"; transcript_id "MSTRG.158346.176"; exon_number "16";
chr5	StringTie	exon	150393385	150393552	1000	+	.	gene_id "MSTRG.158346"; transcript_id "MSTRG.158346.176"; exon_number "17";
chr5	StringTie	exon	150396282	150396842	1000	+	.	gene_id "MSTRG.158346"; transcript_id "MSTRG.158346.176"; exon_number "18";
chr5	StringTie	exon	150398354	150398451	1000	+	.	gene_id "MSTRG.158346"; transcript_id "MSTRG.158346.176"; exon_number "19";
chr5	StringTie	exon	150399022	150399070	1000	+	.	gene_id "MSTRG.158346"; transcript_id "MSTRG.158346.176"; exon_number "20";
chr5	StringTie	exon	150399810	150401720	1000	+	.	gene_id "MSTRG.158346"; transcript_id "MSTRG.158346.176"; exon_number "21";
chr5	StringTie	exon	150401817	150401967	1000	+	.	gene_id "MSTRG.158346"; transcript_id "MSTRG.158346.176"; exon_number "22";
chr5	StringTie	exon	150402100	150402228	1000	+	.	gene_id "MSTRG.158346"; transcript_id "MSTRG.158346.176"; exon_number "23";
chr5	StringTie	transcript	150357692	150413021	1000	+	.	gene_id "MSTRG.158346"; transcript_id "MSTRG.158346.177";
chr5	StringTie	exon	150357692	150357854	1000	+	.	gene_id "MSTRG.158346"; transcript_id "MSTRG.158346.177"; exon_number "1";
chr5	StringTie	exon	150361156	150361211	1000	+	.	gene_id "MSTRG.158346"; transcript_id "MSTRG.158346.177"; exon_number "2";
chr5	StringTie	exon	150364113	150364252	1000	+	.	gene_id "MSTRG.158346"; transcript_id "MSTRG.158346.177"; exon_number "3";
chr5	StringTie	exon	150367844	150367917	1000	+	.	gene_id "MSTRG.158346"; transcript_id "MSTRG.158346.177"; exon_number "4";
chr5	StringTie	exon	150368716	150368902	1000	+	.	gene_id "MSTRG.158346"; transcript_id "MSTRG.158346.177"; exon_number "5";
chr5	StringTie	exon	150369529	150369602	1000	+	.	gene_id "MSTRG.158346"; transcript_id "MSTRG.158346.177"; exon_number "6";
chr5	StringTie	exon	150372006	150372236	1000	+	.	gene_id "MSTRG.158346"; transcript_id "MSTRG.158346.177"; exon_number "7";
chr5	StringTie	exon	150374174	150374386	1000	+	.	gene_id "MSTRG.158346"; transcript_id "MSTRG.158346.177"; exon_number "8";
chr5	StringTie	exon	150374617	150374811	1000	+	.	gene_id "MSTRG.158346"; transcript_id "MSTRG.158346.177"; exon_number "9";
chr5	StringTie	exon	150374954	150375163	1000	+	.	gene_id "MSTRG.158346"; transcript_id "MSTRG.158346.177"; exon_number "10";
chr5	StringTie	exon	150375339	150375554	1000	+	.	gene_id "MSTRG.158346"; transcript_id "MSTRG.158346.177"; exon_number "11";
chr5	StringTie	exon	150375721	150375909	1000	+	.	gene_id "MSTRG.158346"; transcript_id "MSTRG.158346.177"; exon_number "12";
chr5	StringTie	exon	150376082	150376330	1000	+	.	gene_id "MSTRG.158346"; transcript_id "MSTRG.158346.177"; exon_number "13";
chr5	StringTie	exon	150376423	150376620	1000	+	.	gene_id "MSTRG.158346"; transcript_id "MSTRG.158346.177"; exon_number "14";
chr5	StringTie	exon	150378905	150379042	1000	+	.	gene_id "MSTRG.158346"; transcript_id "MSTRG.158346.177"; exon_number "15";
chr5	StringTie	exon	150379229	150379408	1000	+	.	gene_id "MSTRG.158346"; transcript_id "MSTRG.158346.177"; exon_number "16";
chr5	StringTie	exon	150379532	150379732	1000	+	.	gene_id "MSTRG.158346"; transcript_id "MSTRG.158346.177"; exon_number "17";
chr5	StringTie	exon	150383065	150383172	1000	+	.	gene_id "MSTRG.158346"; transcript_id "MSTRG.158346.177"; exon_number "18";
chr5	StringTie	exon	150387902	150388088	1000	+	.	gene_id "MSTRG.158346"; transcript_id "MSTRG.158346.177"; exon_number "19";
chr5	StringTie	exon	150389887	150390023	1000	+	.	gene_id "MSTRG.158346"; transcript_id "MSTRG.158346.177"; exon_number "20";
chr5	StringTie	exon	150391544	150391657	1000	+	.	gene_id "MSTRG.158346"; transcript_id "MSTRG.158346.177"; exon_number "21";
chr5	StringTie	exon	150391957	150392176	1000	+	.	gene_id "MSTRG.158346"; transcript_id "MSTRG.158346.177"; exon_number "22";
chr5	StringTie	exon	150392705	150392790	1000	+	.	gene_id "MSTRG.158346"; transcript_id "MSTRG.158346.177"; exon_number "23";
chr5	StringTie	exon	150393372	150393552	1000	+	.	gene_id "MSTRG.158346"; transcript_id "MSTRG.158346.177"; exon_number "24";
chr5	StringTie	exon	150396282	150396842	1000	+	.	gene_id "MSTRG.158346"; transcript_id "MSTRG.158346.177"; exon_number "25";
chr5	StringTie	exon	150398354	150398451	1000	+	.	gene_id "MSTRG.158346"; transcript_id "MSTRG.158346.177"; exon_number "26";
chr5	StringTie	exon	150399025	150399070	1000	+	.	gene_id "MSTRG.158346"; transcript_id "MSTRG.158346.177"; exon_number "27";
chr5	StringTie	exon	150399810	150401753	1000	+	.	gene_id "MSTRG.158346"; transcript_id "MSTRG.158346.177"; exon_number "28";
chr5	StringTie	exon	150404698	150405126	1000	+	.	gene_id "MSTRG.158346"; transcript_id "MSTRG.158346.177"; exon_number "29";
chr5	StringTie	exon	150407174	150413021	1000	+	.	gene_id "MSTRG.158346"; transcript_id "MSTRG.158346.177"; exon_number "30";
chr5	StringTie	transcript	150357692	150402255	1000	+	.	gene_id "MSTRG.158346"; transcript_id "MSTRG.158346.178";
chr5	StringTie	exon	150357692	150357854	1000	+	.	gene_id "MSTRG.158346"; transcript_id "MSTRG.158346.178"; exon_number "1";
chr5	StringTie	exon	150361156	150361211	1000	+	.	gene_id "MSTRG.158346"; transcript_id "MSTRG.158346.178"; exon_number "2";
chr5	StringTie	exon	150364113	150364252	1000	+	.	gene_id "MSTRG.158346"; transcript_id "MSTRG.158346.178"; exon_number "3";
chr5	StringTie	exon	150367844	150367917	1000	+	.	gene_id "MSTRG.158346"; transcript_id "MSTRG.158346.178"; exon_number "4";
chr5	StringTie	exon	150368716	150368902	1000	+	.	gene_id "MSTRG.158346"; transcript_id "MSTRG.158346.178"; exon_number "5";
chr5	StringTie	exon	150369529	150369602	1000	+	.	gene_id "MSTRG.158346"; transcript_id "MSTRG.158346.178"; exon_number "6";
chr5	StringTie	exon	150372006	150372236	1000	+	.	gene_id "MSTRG.158346"; transcript_id "MSTRG.158346.178"; exon_number "7";
chr5	StringTie	exon	150374174	150374386	1000	+	.	gene_id "MSTRG.158346"; transcript_id "MSTRG.158346.178"; exon_number "8";
chr5	StringTie	exon	150374617	150374811	1000	+	.	gene_id "MSTRG.158346"; transcript_id "MSTRG.158346.178"; exon_number "9";
chr5	StringTie	exon	150374954	150375163	1000	+	.	gene_id "MSTRG.158346"; transcript_id "MSTRG.158346.178"; exon_number "10";
chr5	StringTie	exon	150375339	150375554	1000	+	.	gene_id "MSTRG.158346"; transcript_id "MSTRG.158346.178"; exon_number "11";
chr5	StringTie	exon	150375721	150375909	1000	+	.	gene_id "MSTRG.158346"; transcript_id "MSTRG.158346.178"; exon_number "12";
chr5	StringTie	exon	150376082	150376330	1000	+	.	gene_id "MSTRG.158346"; transcript_id "MSTRG.158346.178"; exon_number "13";
chr5	StringTie	exon	150376423	150376620	1000	+	.	gene_id "MSTRG.158346"; transcript_id "MSTRG.158346.178"; exon_number "14";
chr5	StringTie	exon	150378905	150379042	1000	+	.	gene_id "MSTRG.158346"; transcript_id "MSTRG.158346.178"; exon_number "15";
chr5	StringTie	exon	150379229	150379408	1000	+	.	gene_id "MSTRG.158346"; transcript_id "MSTRG.158346.178"; exon_number "16";
chr5	StringTie	exon	150379532	150379732	1000	+	.	gene_id "MSTRG.158346"; transcript_id "MSTRG.158346.178"; exon_number "17";
chr5	StringTie	exon	150383062	150383172	1000	+	.	gene_id "MSTRG.158346"; transcript_id "MSTRG.158346.178"; exon_number "18";
chr5	StringTie	exon	150387902	150388088	1000	+	.	gene_id "MSTRG.158346"; transcript_id "MSTRG.158346.178"; exon_number "19";
chr5	StringTie	exon	150389894	150390023	1000	+	.	gene_id "MSTRG.158346"; transcript_id "MSTRG.158346.178"; exon_number "20";
chr5	StringTie	exon	150391544	150391657	1000	+	.	gene_id "MSTRG.158346"; transcript_id "MSTRG.158346.178"; exon_number "21";
chr5	StringTie	exon	150391957	150392176	1000	+	.	gene_id "MSTRG.158346"; transcript_id "MSTRG.158346.178"; exon_number "22";
chr5	StringTie	exon	150392705	150392790	1000	+	.	gene_id "MSTRG.158346"; transcript_id "MSTRG.158346.178"; exon_number "23";
chr5	StringTie	exon	150393372	150393552	1000	+	.	gene_id "MSTRG.158346"; transcript_id "MSTRG.158346.178"; exon_number "24";
chr5	StringTie	exon	150396282	150396842	1000	+	.	gene_id "MSTRG.158346"; transcript_id "MSTRG.158346.178"; exon_number "25";
chr5	StringTie	exon	150398354	150398451	1000	+	.	gene_id "MSTRG.158346"; transcript_id "MSTRG.158346.178"; exon_number "26";
chr5	StringTie	exon	150399022	150399070	1000	+	.	gene_id "MSTRG.158346"; transcript_id "MSTRG.158346.178"; exon_number "27";
chr5	StringTie	exon	150399810	150401808	1000	+	.	gene_id "MSTRG.158346"; transcript_id "MSTRG.158346.178"; exon_number "28";
chr5	StringTie	exon	150401853	150402255	1000	+	.	gene_id "MSTRG.158346"; transcript_id "MSTRG.158346.178"; exon_number "29";
chr5	StringTie	transcript	150357692	150402276	1000	+	.	gene_id "MSTRG.158346"; transcript_id "MSTRG.158346.179";
chr5	StringTie	exon	150357692	150357854	1000	+	.	gene_id "MSTRG.158346"; transcript_id "MSTRG.158346.179"; exon_number "1";
chr5	StringTie	exon	150361156	150361211	1000	+	.	gene_id "MSTRG.158346"; transcript_id "MSTRG.158346.179"; exon_number "2";
chr5	StringTie	exon	150364113	150364252	1000	+	.	gene_id "MSTRG.158346"; transcript_id "MSTRG.158346.179"; exon_number "3";
chr5	StringTie	exon	150367844	150367917	1000	+	.	gene_id "MSTRG.158346"; transcript_id "MSTRG.158346.179"; exon_number "4";
chr5	StringTie	exon	150368716	150368902	1000	+	.	gene_id "MSTRG.158346"; transcript_id "MSTRG.158346.179"; exon_number "5";
chr5	StringTie	exon	150369529	150369602	1000	+	.	gene_id "MSTRG.158346"; transcript_id "MSTRG.158346.179"; exon_number "6";
chr5	StringTie	exon	150372006	150372236	1000	+	.	gene_id "MSTRG.158346"; transcript_id "MSTRG.158346.179"; exon_number "7";
chr5	StringTie	exon	150374174	150374386	1000	+	.	gene_id "MSTRG.158346"; transcript_id "MSTRG.158346.179"; exon_number "8";
chr5	StringTie	exon	150374617	150374811	1000	+	.	gene_id "MSTRG.158346"; transcript_id "MSTRG.158346.179"; exon_number "9";
chr5	StringTie	exon	150374954	150375163	1000	+	.	gene_id "MSTRG.158346"; transcript_id "MSTRG.158346.179"; exon_number "10";
chr5	StringTie	exon	150375339	150375554	1000	+	.	gene_id "MSTRG.158346"; transcript_id "MSTRG.158346.179"; exon_number "11";
chr5	StringTie	exon	150375721	150375909	1000	+	.	gene_id "MSTRG.158346"; transcript_id "MSTRG.158346.179"; exon_number "12";
chr5	StringTie	exon	150376082	150376330	1000	+	.	gene_id "MSTRG.158346"; transcript_id "MSTRG.158346.179"; exon_number "13";
chr5	StringTie	exon	150376423	150376620	1000	+	.	gene_id "MSTRG.158346"; transcript_id "MSTRG.158346.179"; exon_number "14";
chr5	StringTie	exon	150378905	150379042	1000	+	.	gene_id "MSTRG.158346"; transcript_id "MSTRG.158346.179"; exon_number "15";
chr5	StringTie	exon	150379229	150379408	1000	+	.	gene_id "MSTRG.158346"; transcript_id "MSTRG.158346.179"; exon_number "16";
chr5	StringTie	exon	150379532	150379732	1000	+	.	gene_id "MSTRG.158346"; transcript_id "MSTRG.158346.179"; exon_number "17";
chr5	StringTie	exon	150387902	150388088	1000	+	.	gene_id "MSTRG.158346"; transcript_id "MSTRG.158346.179"; exon_number "18";
chr5	StringTie	exon	150389887	150390023	1000	+	.	gene_id "MSTRG.158346"; transcript_id "MSTRG.158346.179"; exon_number "19";
chr5	StringTie	exon	150391544	150391657	1000	+	.	gene_id "MSTRG.158346"; transcript_id "MSTRG.158346.179"; exon_number "20";
chr5	StringTie	exon	150391957	150392176	1000	+	.	gene_id "MSTRG.158346"; transcript_id "MSTRG.158346.179"; exon_number "21";
chr5	StringTie	exon	150392705	150392790	1000	+	.	gene_id "MSTRG.158346"; transcript_id "MSTRG.158346.179"; exon_number "22";
chr5	StringTie	exon	150393372	150393552	1000	+	.	gene_id "MSTRG.158346"; transcript_id "MSTRG.158346.179"; exon_number "23";
chr5	StringTie	exon	150396282	150396842	1000	+	.	gene_id "MSTRG.158346"; transcript_id "MSTRG.158346.179"; exon_number "24";
chr5	StringTie	exon	150398354	150398451	1000	+	.	gene_id "MSTRG.158346"; transcript_id "MSTRG.158346.179"; exon_number "25";
chr5	StringTie	exon	150399022	150399070	1000	+	.	gene_id "MSTRG.158346"; transcript_id "MSTRG.158346.179"; exon_number "26";
chr5	StringTie	exon	150399810	150401934	1000	+	.	gene_id "MSTRG.158346"; transcript_id "MSTRG.158346.179"; exon_number "27";
chr5	StringTie	exon	150402146	150402276	1000	+	.	gene_id "MSTRG.158346"; transcript_id "MSTRG.158346.179"; exon_number "28";
chr5	StringTie	transcript	150357634	150402243	1000	+	.	gene_id "MSTRG.158346"; transcript_id "MSTRG.158346.18";
chr5	StringTie	exon	150357634	150357854	1000	+	.	gene_id "MSTRG.158346"; transcript_id "MSTRG.158346.18"; exon_number "1";
chr5	StringTie	exon	150361156	150361211	1000	+	.	gene_id "MSTRG.158346"; transcript_id "MSTRG.158346.18"; exon_number "2";
chr5	StringTie	exon	150364113	150364252	1000	+	.	gene_id "MSTRG.158346"; transcript_id "MSTRG.158346.18"; exon_number "3";
chr5	StringTie	exon	150367844	150367917	1000	+	.	gene_id "MSTRG.158346"; transcript_id "MSTRG.158346.18"; exon_number "4";
chr5	StringTie	exon	150368716	150368902	1000	+	.	gene_id "MSTRG.158346"; transcript_id "MSTRG.158346.18"; exon_number "5";
chr5	StringTie	exon	150369529	150369602	1000	+	.	gene_id "MSTRG.158346"; transcript_id "MSTRG.158346.18"; exon_number "6";
chr5	StringTie	exon	150372006	150372236	1000	+	.	gene_id "MSTRG.158346"; transcript_id "MSTRG.158346.18"; exon_number "7";
chr5	StringTie	exon	150374174	150374386	1000	+	.	gene_id "MSTRG.158346"; transcript_id "MSTRG.158346.18"; exon_number "8";
chr5	StringTie	exon	150374617	150374811	1000	+	.	gene_id "MSTRG.158346"; transcript_id "MSTRG.158346.18"; exon_number "9";
chr5	StringTie	exon	150374954	150375163	1000	+	.	gene_id "MSTRG.158346"; transcript_id "MSTRG.158346.18"; exon_number "10";
chr5	StringTie	exon	150375339	150375554	1000	+	.	gene_id "MSTRG.158346"; transcript_id "MSTRG.158346.18"; exon_number "11";
chr5	StringTie	exon	150375721	150375909	1000	+	.	gene_id "MSTRG.158346"; transcript_id "MSTRG.158346.18"; exon_number "12";
chr5	StringTie	exon	150376082	150376330	1000	+	.	gene_id "MSTRG.158346"; transcript_id "MSTRG.158346.18"; exon_number "13";
chr5	StringTie	exon	150376423	150376620	1000	+	.	gene_id "MSTRG.158346"; transcript_id "MSTRG.158346.18"; exon_number "14";
chr5	StringTie	exon	150378905	150379042	1000	+	.	gene_id "MSTRG.158346"; transcript_id "MSTRG.158346.18"; exon_number "15";
chr5	StringTie	exon	150379229	150379408	1000	+	.	gene_id "MSTRG.158346"; transcript_id "MSTRG.158346.18"; exon_number "16";
chr5	StringTie	exon	150379532	150379732	1000	+	.	gene_id "MSTRG.158346"; transcript_id "MSTRG.158346.18"; exon_number "17";
chr5	StringTie	exon	150387902	150388088	1000	+	.	gene_id "MSTRG.158346"; transcript_id "MSTRG.158346.18"; exon_number "18";
chr5	StringTie	exon	150389887	150390023	1000	+	.	gene_id "MSTRG.158346"; transcript_id "MSTRG.158346.18"; exon_number "19";
chr5	StringTie	exon	150391544	150391657	1000	+	.	gene_id "MSTRG.158346"; transcript_id "MSTRG.158346.18"; exon_number "20";
chr5	StringTie	exon	150391957	150392176	1000	+	.	gene_id "MSTRG.158346"; transcript_id "MSTRG.158346.18"; exon_number "21";
chr5	StringTie	exon	150392705	150392790	1000	+	.	gene_id "MSTRG.158346"; transcript_id "MSTRG.158346.18"; exon_number "22";
chr5	StringTie	exon	150393372	150393552	1000	+	.	gene_id "MSTRG.158346"; transcript_id "MSTRG.158346.18"; exon_number "23";
chr5	StringTie	exon	150396282	150396842	1000	+	.	gene_id "MSTRG.158346"; transcript_id "MSTRG.158346.18"; exon_number "24";
chr5	StringTie	exon	150398354	150398451	1000	+	.	gene_id "MSTRG.158346"; transcript_id "MSTRG.158346.18"; exon_number "25";
chr5	StringTie	exon	150399022	150399070	1000	+	.	gene_id "MSTRG.158346"; transcript_id "MSTRG.158346.18"; exon_number "26";
chr5	StringTie	exon	150399810	150401804	1000	+	.	gene_id "MSTRG.158346"; transcript_id "MSTRG.158346.18"; exon_number "27";
chr5	StringTie	exon	150401832	150401835	1000	+	.	gene_id "MSTRG.158346"; transcript_id "MSTRG.158346.18"; exon_number "28";
chr5	StringTie	exon	150401924	150401947	1000	+	.	gene_id "MSTRG.158346"; transcript_id "MSTRG.158346.18"; exon_number "29";
chr5	StringTie	exon	150402113	150402243	1000	+	.	gene_id "MSTRG.158346"; transcript_id "MSTRG.158346.18"; exon_number "30";
chr5	StringTie	transcript	150357692	150392176	1000	+	.	gene_id "MSTRG.158346"; transcript_id "MSTRG.158346.180";
chr5	StringTie	exon	150357692	150357854	1000	+	.	gene_id "MSTRG.158346"; transcript_id "MSTRG.158346.180"; exon_number "1";
chr5	StringTie	exon	150361156	150361211	1000	+	.	gene_id "MSTRG.158346"; transcript_id "MSTRG.158346.180"; exon_number "2";
chr5	StringTie	exon	150364113	150364252	1000	+	.	gene_id "MSTRG.158346"; transcript_id "MSTRG.158346.180"; exon_number "3";
chr5	StringTie	exon	150367844	150367917	1000	+	.	gene_id "MSTRG.158346"; transcript_id "MSTRG.158346.180"; exon_number "4";
chr5	StringTie	exon	150368716	150368902	1000	+	.	gene_id "MSTRG.158346"; transcript_id "MSTRG.158346.180"; exon_number "5";
chr5	StringTie	exon	150369529	150369602	1000	+	.	gene_id "MSTRG.158346"; transcript_id "MSTRG.158346.180"; exon_number "6";
chr5	StringTie	exon	150372006	150372236	1000	+	.	gene_id "MSTRG.158346"; transcript_id "MSTRG.158346.180"; exon_number "7";
chr5	StringTie	exon	150374174	150374386	1000	+	.	gene_id "MSTRG.158346"; transcript_id "MSTRG.158346.180"; exon_number "8";
chr5	StringTie	exon	150374617	150374811	1000	+	.	gene_id "MSTRG.158346"; transcript_id "MSTRG.158346.180"; exon_number "9";
chr5	StringTie	exon	150374954	150374980	1000	+	.	gene_id "MSTRG.158346"; transcript_id "MSTRG.158346.180"; exon_number "10";
chr5	StringTie	exon	150379559	150379732	1000	+	.	gene_id "MSTRG.158346"; transcript_id "MSTRG.158346.180"; exon_number "11";
chr5	StringTie	exon	150383062	150383172	1000	+	.	gene_id "MSTRG.158346"; transcript_id "MSTRG.158346.180"; exon_number "12";
chr5	StringTie	exon	150387943	150388088	1000	+	.	gene_id "MSTRG.158346"; transcript_id "MSTRG.158346.180"; exon_number "13";
chr5	StringTie	exon	150389887	150390023	1000	+	.	gene_id "MSTRG.158346"; transcript_id "MSTRG.158346.180"; exon_number "14";
chr5	StringTie	exon	150391544	150391657	1000	+	.	gene_id "MSTRG.158346"; transcript_id "MSTRG.158346.180"; exon_number "15";
chr5	StringTie	exon	150391957	150392176	1000	+	.	gene_id "MSTRG.158346"; transcript_id "MSTRG.158346.180"; exon_number "16";
chr5	StringTie	transcript	150357692	150385132	1000	+	.	gene_id "MSTRG.158346"; transcript_id "MSTRG.158346.181";
chr5	StringTie	exon	150357692	150357854	1000	+	.	gene_id "MSTRG.158346"; transcript_id "MSTRG.158346.181"; exon_number "1";
chr5	StringTie	exon	150361156	150361211	1000	+	.	gene_id "MSTRG.158346"; transcript_id "MSTRG.158346.181"; exon_number "2";
chr5	StringTie	exon	150364113	150364252	1000	+	.	gene_id "MSTRG.158346"; transcript_id "MSTRG.158346.181"; exon_number "3";
chr5	StringTie	exon	150367844	150367917	1000	+	.	gene_id "MSTRG.158346"; transcript_id "MSTRG.158346.181"; exon_number "4";
chr5	StringTie	exon	150368716	150368902	1000	+	.	gene_id "MSTRG.158346"; transcript_id "MSTRG.158346.181"; exon_number "5";
chr5	StringTie	exon	150369529	150369602	1000	+	.	gene_id "MSTRG.158346"; transcript_id "MSTRG.158346.181"; exon_number "6";
chr5	StringTie	exon	150372006	150372236	1000	+	.	gene_id "MSTRG.158346"; transcript_id "MSTRG.158346.181"; exon_number "7";
chr5	StringTie	exon	150374174	150374386	1000	+	.	gene_id "MSTRG.158346"; transcript_id "MSTRG.158346.181"; exon_number "8";
chr5	StringTie	exon	150374617	150374811	1000	+	.	gene_id "MSTRG.158346"; transcript_id "MSTRG.158346.181"; exon_number "9";
chr5	StringTie	exon	150374954	150375163	1000	+	.	gene_id "MSTRG.158346"; transcript_id "MSTRG.158346.181"; exon_number "10";
chr5	StringTie	exon	150375339	150375569	1000	+	.	gene_id "MSTRG.158346"; transcript_id "MSTRG.158346.181"; exon_number "11";
chr5	StringTie	exon	150375721	150375909	1000	+	.	gene_id "MSTRG.158346"; transcript_id "MSTRG.158346.181"; exon_number "12";
chr5	StringTie	exon	150376082	150376330	1000	+	.	gene_id "MSTRG.158346"; transcript_id "MSTRG.158346.181"; exon_number "13";
chr5	StringTie	exon	150376423	150376620	1000	+	.	gene_id "MSTRG.158346"; transcript_id "MSTRG.158346.181"; exon_number "14";
chr5	StringTie	exon	150378905	150379042	1000	+	.	gene_id "MSTRG.158346"; transcript_id "MSTRG.158346.181"; exon_number "15";
chr5	StringTie	exon	150379229	150379408	1000	+	.	gene_id "MSTRG.158346"; transcript_id "MSTRG.158346.181"; exon_number "16";
chr5	StringTie	exon	150379532	150379732	1000	+	.	gene_id "MSTRG.158346"; transcript_id "MSTRG.158346.181"; exon_number "17";
chr5	StringTie	exon	150383062	150383172	1000	+	.	gene_id "MSTRG.158346"; transcript_id "MSTRG.158346.181"; exon_number "18";
chr5	StringTie	exon	150383738	150385132	1000	+	.	gene_id "MSTRG.158346"; transcript_id "MSTRG.158346.181"; exon_number "19";
chr5	StringTie	transcript	150357692	150385099	1000	+	.	gene_id "MSTRG.158346"; transcript_id "MSTRG.158346.182";
chr5	StringTie	exon	150357692	150357854	1000	+	.	gene_id "MSTRG.158346"; transcript_id "MSTRG.158346.182"; exon_number "1";
chr5	StringTie	exon	150361156	150361211	1000	+	.	gene_id "MSTRG.158346"; transcript_id "MSTRG.158346.182"; exon_number "2";
chr5	StringTie	exon	150364113	150364252	1000	+	.	gene_id "MSTRG.158346"; transcript_id "MSTRG.158346.182"; exon_number "3";
chr5	StringTie	exon	150367844	150367917	1000	+	.	gene_id "MSTRG.158346"; transcript_id "MSTRG.158346.182"; exon_number "4";
chr5	StringTie	exon	150368716	150368902	1000	+	.	gene_id "MSTRG.158346"; transcript_id "MSTRG.158346.182"; exon_number "5";
chr5	StringTie	exon	150369529	150369602	1000	+	.	gene_id "MSTRG.158346"; transcript_id "MSTRG.158346.182"; exon_number "6";
chr5	StringTie	exon	150372006	150372236	1000	+	.	gene_id "MSTRG.158346"; transcript_id "MSTRG.158346.182"; exon_number "7";
chr5	StringTie	exon	150374174	150374386	1000	+	.	gene_id "MSTRG.158346"; transcript_id "MSTRG.158346.182"; exon_number "8";
chr5	StringTie	exon	150374617	150374811	1000	+	.	gene_id "MSTRG.158346"; transcript_id "MSTRG.158346.182"; exon_number "9";
chr5	StringTie	exon	150374954	150375163	1000	+	.	gene_id "MSTRG.158346"; transcript_id "MSTRG.158346.182"; exon_number "10";
chr5	StringTie	exon	150375339	150375434	1000	+	.	gene_id "MSTRG.158346"; transcript_id "MSTRG.158346.182"; exon_number "11";
chr5	StringTie	exon	150375462	150375554	1000	+	.	gene_id "MSTRG.158346"; transcript_id "MSTRG.158346.182"; exon_number "12";
chr5	StringTie	exon	150375721	150375909	1000	+	.	gene_id "MSTRG.158346"; transcript_id "MSTRG.158346.182"; exon_number "13";
chr5	StringTie	exon	150376082	150376330	1000	+	.	gene_id "MSTRG.158346"; transcript_id "MSTRG.158346.182"; exon_number "14";
chr5	StringTie	exon	150376423	150376620	1000	+	.	gene_id "MSTRG.158346"; transcript_id "MSTRG.158346.182"; exon_number "15";
chr5	StringTie	exon	150378905	150379042	1000	+	.	gene_id "MSTRG.158346"; transcript_id "MSTRG.158346.182"; exon_number "16";
chr5	StringTie	exon	150379229	150379408	1000	+	.	gene_id "MSTRG.158346"; transcript_id "MSTRG.158346.182"; exon_number "17";
chr5	StringTie	exon	150379532	150379732	1000	+	.	gene_id "MSTRG.158346"; transcript_id "MSTRG.158346.182"; exon_number "18";
chr5	StringTie	exon	150383062	150383172	1000	+	.	gene_id "MSTRG.158346"; transcript_id "MSTRG.158346.182"; exon_number "19";
chr5	StringTie	exon	150383738	150385099	1000	+	.	gene_id "MSTRG.158346"; transcript_id "MSTRG.158346.182"; exon_number "20";
chr5	StringTie	transcript	150357692	150400308	1000	+	.	gene_id "MSTRG.158346"; transcript_id "MSTRG.158346.183";
chr5	StringTie	exon	150357692	150357854	1000	+	.	gene_id "MSTRG.158346"; transcript_id "MSTRG.158346.183"; exon_number "1";
chr5	StringTie	exon	150361156	150361211	1000	+	.	gene_id "MSTRG.158346"; transcript_id "MSTRG.158346.183"; exon_number "2";
chr5	StringTie	exon	150364113	150364252	1000	+	.	gene_id "MSTRG.158346"; transcript_id "MSTRG.158346.183"; exon_number "3";
chr5	StringTie	exon	150367844	150367917	1000	+	.	gene_id "MSTRG.158346"; transcript_id "MSTRG.158346.183"; exon_number "4";
chr5	StringTie	exon	150368716	150368902	1000	+	.	gene_id "MSTRG.158346"; transcript_id "MSTRG.158346.183"; exon_number "5";
chr5	StringTie	exon	150369529	150369602	1000	+	.	gene_id "MSTRG.158346"; transcript_id "MSTRG.158346.183"; exon_number "6";
chr5	StringTie	exon	150374174	150374386	1000	+	.	gene_id "MSTRG.158346"; transcript_id "MSTRG.158346.183"; exon_number "7";
chr5	StringTie	exon	150374617	150374811	1000	+	.	gene_id "MSTRG.158346"; transcript_id "MSTRG.158346.183"; exon_number "8";
chr5	StringTie	exon	150374954	150374980	1000	+	.	gene_id "MSTRG.158346"; transcript_id "MSTRG.158346.183"; exon_number "9";
chr5	StringTie	exon	150379559	150379732	1000	+	.	gene_id "MSTRG.158346"; transcript_id "MSTRG.158346.183"; exon_number "10";
chr5	StringTie	exon	150387902	150388088	1000	+	.	gene_id "MSTRG.158346"; transcript_id "MSTRG.158346.183"; exon_number "11";
chr5	StringTie	exon	150389887	150390023	1000	+	.	gene_id "MSTRG.158346"; transcript_id "MSTRG.158346.183"; exon_number "12";
chr5	StringTie	exon	150391544	150391657	1000	+	.	gene_id "MSTRG.158346"; transcript_id "MSTRG.158346.183"; exon_number "13";
chr5	StringTie	exon	150391957	150392176	1000	+	.	gene_id "MSTRG.158346"; transcript_id "MSTRG.158346.183"; exon_number "14";
chr5	StringTie	exon	150392705	150392790	1000	+	.	gene_id "MSTRG.158346"; transcript_id "MSTRG.158346.183"; exon_number "15";
chr5	StringTie	exon	150393423	150393552	1000	+	.	gene_id "MSTRG.158346"; transcript_id "MSTRG.158346.183"; exon_number "16";
chr5	StringTie	exon	150396282	150396842	1000	+	.	gene_id "MSTRG.158346"; transcript_id "MSTRG.158346.183"; exon_number "17";
chr5	StringTie	exon	150398354	150398451	1000	+	.	gene_id "MSTRG.158346"; transcript_id "MSTRG.158346.183"; exon_number "18";
chr5	StringTie	exon	150399022	150399070	1000	+	.	gene_id "MSTRG.158346"; transcript_id "MSTRG.158346.183"; exon_number "19";
chr5	StringTie	exon	150399810	150400308	1000	+	.	gene_id "MSTRG.158346"; transcript_id "MSTRG.158346.183"; exon_number "20";
chr5	StringTie	transcript	150357692	150400663	1000	+	.	gene_id "MSTRG.158346"; transcript_id "MSTRG.158346.184";
chr5	StringTie	exon	150357692	150357854	1000	+	.	gene_id "MSTRG.158346"; transcript_id "MSTRG.158346.184"; exon_number "1";
chr5	StringTie	exon	150361156	150361211	1000	+	.	gene_id "MSTRG.158346"; transcript_id "MSTRG.158346.184"; exon_number "2";
chr5	StringTie	exon	150364113	150364252	1000	+	.	gene_id "MSTRG.158346"; transcript_id "MSTRG.158346.184"; exon_number "3";
chr5	StringTie	exon	150367844	150367917	1000	+	.	gene_id "MSTRG.158346"; transcript_id "MSTRG.158346.184"; exon_number "4";
chr5	StringTie	exon	150368716	150368902	1000	+	.	gene_id "MSTRG.158346"; transcript_id "MSTRG.158346.184"; exon_number "5";
chr5	StringTie	exon	150369529	150369602	1000	+	.	gene_id "MSTRG.158346"; transcript_id "MSTRG.158346.184"; exon_number "6";
chr5	StringTie	exon	150372006	150372236	1000	+	.	gene_id "MSTRG.158346"; transcript_id "MSTRG.158346.184"; exon_number "7";
chr5	StringTie	exon	150374174	150374386	1000	+	.	gene_id "MSTRG.158346"; transcript_id "MSTRG.158346.184"; exon_number "8";
chr5	StringTie	exon	150374617	150374811	1000	+	.	gene_id "MSTRG.158346"; transcript_id "MSTRG.158346.184"; exon_number "9";
chr5	StringTie	exon	150374954	150374980	1000	+	.	gene_id "MSTRG.158346"; transcript_id "MSTRG.158346.184"; exon_number "10";
chr5	StringTie	exon	150379559	150379732	1000	+	.	gene_id "MSTRG.158346"; transcript_id "MSTRG.158346.184"; exon_number "11";
chr5	StringTie	exon	150387943	150388088	1000	+	.	gene_id "MSTRG.158346"; transcript_id "MSTRG.158346.184"; exon_number "12";
chr5	StringTie	exon	150389887	150390023	1000	+	.	gene_id "MSTRG.158346"; transcript_id "MSTRG.158346.184"; exon_number "13";
chr5	StringTie	exon	150391544	150391657	1000	+	.	gene_id "MSTRG.158346"; transcript_id "MSTRG.158346.184"; exon_number "14";
chr5	StringTie	exon	150391957	150392176	1000	+	.	gene_id "MSTRG.158346"; transcript_id "MSTRG.158346.184"; exon_number "15";
chr5	StringTie	exon	150392705	150392790	1000	+	.	gene_id "MSTRG.158346"; transcript_id "MSTRG.158346.184"; exon_number "16";
chr5	StringTie	exon	150393372	150393552	1000	+	.	gene_id "MSTRG.158346"; transcript_id "MSTRG.158346.184"; exon_number "17";
chr5	StringTie	exon	150396282	150396842	1000	+	.	gene_id "MSTRG.158346"; transcript_id "MSTRG.158346.184"; exon_number "18";
chr5	StringTie	exon	150398354	150398451	1000	+	.	gene_id "MSTRG.158346"; transcript_id "MSTRG.158346.184"; exon_number "19";
chr5	StringTie	exon	150399022	150399070	1000	+	.	gene_id "MSTRG.158346"; transcript_id "MSTRG.158346.184"; exon_number "20";
chr5	StringTie	exon	150399810	150400663	1000	+	.	gene_id "MSTRG.158346"; transcript_id "MSTRG.158346.184"; exon_number "21";
chr5	StringTie	transcript	150357692	150400380	1000	+	.	gene_id "MSTRG.158346"; transcript_id "MSTRG.158346.185";
chr5	StringTie	exon	150357692	150357854	1000	+	.	gene_id "MSTRG.158346"; transcript_id "MSTRG.158346.185"; exon_number "1";
chr5	StringTie	exon	150361156	150361211	1000	+	.	gene_id "MSTRG.158346"; transcript_id "MSTRG.158346.185"; exon_number "2";
chr5	StringTie	exon	150364113	150364252	1000	+	.	gene_id "MSTRG.158346"; transcript_id "MSTRG.158346.185"; exon_number "3";
chr5	StringTie	exon	150367844	150367917	1000	+	.	gene_id "MSTRG.158346"; transcript_id "MSTRG.158346.185"; exon_number "4";
chr5	StringTie	exon	150368716	150368902	1000	+	.	gene_id "MSTRG.158346"; transcript_id "MSTRG.158346.185"; exon_number "5";
chr5	StringTie	exon	150369529	150369602	1000	+	.	gene_id "MSTRG.158346"; transcript_id "MSTRG.158346.185"; exon_number "6";
chr5	StringTie	exon	150374174	150374386	1000	+	.	gene_id "MSTRG.158346"; transcript_id "MSTRG.158346.185"; exon_number "7";
chr5	StringTie	exon	150374617	150376330	1000	+	.	gene_id "MSTRG.158346"; transcript_id "MSTRG.158346.185"; exon_number "8";
chr5	StringTie	exon	150376423	150376620	1000	+	.	gene_id "MSTRG.158346"; transcript_id "MSTRG.158346.185"; exon_number "9";
chr5	StringTie	exon	150378905	150379042	1000	+	.	gene_id "MSTRG.158346"; transcript_id "MSTRG.158346.185"; exon_number "10";
chr5	StringTie	exon	150379229	150379408	1000	+	.	gene_id "MSTRG.158346"; transcript_id "MSTRG.158346.185"; exon_number "11";
chr5	StringTie	exon	150379532	150379732	1000	+	.	gene_id "MSTRG.158346"; transcript_id "MSTRG.158346.185"; exon_number "12";
chr5	StringTie	exon	150387902	150388088	1000	+	.	gene_id "MSTRG.158346"; transcript_id "MSTRG.158346.185"; exon_number "13";
chr5	StringTie	exon	150389887	150390023	1000	+	.	gene_id "MSTRG.158346"; transcript_id "MSTRG.158346.185"; exon_number "14";
chr5	StringTie	exon	150391544	150391657	1000	+	.	gene_id "MSTRG.158346"; transcript_id "MSTRG.158346.185"; exon_number "15";
chr5	StringTie	exon	150391957	150392176	1000	+	.	gene_id "MSTRG.158346"; transcript_id "MSTRG.158346.185"; exon_number "16";
chr5	StringTie	exon	150392705	150392790	1000	+	.	gene_id "MSTRG.158346"; transcript_id "MSTRG.158346.185"; exon_number "17";
chr5	StringTie	exon	150393385	150393552	1000	+	.	gene_id "MSTRG.158346"; transcript_id "MSTRG.158346.185"; exon_number "18";
chr5	StringTie	exon	150396282	150396842	1000	+	.	gene_id "MSTRG.158346"; transcript_id "MSTRG.158346.185"; exon_number "19";
chr5	StringTie	exon	150398354	150398451	1000	+	.	gene_id "MSTRG.158346"; transcript_id "MSTRG.158346.185"; exon_number "20";
chr5	StringTie	exon	150399022	150399070	1000	+	.	gene_id "MSTRG.158346"; transcript_id "MSTRG.158346.185"; exon_number "21";
chr5	StringTie	exon	150399810	150400380	1000	+	.	gene_id "MSTRG.158346"; transcript_id "MSTRG.158346.185"; exon_number "22";
chr5	StringTie	transcript	150357692	150400329	1000	+	.	gene_id "MSTRG.158346"; transcript_id "MSTRG.158346.186";
chr5	StringTie	exon	150357692	150357854	1000	+	.	gene_id "MSTRG.158346"; transcript_id "MSTRG.158346.186"; exon_number "1";
chr5	StringTie	exon	150361156	150361211	1000	+	.	gene_id "MSTRG.158346"; transcript_id "MSTRG.158346.186"; exon_number "2";
chr5	StringTie	exon	150364113	150364252	1000	+	.	gene_id "MSTRG.158346"; transcript_id "MSTRG.158346.186"; exon_number "3";
chr5	StringTie	exon	150367844	150367917	1000	+	.	gene_id "MSTRG.158346"; transcript_id "MSTRG.158346.186"; exon_number "4";
chr5	StringTie	exon	150368716	150368902	1000	+	.	gene_id "MSTRG.158346"; transcript_id "MSTRG.158346.186"; exon_number "5";
chr5	StringTie	exon	150369529	150369602	1000	+	.	gene_id "MSTRG.158346"; transcript_id "MSTRG.158346.186"; exon_number "6";
chr5	StringTie	exon	150374174	150374386	1000	+	.	gene_id "MSTRG.158346"; transcript_id "MSTRG.158346.186"; exon_number "7";
chr5	StringTie	exon	150374617	150374811	1000	+	.	gene_id "MSTRG.158346"; transcript_id "MSTRG.158346.186"; exon_number "8";
chr5	StringTie	exon	150374954	150375163	1000	+	.	gene_id "MSTRG.158346"; transcript_id "MSTRG.158346.186"; exon_number "9";
chr5	StringTie	exon	150375339	150375909	1000	+	.	gene_id "MSTRG.158346"; transcript_id "MSTRG.158346.186"; exon_number "10";
chr5	StringTie	exon	150376082	150376330	1000	+	.	gene_id "MSTRG.158346"; transcript_id "MSTRG.158346.186"; exon_number "11";
chr5	StringTie	exon	150376423	150376620	1000	+	.	gene_id "MSTRG.158346"; transcript_id "MSTRG.158346.186"; exon_number "12";
chr5	StringTie	exon	150378905	150379042	1000	+	.	gene_id "MSTRG.158346"; transcript_id "MSTRG.158346.186"; exon_number "13";
chr5	StringTie	exon	150379229	150379408	1000	+	.	gene_id "MSTRG.158346"; transcript_id "MSTRG.158346.186"; exon_number "14";
chr5	StringTie	exon	150379532	150379732	1000	+	.	gene_id "MSTRG.158346"; transcript_id "MSTRG.158346.186"; exon_number "15";
chr5	StringTie	exon	150387902	150388088	1000	+	.	gene_id "MSTRG.158346"; transcript_id "MSTRG.158346.186"; exon_number "16";
chr5	StringTie	exon	150389887	150390023	1000	+	.	gene_id "MSTRG.158346"; transcript_id "MSTRG.158346.186"; exon_number "17";
chr5	StringTie	exon	150391544	150391657	1000	+	.	gene_id "MSTRG.158346"; transcript_id "MSTRG.158346.186"; exon_number "18";
chr5	StringTie	exon	150391957	150392176	1000	+	.	gene_id "MSTRG.158346"; transcript_id "MSTRG.158346.186"; exon_number "19";
chr5	StringTie	exon	150392708	150392790	1000	+	.	gene_id "MSTRG.158346"; transcript_id "MSTRG.158346.186"; exon_number "20";
chr5	StringTie	exon	150393372	150393552	1000	+	.	gene_id "MSTRG.158346"; transcript_id "MSTRG.158346.186"; exon_number "21";
chr5	StringTie	exon	150396282	150396842	1000	+	.	gene_id "MSTRG.158346"; transcript_id "MSTRG.158346.186"; exon_number "22";
chr5	StringTie	exon	150398369	150398451	1000	+	.	gene_id "MSTRG.158346"; transcript_id "MSTRG.158346.186"; exon_number "23";
chr5	StringTie	exon	150399025	150399070	1000	+	.	gene_id "MSTRG.158346"; transcript_id "MSTRG.158346.186"; exon_number "24";
chr5	StringTie	exon	150399810	150400329	1000	+	.	gene_id "MSTRG.158346"; transcript_id "MSTRG.158346.186"; exon_number "25";
chr5	StringTie	transcript	150357692	150400592	1000	+	.	gene_id "MSTRG.158346"; transcript_id "MSTRG.158346.187";
chr5	StringTie	exon	150357692	150357854	1000	+	.	gene_id "MSTRG.158346"; transcript_id "MSTRG.158346.187"; exon_number "1";
chr5	StringTie	exon	150361156	150361211	1000	+	.	gene_id "MSTRG.158346"; transcript_id "MSTRG.158346.187"; exon_number "2";
chr5	StringTie	exon	150364113	150364252	1000	+	.	gene_id "MSTRG.158346"; transcript_id "MSTRG.158346.187"; exon_number "3";
chr5	StringTie	exon	150367844	150367917	1000	+	.	gene_id "MSTRG.158346"; transcript_id "MSTRG.158346.187"; exon_number "4";
chr5	StringTie	exon	150368716	150368902	1000	+	.	gene_id "MSTRG.158346"; transcript_id "MSTRG.158346.187"; exon_number "5";
chr5	StringTie	exon	150369529	150369602	1000	+	.	gene_id "MSTRG.158346"; transcript_id "MSTRG.158346.187"; exon_number "6";
chr5	StringTie	exon	150372006	150372236	1000	+	.	gene_id "MSTRG.158346"; transcript_id "MSTRG.158346.187"; exon_number "7";
chr5	StringTie	exon	150374174	150374386	1000	+	.	gene_id "MSTRG.158346"; transcript_id "MSTRG.158346.187"; exon_number "8";
chr5	StringTie	exon	150374617	150374811	1000	+	.	gene_id "MSTRG.158346"; transcript_id "MSTRG.158346.187"; exon_number "9";
chr5	StringTie	exon	150374954	150375163	1000	+	.	gene_id "MSTRG.158346"; transcript_id "MSTRG.158346.187"; exon_number "10";
chr5	StringTie	exon	150375339	150375554	1000	+	.	gene_id "MSTRG.158346"; transcript_id "MSTRG.158346.187"; exon_number "11";
chr5	StringTie	exon	150375721	150376330	1000	+	.	gene_id "MSTRG.158346"; transcript_id "MSTRG.158346.187"; exon_number "12";
chr5	StringTie	exon	150376423	150376620	1000	+	.	gene_id "MSTRG.158346"; transcript_id "MSTRG.158346.187"; exon_number "13";
chr5	StringTie	exon	150378905	150379042	1000	+	.	gene_id "MSTRG.158346"; transcript_id "MSTRG.158346.187"; exon_number "14";
chr5	StringTie	exon	150379532	150379732	1000	+	.	gene_id "MSTRG.158346"; transcript_id "MSTRG.158346.187"; exon_number "15";
chr5	StringTie	exon	150383062	150383172	1000	+	.	gene_id "MSTRG.158346"; transcript_id "MSTRG.158346.187"; exon_number "16";
chr5	StringTie	exon	150387902	150388088	1000	+	.	gene_id "MSTRG.158346"; transcript_id "MSTRG.158346.187"; exon_number "17";
chr5	StringTie	exon	150389887	150390023	1000	+	.	gene_id "MSTRG.158346"; transcript_id "MSTRG.158346.187"; exon_number "18";
chr5	StringTie	exon	150391957	150392176	1000	+	.	gene_id "MSTRG.158346"; transcript_id "MSTRG.158346.187"; exon_number "19";
chr5	StringTie	exon	150392705	150392790	1000	+	.	gene_id "MSTRG.158346"; transcript_id "MSTRG.158346.187"; exon_number "20";
chr5	StringTie	exon	150393372	150393552	1000	+	.	gene_id "MSTRG.158346"; transcript_id "MSTRG.158346.187"; exon_number "21";
chr5	StringTie	exon	150396282	150396842	1000	+	.	gene_id "MSTRG.158346"; transcript_id "MSTRG.158346.187"; exon_number "22";
chr5	StringTie	exon	150398354	150398451	1000	+	.	gene_id "MSTRG.158346"; transcript_id "MSTRG.158346.187"; exon_number "23";
chr5	StringTie	exon	150399025	150399070	1000	+	.	gene_id "MSTRG.158346"; transcript_id "MSTRG.158346.187"; exon_number "24";
chr5	StringTie	exon	150399810	150400592	1000	+	.	gene_id "MSTRG.158346"; transcript_id "MSTRG.158346.187"; exon_number "25";
chr5	StringTie	transcript	150357692	150400618	1000	+	.	gene_id "MSTRG.158346"; transcript_id "MSTRG.158346.188";
chr5	StringTie	exon	150357692	150357854	1000	+	.	gene_id "MSTRG.158346"; transcript_id "MSTRG.158346.188"; exon_number "1";
chr5	StringTie	exon	150361156	150361211	1000	+	.	gene_id "MSTRG.158346"; transcript_id "MSTRG.158346.188"; exon_number "2";
chr5	StringTie	exon	150364113	150364252	1000	+	.	gene_id "MSTRG.158346"; transcript_id "MSTRG.158346.188"; exon_number "3";
chr5	StringTie	exon	150367844	150367917	1000	+	.	gene_id "MSTRG.158346"; transcript_id "MSTRG.158346.188"; exon_number "4";
chr5	StringTie	exon	150368716	150368902	1000	+	.	gene_id "MSTRG.158346"; transcript_id "MSTRG.158346.188"; exon_number "5";
chr5	StringTie	exon	150369529	150369602	1000	+	.	gene_id "MSTRG.158346"; transcript_id "MSTRG.158346.188"; exon_number "6";
chr5	StringTie	exon	150374174	150374386	1000	+	.	gene_id "MSTRG.158346"; transcript_id "MSTRG.158346.188"; exon_number "7";
chr5	StringTie	exon	150374617	150374811	1000	+	.	gene_id "MSTRG.158346"; transcript_id "MSTRG.158346.188"; exon_number "8";
chr5	StringTie	exon	150374954	150375163	1000	+	.	gene_id "MSTRG.158346"; transcript_id "MSTRG.158346.188"; exon_number "9";
chr5	StringTie	exon	150375339	150375909	1000	+	.	gene_id "MSTRG.158346"; transcript_id "MSTRG.158346.188"; exon_number "10";
chr5	StringTie	exon	150376082	150376330	1000	+	.	gene_id "MSTRG.158346"; transcript_id "MSTRG.158346.188"; exon_number "11";
chr5	StringTie	exon	150376423	150376620	1000	+	.	gene_id "MSTRG.158346"; transcript_id "MSTRG.158346.188"; exon_number "12";
chr5	StringTie	exon	150378905	150379042	1000	+	.	gene_id "MSTRG.158346"; transcript_id "MSTRG.158346.188"; exon_number "13";
chr5	StringTie	exon	150379229	150379408	1000	+	.	gene_id "MSTRG.158346"; transcript_id "MSTRG.158346.188"; exon_number "14";
chr5	StringTie	exon	150379532	150379732	1000	+	.	gene_id "MSTRG.158346"; transcript_id "MSTRG.158346.188"; exon_number "15";
chr5	StringTie	exon	150387943	150388088	1000	+	.	gene_id "MSTRG.158346"; transcript_id "MSTRG.158346.188"; exon_number "16";
chr5	StringTie	exon	150389887	150390023	1000	+	.	gene_id "MSTRG.158346"; transcript_id "MSTRG.158346.188"; exon_number "17";
chr5	StringTie	exon	150391544	150391657	1000	+	.	gene_id "MSTRG.158346"; transcript_id "MSTRG.158346.188"; exon_number "18";
chr5	StringTie	exon	150391957	150392176	1000	+	.	gene_id "MSTRG.158346"; transcript_id "MSTRG.158346.188"; exon_number "19";
chr5	StringTie	exon	150392705	150392790	1000	+	.	gene_id "MSTRG.158346"; transcript_id "MSTRG.158346.188"; exon_number "20";
chr5	StringTie	exon	150393385	150393552	1000	+	.	gene_id "MSTRG.158346"; transcript_id "MSTRG.158346.188"; exon_number "21";
chr5	StringTie	exon	150396282	150396842	1000	+	.	gene_id "MSTRG.158346"; transcript_id "MSTRG.158346.188"; exon_number "22";
chr5	StringTie	exon	150398354	150398451	1000	+	.	gene_id "MSTRG.158346"; transcript_id "MSTRG.158346.188"; exon_number "23";
chr5	StringTie	exon	150399022	150399070	1000	+	.	gene_id "MSTRG.158346"; transcript_id "MSTRG.158346.188"; exon_number "24";
chr5	StringTie	exon	150399810	150400618	1000	+	.	gene_id "MSTRG.158346"; transcript_id "MSTRG.158346.188"; exon_number "25";
chr5	StringTie	transcript	150357692	150400395	1000	+	.	gene_id "MSTRG.158346"; transcript_id "MSTRG.158346.189";
chr5	StringTie	exon	150357692	150357854	1000	+	.	gene_id "MSTRG.158346"; transcript_id "MSTRG.158346.189"; exon_number "1";
chr5	StringTie	exon	150361156	150361211	1000	+	.	gene_id "MSTRG.158346"; transcript_id "MSTRG.158346.189"; exon_number "2";
chr5	StringTie	exon	150364113	150364252	1000	+	.	gene_id "MSTRG.158346"; transcript_id "MSTRG.158346.189"; exon_number "3";
chr5	StringTie	exon	150367844	150367917	1000	+	.	gene_id "MSTRG.158346"; transcript_id "MSTRG.158346.189"; exon_number "4";
chr5	StringTie	exon	150368716	150368902	1000	+	.	gene_id "MSTRG.158346"; transcript_id "MSTRG.158346.189"; exon_number "5";
chr5	StringTie	exon	150369529	150369602	1000	+	.	gene_id "MSTRG.158346"; transcript_id "MSTRG.158346.189"; exon_number "6";
chr5	StringTie	exon	150374174	150374386	1000	+	.	gene_id "MSTRG.158346"; transcript_id "MSTRG.158346.189"; exon_number "7";
chr5	StringTie	exon	150374617	150374811	1000	+	.	gene_id "MSTRG.158346"; transcript_id "MSTRG.158346.189"; exon_number "8";
chr5	StringTie	exon	150374954	150375163	1000	+	.	gene_id "MSTRG.158346"; transcript_id "MSTRG.158346.189"; exon_number "9";
chr5	StringTie	exon	150375339	150375909	1000	+	.	gene_id "MSTRG.158346"; transcript_id "MSTRG.158346.189"; exon_number "10";
chr5	StringTie	exon	150376082	150376330	1000	+	.	gene_id "MSTRG.158346"; transcript_id "MSTRG.158346.189"; exon_number "11";
chr5	StringTie	exon	150376423	150376620	1000	+	.	gene_id "MSTRG.158346"; transcript_id "MSTRG.158346.189"; exon_number "12";
chr5	StringTie	exon	150378905	150379042	1000	+	.	gene_id "MSTRG.158346"; transcript_id "MSTRG.158346.189"; exon_number "13";
chr5	StringTie	exon	150379532	150379732	1000	+	.	gene_id "MSTRG.158346"; transcript_id "MSTRG.158346.189"; exon_number "14";
chr5	StringTie	exon	150383062	150383172	1000	+	.	gene_id "MSTRG.158346"; transcript_id "MSTRG.158346.189"; exon_number "15";
chr5	StringTie	exon	150387902	150388088	1000	+	.	gene_id "MSTRG.158346"; transcript_id "MSTRG.158346.189"; exon_number "16";
chr5	StringTie	exon	150389887	150390023	1000	+	.	gene_id "MSTRG.158346"; transcript_id "MSTRG.158346.189"; exon_number "17";
chr5	StringTie	exon	150391544	150391657	1000	+	.	gene_id "MSTRG.158346"; transcript_id "MSTRG.158346.189"; exon_number "18";
chr5	StringTie	exon	150391957	150392176	1000	+	.	gene_id "MSTRG.158346"; transcript_id "MSTRG.158346.189"; exon_number "19";
chr5	StringTie	exon	150392708	150392790	1000	+	.	gene_id "MSTRG.158346"; transcript_id "MSTRG.158346.189"; exon_number "20";
chr5	StringTie	exon	150393423	150393552	1000	+	.	gene_id "MSTRG.158346"; transcript_id "MSTRG.158346.189"; exon_number "21";
chr5	StringTie	exon	150396282	150396842	1000	+	.	gene_id "MSTRG.158346"; transcript_id "MSTRG.158346.189"; exon_number "22";
chr5	StringTie	exon	150398354	150398451	1000	+	.	gene_id "MSTRG.158346"; transcript_id "MSTRG.158346.189"; exon_number "23";
chr5	StringTie	exon	150399022	150399070	1000	+	.	gene_id "MSTRG.158346"; transcript_id "MSTRG.158346.189"; exon_number "24";
chr5	StringTie	exon	150399810	150400395	1000	+	.	gene_id "MSTRG.158346"; transcript_id "MSTRG.158346.189"; exon_number "25";
chr5	StringTie	transcript	150357635	150412867	1000	+	.	gene_id "MSTRG.158346"; transcript_id "MSTRG.158346.19";
chr5	StringTie	exon	150357635	150357854	1000	+	.	gene_id "MSTRG.158346"; transcript_id "MSTRG.158346.19"; exon_number "1";
chr5	StringTie	exon	150361156	150361211	1000	+	.	gene_id "MSTRG.158346"; transcript_id "MSTRG.158346.19"; exon_number "2";
chr5	StringTie	exon	150364113	150364252	1000	+	.	gene_id "MSTRG.158346"; transcript_id "MSTRG.158346.19"; exon_number "3";
chr5	StringTie	exon	150367844	150367917	1000	+	.	gene_id "MSTRG.158346"; transcript_id "MSTRG.158346.19"; exon_number "4";
chr5	StringTie	exon	150368716	150368902	1000	+	.	gene_id "MSTRG.158346"; transcript_id "MSTRG.158346.19"; exon_number "5";
chr5	StringTie	exon	150369529	150369602	1000	+	.	gene_id "MSTRG.158346"; transcript_id "MSTRG.158346.19"; exon_number "6";
chr5	StringTie	exon	150372006	150372236	1000	+	.	gene_id "MSTRG.158346"; transcript_id "MSTRG.158346.19"; exon_number "7";
chr5	StringTie	exon	150374174	150374386	1000	+	.	gene_id "MSTRG.158346"; transcript_id "MSTRG.158346.19"; exon_number "8";
chr5	StringTie	exon	150374617	150374811	1000	+	.	gene_id "MSTRG.158346"; transcript_id "MSTRG.158346.19"; exon_number "9";
chr5	StringTie	exon	150374954	150375163	1000	+	.	gene_id "MSTRG.158346"; transcript_id "MSTRG.158346.19"; exon_number "10";
chr5	StringTie	exon	150375339	150375554	1000	+	.	gene_id "MSTRG.158346"; transcript_id "MSTRG.158346.19"; exon_number "11";
chr5	StringTie	exon	150375721	150375909	1000	+	.	gene_id "MSTRG.158346"; transcript_id "MSTRG.158346.19"; exon_number "12";
chr5	StringTie	exon	150376082	150376330	1000	+	.	gene_id "MSTRG.158346"; transcript_id "MSTRG.158346.19"; exon_number "13";
chr5	StringTie	exon	150376423	150376620	1000	+	.	gene_id "MSTRG.158346"; transcript_id "MSTRG.158346.19"; exon_number "14";
chr5	StringTie	exon	150378905	150379042	1000	+	.	gene_id "MSTRG.158346"; transcript_id "MSTRG.158346.19"; exon_number "15";
chr5	StringTie	exon	150379229	150379408	1000	+	.	gene_id "MSTRG.158346"; transcript_id "MSTRG.158346.19"; exon_number "16";
chr5	StringTie	exon	150379532	150379732	1000	+	.	gene_id "MSTRG.158346"; transcript_id "MSTRG.158346.19"; exon_number "17";
chr5	StringTie	exon	150387902	150388088	1000	+	.	gene_id "MSTRG.158346"; transcript_id "MSTRG.158346.19"; exon_number "18";
chr5	StringTie	exon	150389887	150390023	1000	+	.	gene_id "MSTRG.158346"; transcript_id "MSTRG.158346.19"; exon_number "19";
chr5	StringTie	exon	150391544	150391657	1000	+	.	gene_id "MSTRG.158346"; transcript_id "MSTRG.158346.19"; exon_number "20";
chr5	StringTie	exon	150391957	150392176	1000	+	.	gene_id "MSTRG.158346"; transcript_id "MSTRG.158346.19"; exon_number "21";
chr5	StringTie	exon	150392705	150392790	1000	+	.	gene_id "MSTRG.158346"; transcript_id "MSTRG.158346.19"; exon_number "22";
chr5	StringTie	exon	150393423	150393552	1000	+	.	gene_id "MSTRG.158346"; transcript_id "MSTRG.158346.19"; exon_number "23";
chr5	StringTie	exon	150396282	150396842	1000	+	.	gene_id "MSTRG.158346"; transcript_id "MSTRG.158346.19"; exon_number "24";
chr5	StringTie	exon	150398354	150398451	1000	+	.	gene_id "MSTRG.158346"; transcript_id "MSTRG.158346.19"; exon_number "25";
chr5	StringTie	exon	150399022	150399070	1000	+	.	gene_id "MSTRG.158346"; transcript_id "MSTRG.158346.19"; exon_number "26";
chr5	StringTie	exon	150399810	150401876	1000	+	.	gene_id "MSTRG.158346"; transcript_id "MSTRG.158346.19"; exon_number "27";
chr5	StringTie	exon	150401935	150402116	1000	+	.	gene_id "MSTRG.158346"; transcript_id "MSTRG.158346.19"; exon_number "28";
chr5	StringTie	exon	150405092	150405126	1000	+	.	gene_id "MSTRG.158346"; transcript_id "MSTRG.158346.19"; exon_number "29";
chr5	StringTie	exon	150407174	150407326	1000	+	.	gene_id "MSTRG.158346"; transcript_id "MSTRG.158346.19"; exon_number "30";
chr5	StringTie	exon	150412641	150412867	1000	+	.	gene_id "MSTRG.158346"; transcript_id "MSTRG.158346.19"; exon_number "31";
chr5	StringTie	transcript	150357692	150401031	1000	+	.	gene_id "MSTRG.158346"; transcript_id "MSTRG.158346.190";
chr5	StringTie	exon	150357692	150357854	1000	+	.	gene_id "MSTRG.158346"; transcript_id "MSTRG.158346.190"; exon_number "1";
chr5	StringTie	exon	150361156	150361211	1000	+	.	gene_id "MSTRG.158346"; transcript_id "MSTRG.158346.190"; exon_number "2";
chr5	StringTie	exon	150364113	150364252	1000	+	.	gene_id "MSTRG.158346"; transcript_id "MSTRG.158346.190"; exon_number "3";
chr5	StringTie	exon	150367844	150367917	1000	+	.	gene_id "MSTRG.158346"; transcript_id "MSTRG.158346.190"; exon_number "4";
chr5	StringTie	exon	150368716	150368902	1000	+	.	gene_id "MSTRG.158346"; transcript_id "MSTRG.158346.190"; exon_number "5";
chr5	StringTie	exon	150369529	150369602	1000	+	.	gene_id "MSTRG.158346"; transcript_id "MSTRG.158346.190"; exon_number "6";
chr5	StringTie	exon	150374174	150374386	1000	+	.	gene_id "MSTRG.158346"; transcript_id "MSTRG.158346.190"; exon_number "7";
chr5	StringTie	exon	150374617	150374811	1000	+	.	gene_id "MSTRG.158346"; transcript_id "MSTRG.158346.190"; exon_number "8";
chr5	StringTie	exon	150374954	150375163	1000	+	.	gene_id "MSTRG.158346"; transcript_id "MSTRG.158346.190"; exon_number "9";
chr5	StringTie	exon	150375339	150375554	1000	+	.	gene_id "MSTRG.158346"; transcript_id "MSTRG.158346.190"; exon_number "10";
chr5	StringTie	exon	150375721	150375909	1000	+	.	gene_id "MSTRG.158346"; transcript_id "MSTRG.158346.190"; exon_number "11";
chr5	StringTie	exon	150376082	150376330	1000	+	.	gene_id "MSTRG.158346"; transcript_id "MSTRG.158346.190"; exon_number "12";
chr5	StringTie	exon	150376423	150376620	1000	+	.	gene_id "MSTRG.158346"; transcript_id "MSTRG.158346.190"; exon_number "13";
chr5	StringTie	exon	150378905	150379042	1000	+	.	gene_id "MSTRG.158346"; transcript_id "MSTRG.158346.190"; exon_number "14";
chr5	StringTie	exon	150379229	150379408	1000	+	.	gene_id "MSTRG.158346"; transcript_id "MSTRG.158346.190"; exon_number "15";
chr5	StringTie	exon	150379532	150379732	1000	+	.	gene_id "MSTRG.158346"; transcript_id "MSTRG.158346.190"; exon_number "16";
chr5	StringTie	exon	150387948	150388088	1000	+	.	gene_id "MSTRG.158346"; transcript_id "MSTRG.158346.190"; exon_number "17";
chr5	StringTie	exon	150389887	150390023	1000	+	.	gene_id "MSTRG.158346"; transcript_id "MSTRG.158346.190"; exon_number "18";
chr5	StringTie	exon	150391544	150391657	1000	+	.	gene_id "MSTRG.158346"; transcript_id "MSTRG.158346.190"; exon_number "19";
chr5	StringTie	exon	150391957	150392176	1000	+	.	gene_id "MSTRG.158346"; transcript_id "MSTRG.158346.190"; exon_number "20";
chr5	StringTie	exon	150392705	150392790	1000	+	.	gene_id "MSTRG.158346"; transcript_id "MSTRG.158346.190"; exon_number "21";
chr5	StringTie	exon	150393372	150393552	1000	+	.	gene_id "MSTRG.158346"; transcript_id "MSTRG.158346.190"; exon_number "22";
chr5	StringTie	exon	150396282	150396842	1000	+	.	gene_id "MSTRG.158346"; transcript_id "MSTRG.158346.190"; exon_number "23";
chr5	StringTie	exon	150398354	150398451	1000	+	.	gene_id "MSTRG.158346"; transcript_id "MSTRG.158346.190"; exon_number "24";
chr5	StringTie	exon	150399022	150399070	1000	+	.	gene_id "MSTRG.158346"; transcript_id "MSTRG.158346.190"; exon_number "25";
chr5	StringTie	exon	150399810	150401031	1000	+	.	gene_id "MSTRG.158346"; transcript_id "MSTRG.158346.190"; exon_number "26";
chr5	StringTie	transcript	150357692	150400295	1000	+	.	gene_id "MSTRG.158346"; transcript_id "MSTRG.158346.191";
chr5	StringTie	exon	150357692	150357854	1000	+	.	gene_id "MSTRG.158346"; transcript_id "MSTRG.158346.191"; exon_number "1";
chr5	StringTie	exon	150361156	150361211	1000	+	.	gene_id "MSTRG.158346"; transcript_id "MSTRG.158346.191"; exon_number "2";
chr5	StringTie	exon	150364113	150364252	1000	+	.	gene_id "MSTRG.158346"; transcript_id "MSTRG.158346.191"; exon_number "3";
chr5	StringTie	exon	150367844	150367917	1000	+	.	gene_id "MSTRG.158346"; transcript_id "MSTRG.158346.191"; exon_number "4";
chr5	StringTie	exon	150368716	150368902	1000	+	.	gene_id "MSTRG.158346"; transcript_id "MSTRG.158346.191"; exon_number "5";
chr5	StringTie	exon	150369529	150369602	1000	+	.	gene_id "MSTRG.158346"; transcript_id "MSTRG.158346.191"; exon_number "6";
chr5	StringTie	exon	150372006	150372236	1000	+	.	gene_id "MSTRG.158346"; transcript_id "MSTRG.158346.191"; exon_number "7";
chr5	StringTie	exon	150374174	150374374	1000	+	.	gene_id "MSTRG.158346"; transcript_id "MSTRG.158346.191"; exon_number "8";
chr5	StringTie	exon	150374734	150374811	1000	+	.	gene_id "MSTRG.158346"; transcript_id "MSTRG.158346.191"; exon_number "9";
chr5	StringTie	exon	150374954	150375163	1000	+	.	gene_id "MSTRG.158346"; transcript_id "MSTRG.158346.191"; exon_number "10";
chr5	StringTie	exon	150375339	150375554	1000	+	.	gene_id "MSTRG.158346"; transcript_id "MSTRG.158346.191"; exon_number "11";
chr5	StringTie	exon	150375721	150375909	1000	+	.	gene_id "MSTRG.158346"; transcript_id "MSTRG.158346.191"; exon_number "12";
chr5	StringTie	exon	150376082	150376330	1000	+	.	gene_id "MSTRG.158346"; transcript_id "MSTRG.158346.191"; exon_number "13";
chr5	StringTie	exon	150376423	150376620	1000	+	.	gene_id "MSTRG.158346"; transcript_id "MSTRG.158346.191"; exon_number "14";
chr5	StringTie	exon	150378905	150379042	1000	+	.	gene_id "MSTRG.158346"; transcript_id "MSTRG.158346.191"; exon_number "15";
chr5	StringTie	exon	150379229	150379408	1000	+	.	gene_id "MSTRG.158346"; transcript_id "MSTRG.158346.191"; exon_number "16";
chr5	StringTie	exon	150379532	150379732	1000	+	.	gene_id "MSTRG.158346"; transcript_id "MSTRG.158346.191"; exon_number "17";
chr5	StringTie	exon	150387902	150388088	1000	+	.	gene_id "MSTRG.158346"; transcript_id "MSTRG.158346.191"; exon_number "18";
chr5	StringTie	exon	150389887	150390023	1000	+	.	gene_id "MSTRG.158346"; transcript_id "MSTRG.158346.191"; exon_number "19";
chr5	StringTie	exon	150391544	150391657	1000	+	.	gene_id "MSTRG.158346"; transcript_id "MSTRG.158346.191"; exon_number "20";
chr5	StringTie	exon	150391957	150392176	1000	+	.	gene_id "MSTRG.158346"; transcript_id "MSTRG.158346.191"; exon_number "21";
chr5	StringTie	exon	150392708	150392790	1000	+	.	gene_id "MSTRG.158346"; transcript_id "MSTRG.158346.191"; exon_number "22";
chr5	StringTie	exon	150393372	150393531	1000	+	.	gene_id "MSTRG.158346"; transcript_id "MSTRG.158346.191"; exon_number "23";
chr5	StringTie	exon	150396282	150396842	1000	+	.	gene_id "MSTRG.158346"; transcript_id "MSTRG.158346.191"; exon_number "24";
chr5	StringTie	exon	150398354	150398451	1000	+	.	gene_id "MSTRG.158346"; transcript_id "MSTRG.158346.191"; exon_number "25";
chr5	StringTie	exon	150399022	150399070	1000	+	.	gene_id "MSTRG.158346"; transcript_id "MSTRG.158346.191"; exon_number "26";
chr5	StringTie	exon	150399810	150400295	1000	+	.	gene_id "MSTRG.158346"; transcript_id "MSTRG.158346.191"; exon_number "27";
chr5	StringTie	transcript	150357692	150400246	1000	+	.	gene_id "MSTRG.158346"; transcript_id "MSTRG.158346.192";
chr5	StringTie	exon	150357692	150357854	1000	+	.	gene_id "MSTRG.158346"; transcript_id "MSTRG.158346.192"; exon_number "1";
chr5	StringTie	exon	150361156	150361211	1000	+	.	gene_id "MSTRG.158346"; transcript_id "MSTRG.158346.192"; exon_number "2";
chr5	StringTie	exon	150364113	150364252	1000	+	.	gene_id "MSTRG.158346"; transcript_id "MSTRG.158346.192"; exon_number "3";
chr5	StringTie	exon	150367844	150367917	1000	+	.	gene_id "MSTRG.158346"; transcript_id "MSTRG.158346.192"; exon_number "4";
chr5	StringTie	exon	150368716	150368902	1000	+	.	gene_id "MSTRG.158346"; transcript_id "MSTRG.158346.192"; exon_number "5";
chr5	StringTie	exon	150369529	150369602	1000	+	.	gene_id "MSTRG.158346"; transcript_id "MSTRG.158346.192"; exon_number "6";
chr5	StringTie	exon	150372006	150372236	1000	+	.	gene_id "MSTRG.158346"; transcript_id "MSTRG.158346.192"; exon_number "7";
chr5	StringTie	exon	150374174	150374386	1000	+	.	gene_id "MSTRG.158346"; transcript_id "MSTRG.158346.192"; exon_number "8";
chr5	StringTie	exon	150374617	150374811	1000	+	.	gene_id "MSTRG.158346"; transcript_id "MSTRG.158346.192"; exon_number "9";
chr5	StringTie	exon	150374954	150375163	1000	+	.	gene_id "MSTRG.158346"; transcript_id "MSTRG.158346.192"; exon_number "10";
chr5	StringTie	exon	150375339	150375554	1000	+	.	gene_id "MSTRG.158346"; transcript_id "MSTRG.158346.192"; exon_number "11";
chr5	StringTie	exon	150375721	150375909	1000	+	.	gene_id "MSTRG.158346"; transcript_id "MSTRG.158346.192"; exon_number "12";
chr5	StringTie	exon	150376060	150376330	1000	+	.	gene_id "MSTRG.158346"; transcript_id "MSTRG.158346.192"; exon_number "13";
chr5	StringTie	exon	150376423	150376620	1000	+	.	gene_id "MSTRG.158346"; transcript_id "MSTRG.158346.192"; exon_number "14";
chr5	StringTie	exon	150378905	150379042	1000	+	.	gene_id "MSTRG.158346"; transcript_id "MSTRG.158346.192"; exon_number "15";
chr5	StringTie	exon	150379229	150379408	1000	+	.	gene_id "MSTRG.158346"; transcript_id "MSTRG.158346.192"; exon_number "16";
chr5	StringTie	exon	150379532	150379732	1000	+	.	gene_id "MSTRG.158346"; transcript_id "MSTRG.158346.192"; exon_number "17";
chr5	StringTie	exon	150387902	150388088	1000	+	.	gene_id "MSTRG.158346"; transcript_id "MSTRG.158346.192"; exon_number "18";
chr5	StringTie	exon	150389887	150390023	1000	+	.	gene_id "MSTRG.158346"; transcript_id "MSTRG.158346.192"; exon_number "19";
chr5	StringTie	exon	150391544	150391657	1000	+	.	gene_id "MSTRG.158346"; transcript_id "MSTRG.158346.192"; exon_number "20";
chr5	StringTie	exon	150391957	150392176	1000	+	.	gene_id "MSTRG.158346"; transcript_id "MSTRG.158346.192"; exon_number "21";
chr5	StringTie	exon	150392705	150392790	1000	+	.	gene_id "MSTRG.158346"; transcript_id "MSTRG.158346.192"; exon_number "22";
chr5	StringTie	exon	150393372	150393552	1000	+	.	gene_id "MSTRG.158346"; transcript_id "MSTRG.158346.192"; exon_number "23";
chr5	StringTie	exon	150396282	150396842	1000	+	.	gene_id "MSTRG.158346"; transcript_id "MSTRG.158346.192"; exon_number "24";
chr5	StringTie	exon	150398354	150398451	1000	+	.	gene_id "MSTRG.158346"; transcript_id "MSTRG.158346.192"; exon_number "25";
chr5	StringTie	exon	150399022	150399070	1000	+	.	gene_id "MSTRG.158346"; transcript_id "MSTRG.158346.192"; exon_number "26";
chr5	StringTie	exon	150399810	150400246	1000	+	.	gene_id "MSTRG.158346"; transcript_id "MSTRG.158346.192"; exon_number "27";
chr5	StringTie	transcript	150357692	150400817	1000	+	.	gene_id "MSTRG.158346"; transcript_id "MSTRG.158346.193";
chr5	StringTie	exon	150357692	150357854	1000	+	.	gene_id "MSTRG.158346"; transcript_id "MSTRG.158346.193"; exon_number "1";
chr5	StringTie	exon	150361156	150361211	1000	+	.	gene_id "MSTRG.158346"; transcript_id "MSTRG.158346.193"; exon_number "2";
chr5	StringTie	exon	150364113	150364252	1000	+	.	gene_id "MSTRG.158346"; transcript_id "MSTRG.158346.193"; exon_number "3";
chr5	StringTie	exon	150367844	150367917	1000	+	.	gene_id "MSTRG.158346"; transcript_id "MSTRG.158346.193"; exon_number "4";
chr5	StringTie	exon	150368716	150368902	1000	+	.	gene_id "MSTRG.158346"; transcript_id "MSTRG.158346.193"; exon_number "5";
chr5	StringTie	exon	150369529	150369602	1000	+	.	gene_id "MSTRG.158346"; transcript_id "MSTRG.158346.193"; exon_number "6";
chr5	StringTie	exon	150372006	150372236	1000	+	.	gene_id "MSTRG.158346"; transcript_id "MSTRG.158346.193"; exon_number "7";
chr5	StringTie	exon	150374174	150374386	1000	+	.	gene_id "MSTRG.158346"; transcript_id "MSTRG.158346.193"; exon_number "8";
chr5	StringTie	exon	150374617	150374811	1000	+	.	gene_id "MSTRG.158346"; transcript_id "MSTRG.158346.193"; exon_number "9";
chr5	StringTie	exon	150374954	150375163	1000	+	.	gene_id "MSTRG.158346"; transcript_id "MSTRG.158346.193"; exon_number "10";
chr5	StringTie	exon	150375339	150375554	1000	+	.	gene_id "MSTRG.158346"; transcript_id "MSTRG.158346.193"; exon_number "11";
chr5	StringTie	exon	150375721	150375909	1000	+	.	gene_id "MSTRG.158346"; transcript_id "MSTRG.158346.193"; exon_number "12";
chr5	StringTie	exon	150376082	150376330	1000	+	.	gene_id "MSTRG.158346"; transcript_id "MSTRG.158346.193"; exon_number "13";
chr5	StringTie	exon	150376423	150376620	1000	+	.	gene_id "MSTRG.158346"; transcript_id "MSTRG.158346.193"; exon_number "14";
chr5	StringTie	exon	150378905	150379042	1000	+	.	gene_id "MSTRG.158346"; transcript_id "MSTRG.158346.193"; exon_number "15";
chr5	StringTie	exon	150379229	150379408	1000	+	.	gene_id "MSTRG.158346"; transcript_id "MSTRG.158346.193"; exon_number "16";
chr5	StringTie	exon	150379532	150379732	1000	+	.	gene_id "MSTRG.158346"; transcript_id "MSTRG.158346.193"; exon_number "17";
chr5	StringTie	exon	150387948	150388088	1000	+	.	gene_id "MSTRG.158346"; transcript_id "MSTRG.158346.193"; exon_number "18";
chr5	StringTie	exon	150389887	150390023	1000	+	.	gene_id "MSTRG.158346"; transcript_id "MSTRG.158346.193"; exon_number "19";
chr5	StringTie	exon	150391544	150391657	1000	+	.	gene_id "MSTRG.158346"; transcript_id "MSTRG.158346.193"; exon_number "20";
chr5	StringTie	exon	150391957	150392176	1000	+	.	gene_id "MSTRG.158346"; transcript_id "MSTRG.158346.193"; exon_number "21";
chr5	StringTie	exon	150392705	150392790	1000	+	.	gene_id "MSTRG.158346"; transcript_id "MSTRG.158346.193"; exon_number "22";
chr5	StringTie	exon	150393372	150393531	1000	+	.	gene_id "MSTRG.158346"; transcript_id "MSTRG.158346.193"; exon_number "23";
chr5	StringTie	exon	150396282	150396842	1000	+	.	gene_id "MSTRG.158346"; transcript_id "MSTRG.158346.193"; exon_number "24";
chr5	StringTie	exon	150398354	150398451	1000	+	.	gene_id "MSTRG.158346"; transcript_id "MSTRG.158346.193"; exon_number "25";
chr5	StringTie	exon	150399022	150399070	1000	+	.	gene_id "MSTRG.158346"; transcript_id "MSTRG.158346.193"; exon_number "26";
chr5	StringTie	exon	150399810	150400817	1000	+	.	gene_id "MSTRG.158346"; transcript_id "MSTRG.158346.193"; exon_number "27";
chr5	StringTie	transcript	150357692	150400288	1000	+	.	gene_id "MSTRG.158346"; transcript_id "MSTRG.158346.194";
chr5	StringTie	exon	150357692	150357854	1000	+	.	gene_id "MSTRG.158346"; transcript_id "MSTRG.158346.194"; exon_number "1";
chr5	StringTie	exon	150361156	150361211	1000	+	.	gene_id "MSTRG.158346"; transcript_id "MSTRG.158346.194"; exon_number "2";
chr5	StringTie	exon	150364113	150364252	1000	+	.	gene_id "MSTRG.158346"; transcript_id "MSTRG.158346.194"; exon_number "3";
chr5	StringTie	exon	150367844	150367917	1000	+	.	gene_id "MSTRG.158346"; transcript_id "MSTRG.158346.194"; exon_number "4";
chr5	StringTie	exon	150368720	150368902	1000	+	.	gene_id "MSTRG.158346"; transcript_id "MSTRG.158346.194"; exon_number "5";
chr5	StringTie	exon	150369529	150369602	1000	+	.	gene_id "MSTRG.158346"; transcript_id "MSTRG.158346.194"; exon_number "6";
chr5	StringTie	exon	150372006	150372236	1000	+	.	gene_id "MSTRG.158346"; transcript_id "MSTRG.158346.194"; exon_number "7";
chr5	StringTie	exon	150374174	150374386	1000	+	.	gene_id "MSTRG.158346"; transcript_id "MSTRG.158346.194"; exon_number "8";
chr5	StringTie	exon	150374617	150374811	1000	+	.	gene_id "MSTRG.158346"; transcript_id "MSTRG.158346.194"; exon_number "9";
chr5	StringTie	exon	150374954	150375163	1000	+	.	gene_id "MSTRG.158346"; transcript_id "MSTRG.158346.194"; exon_number "10";
chr5	StringTie	exon	150375339	150375554	1000	+	.	gene_id "MSTRG.158346"; transcript_id "MSTRG.158346.194"; exon_number "11";
chr5	StringTie	exon	150375721	150375909	1000	+	.	gene_id "MSTRG.158346"; transcript_id "MSTRG.158346.194"; exon_number "12";
chr5	StringTie	exon	150376082	150376330	1000	+	.	gene_id "MSTRG.158346"; transcript_id "MSTRG.158346.194"; exon_number "13";
chr5	StringTie	exon	150376423	150376620	1000	+	.	gene_id "MSTRG.158346"; transcript_id "MSTRG.158346.194"; exon_number "14";
chr5	StringTie	exon	150378905	150379042	1000	+	.	gene_id "MSTRG.158346"; transcript_id "MSTRG.158346.194"; exon_number "15";
chr5	StringTie	exon	150379229	150379408	1000	+	.	gene_id "MSTRG.158346"; transcript_id "MSTRG.158346.194"; exon_number "16";
chr5	StringTie	exon	150379532	150379732	1000	+	.	gene_id "MSTRG.158346"; transcript_id "MSTRG.158346.194"; exon_number "17";
chr5	StringTie	exon	150387902	150388088	1000	+	.	gene_id "MSTRG.158346"; transcript_id "MSTRG.158346.194"; exon_number "18";
chr5	StringTie	exon	150389887	150390023	1000	+	.	gene_id "MSTRG.158346"; transcript_id "MSTRG.158346.194"; exon_number "19";
chr5	StringTie	exon	150391544	150391657	1000	+	.	gene_id "MSTRG.158346"; transcript_id "MSTRG.158346.194"; exon_number "20";
chr5	StringTie	exon	150391957	150392176	1000	+	.	gene_id "MSTRG.158346"; transcript_id "MSTRG.158346.194"; exon_number "21";
chr5	StringTie	exon	150392705	150392790	1000	+	.	gene_id "MSTRG.158346"; transcript_id "MSTRG.158346.194"; exon_number "22";
chr5	StringTie	exon	150393372	150393552	1000	+	.	gene_id "MSTRG.158346"; transcript_id "MSTRG.158346.194"; exon_number "23";
chr5	StringTie	exon	150396282	150396842	1000	+	.	gene_id "MSTRG.158346"; transcript_id "MSTRG.158346.194"; exon_number "24";
chr5	StringTie	exon	150398354	150398451	1000	+	.	gene_id "MSTRG.158346"; transcript_id "MSTRG.158346.194"; exon_number "25";
chr5	StringTie	exon	150399022	150399070	1000	+	.	gene_id "MSTRG.158346"; transcript_id "MSTRG.158346.194"; exon_number "26";
chr5	StringTie	exon	150399810	150400288	1000	+	.	gene_id "MSTRG.158346"; transcript_id "MSTRG.158346.194"; exon_number "27";
chr5	StringTie	transcript	150357692	150400817	1000	+	.	gene_id "MSTRG.158346"; transcript_id "MSTRG.158346.195";
chr5	StringTie	exon	150357692	150357854	1000	+	.	gene_id "MSTRG.158346"; transcript_id "MSTRG.158346.195"; exon_number "1";
chr5	StringTie	exon	150361156	150361211	1000	+	.	gene_id "MSTRG.158346"; transcript_id "MSTRG.158346.195"; exon_number "2";
chr5	StringTie	exon	150364113	150364252	1000	+	.	gene_id "MSTRG.158346"; transcript_id "MSTRG.158346.195"; exon_number "3";
chr5	StringTie	exon	150367844	150367917	1000	+	.	gene_id "MSTRG.158346"; transcript_id "MSTRG.158346.195"; exon_number "4";
chr5	StringTie	exon	150368716	150368902	1000	+	.	gene_id "MSTRG.158346"; transcript_id "MSTRG.158346.195"; exon_number "5";
chr5	StringTie	exon	150369529	150369602	1000	+	.	gene_id "MSTRG.158346"; transcript_id "MSTRG.158346.195"; exon_number "6";
chr5	StringTie	exon	150372006	150372236	1000	+	.	gene_id "MSTRG.158346"; transcript_id "MSTRG.158346.195"; exon_number "7";
chr5	StringTie	exon	150374174	150374386	1000	+	.	gene_id "MSTRG.158346"; transcript_id "MSTRG.158346.195"; exon_number "8";
chr5	StringTie	exon	150374617	150374811	1000	+	.	gene_id "MSTRG.158346"; transcript_id "MSTRG.158346.195"; exon_number "9";
chr5	StringTie	exon	150374954	150375163	1000	+	.	gene_id "MSTRG.158346"; transcript_id "MSTRG.158346.195"; exon_number "10";
chr5	StringTie	exon	150375339	150375554	1000	+	.	gene_id "MSTRG.158346"; transcript_id "MSTRG.158346.195"; exon_number "11";
chr5	StringTie	exon	150375721	150375909	1000	+	.	gene_id "MSTRG.158346"; transcript_id "MSTRG.158346.195"; exon_number "12";
chr5	StringTie	exon	150376082	150376330	1000	+	.	gene_id "MSTRG.158346"; transcript_id "MSTRG.158346.195"; exon_number "13";
chr5	StringTie	exon	150376423	150376620	1000	+	.	gene_id "MSTRG.158346"; transcript_id "MSTRG.158346.195"; exon_number "14";
chr5	StringTie	exon	150378905	150379042	1000	+	.	gene_id "MSTRG.158346"; transcript_id "MSTRG.158346.195"; exon_number "15";
chr5	StringTie	exon	150379229	150379408	1000	+	.	gene_id "MSTRG.158346"; transcript_id "MSTRG.158346.195"; exon_number "16";
chr5	StringTie	exon	150379532	150379732	1000	+	.	gene_id "MSTRG.158346"; transcript_id "MSTRG.158346.195"; exon_number "17";
chr5	StringTie	exon	150387943	150388088	1000	+	.	gene_id "MSTRG.158346"; transcript_id "MSTRG.158346.195"; exon_number "18";
chr5	StringTie	exon	150389887	150390023	1000	+	.	gene_id "MSTRG.158346"; transcript_id "MSTRG.158346.195"; exon_number "19";
chr5	StringTie	exon	150391544	150391657	1000	+	.	gene_id "MSTRG.158346"; transcript_id "MSTRG.158346.195"; exon_number "20";
chr5	StringTie	exon	150391957	150392176	1000	+	.	gene_id "MSTRG.158346"; transcript_id "MSTRG.158346.195"; exon_number "21";
chr5	StringTie	exon	150392708	150392790	1000	+	.	gene_id "MSTRG.158346"; transcript_id "MSTRG.158346.195"; exon_number "22";
chr5	StringTie	exon	150393372	150393531	1000	+	.	gene_id "MSTRG.158346"; transcript_id "MSTRG.158346.195"; exon_number "23";
chr5	StringTie	exon	150396282	150396842	1000	+	.	gene_id "MSTRG.158346"; transcript_id "MSTRG.158346.195"; exon_number "24";
chr5	StringTie	exon	150398354	150398451	1000	+	.	gene_id "MSTRG.158346"; transcript_id "MSTRG.158346.195"; exon_number "25";
chr5	StringTie	exon	150399022	150399070	1000	+	.	gene_id "MSTRG.158346"; transcript_id "MSTRG.158346.195"; exon_number "26";
chr5	StringTie	exon	150399810	150400817	1000	+	.	gene_id "MSTRG.158346"; transcript_id "MSTRG.158346.195"; exon_number "27";
chr5	StringTie	transcript	150357692	150402090	1000	+	.	gene_id "MSTRG.158346"; transcript_id "MSTRG.158346.196";
chr5	StringTie	exon	150357692	150357854	1000	+	.	gene_id "MSTRG.158346"; transcript_id "MSTRG.158346.196"; exon_number "1";
chr5	StringTie	exon	150361156	150361211	1000	+	.	gene_id "MSTRG.158346"; transcript_id "MSTRG.158346.196"; exon_number "2";
chr5	StringTie	exon	150364113	150364252	1000	+	.	gene_id "MSTRG.158346"; transcript_id "MSTRG.158346.196"; exon_number "3";
chr5	StringTie	exon	150367844	150367917	1000	+	.	gene_id "MSTRG.158346"; transcript_id "MSTRG.158346.196"; exon_number "4";
chr5	StringTie	exon	150368716	150368902	1000	+	.	gene_id "MSTRG.158346"; transcript_id "MSTRG.158346.196"; exon_number "5";
chr5	StringTie	exon	150369529	150369602	1000	+	.	gene_id "MSTRG.158346"; transcript_id "MSTRG.158346.196"; exon_number "6";
chr5	StringTie	exon	150372006	150372236	1000	+	.	gene_id "MSTRG.158346"; transcript_id "MSTRG.158346.196"; exon_number "7";
chr5	StringTie	exon	150374174	150374386	1000	+	.	gene_id "MSTRG.158346"; transcript_id "MSTRG.158346.196"; exon_number "8";
chr5	StringTie	exon	150374617	150374811	1000	+	.	gene_id "MSTRG.158346"; transcript_id "MSTRG.158346.196"; exon_number "9";
chr5	StringTie	exon	150374954	150375163	1000	+	.	gene_id "MSTRG.158346"; transcript_id "MSTRG.158346.196"; exon_number "10";
chr5	StringTie	exon	150375339	150375909	1000	+	.	gene_id "MSTRG.158346"; transcript_id "MSTRG.158346.196"; exon_number "11";
chr5	StringTie	exon	150376082	150376330	1000	+	.	gene_id "MSTRG.158346"; transcript_id "MSTRG.158346.196"; exon_number "12";
chr5	StringTie	exon	150376423	150376620	1000	+	.	gene_id "MSTRG.158346"; transcript_id "MSTRG.158346.196"; exon_number "13";
chr5	StringTie	exon	150378905	150379042	1000	+	.	gene_id "MSTRG.158346"; transcript_id "MSTRG.158346.196"; exon_number "14";
chr5	StringTie	exon	150379532	150379732	1000	+	.	gene_id "MSTRG.158346"; transcript_id "MSTRG.158346.196"; exon_number "15";
chr5	StringTie	exon	150383062	150383172	1000	+	.	gene_id "MSTRG.158346"; transcript_id "MSTRG.158346.196"; exon_number "16";
chr5	StringTie	exon	150387902	150388088	1000	+	.	gene_id "MSTRG.158346"; transcript_id "MSTRG.158346.196"; exon_number "17";
chr5	StringTie	exon	150389887	150390023	1000	+	.	gene_id "MSTRG.158346"; transcript_id "MSTRG.158346.196"; exon_number "18";
chr5	StringTie	exon	150391544	150391657	1000	+	.	gene_id "MSTRG.158346"; transcript_id "MSTRG.158346.196"; exon_number "19";
chr5	StringTie	exon	150391957	150392176	1000	+	.	gene_id "MSTRG.158346"; transcript_id "MSTRG.158346.196"; exon_number "20";
chr5	StringTie	exon	150392705	150392790	1000	+	.	gene_id "MSTRG.158346"; transcript_id "MSTRG.158346.196"; exon_number "21";
chr5	StringTie	exon	150393423	150393552	1000	+	.	gene_id "MSTRG.158346"; transcript_id "MSTRG.158346.196"; exon_number "22";
chr5	StringTie	exon	150396282	150396842	1000	+	.	gene_id "MSTRG.158346"; transcript_id "MSTRG.158346.196"; exon_number "23";
chr5	StringTie	exon	150398354	150398451	1000	+	.	gene_id "MSTRG.158346"; transcript_id "MSTRG.158346.196"; exon_number "24";
chr5	StringTie	exon	150399022	150399070	1000	+	.	gene_id "MSTRG.158346"; transcript_id "MSTRG.158346.196"; exon_number "25";
chr5	StringTie	exon	150399810	150401795	1000	+	.	gene_id "MSTRG.158346"; transcript_id "MSTRG.158346.196"; exon_number "26";
chr5	StringTie	exon	150401817	150401934	1000	+	.	gene_id "MSTRG.158346"; transcript_id "MSTRG.158346.196"; exon_number "27";
chr5	StringTie	exon	150401991	150402090	1000	+	.	gene_id "MSTRG.158346"; transcript_id "MSTRG.158346.196"; exon_number "28";
chr5	StringTie	transcript	150357692	150400403	1000	+	.	gene_id "MSTRG.158346"; transcript_id "MSTRG.158346.197";
chr5	StringTie	exon	150357692	150357854	1000	+	.	gene_id "MSTRG.158346"; transcript_id "MSTRG.158346.197"; exon_number "1";
chr5	StringTie	exon	150361156	150361211	1000	+	.	gene_id "MSTRG.158346"; transcript_id "MSTRG.158346.197"; exon_number "2";
chr5	StringTie	exon	150364113	150364252	1000	+	.	gene_id "MSTRG.158346"; transcript_id "MSTRG.158346.197"; exon_number "3";
chr5	StringTie	exon	150367844	150367917	1000	+	.	gene_id "MSTRG.158346"; transcript_id "MSTRG.158346.197"; exon_number "4";
chr5	StringTie	exon	150368716	150368902	1000	+	.	gene_id "MSTRG.158346"; transcript_id "MSTRG.158346.197"; exon_number "5";
chr5	StringTie	exon	150369529	150369602	1000	+	.	gene_id "MSTRG.158346"; transcript_id "MSTRG.158346.197"; exon_number "6";
chr5	StringTie	exon	150372006	150372236	1000	+	.	gene_id "MSTRG.158346"; transcript_id "MSTRG.158346.197"; exon_number "7";
chr5	StringTie	exon	150374174	150374386	1000	+	.	gene_id "MSTRG.158346"; transcript_id "MSTRG.158346.197"; exon_number "8";
chr5	StringTie	exon	150374617	150374811	1000	+	.	gene_id "MSTRG.158346"; transcript_id "MSTRG.158346.197"; exon_number "9";
chr5	StringTie	exon	150374954	150375163	1000	+	.	gene_id "MSTRG.158346"; transcript_id "MSTRG.158346.197"; exon_number "10";
chr5	StringTie	exon	150375339	150375554	1000	+	.	gene_id "MSTRG.158346"; transcript_id "MSTRG.158346.197"; exon_number "11";
chr5	StringTie	exon	150375721	150375909	1000	+	.	gene_id "MSTRG.158346"; transcript_id "MSTRG.158346.197"; exon_number "12";
chr5	StringTie	exon	150376082	150376330	1000	+	.	gene_id "MSTRG.158346"; transcript_id "MSTRG.158346.197"; exon_number "13";
chr5	StringTie	exon	150376423	150376620	1000	+	.	gene_id "MSTRG.158346"; transcript_id "MSTRG.158346.197"; exon_number "14";
chr5	StringTie	exon	150378905	150379042	1000	+	.	gene_id "MSTRG.158346"; transcript_id "MSTRG.158346.197"; exon_number "15";
chr5	StringTie	exon	150379229	150379408	1000	+	.	gene_id "MSTRG.158346"; transcript_id "MSTRG.158346.197"; exon_number "16";
chr5	StringTie	exon	150379532	150379732	1000	+	.	gene_id "MSTRG.158346"; transcript_id "MSTRG.158346.197"; exon_number "17";
chr5	StringTie	exon	150383062	150383172	1000	+	.	gene_id "MSTRG.158346"; transcript_id "MSTRG.158346.197"; exon_number "18";
chr5	StringTie	exon	150387902	150388088	1000	+	.	gene_id "MSTRG.158346"; transcript_id "MSTRG.158346.197"; exon_number "19";
chr5	StringTie	exon	150389887	150390023	1000	+	.	gene_id "MSTRG.158346"; transcript_id "MSTRG.158346.197"; exon_number "20";
chr5	StringTie	exon	150391544	150391657	1000	+	.	gene_id "MSTRG.158346"; transcript_id "MSTRG.158346.197"; exon_number "21";
chr5	StringTie	exon	150391957	150392176	1000	+	.	gene_id "MSTRG.158346"; transcript_id "MSTRG.158346.197"; exon_number "22";
chr5	StringTie	exon	150392705	150392790	1000	+	.	gene_id "MSTRG.158346"; transcript_id "MSTRG.158346.197"; exon_number "23";
chr5	StringTie	exon	150393385	150393531	1000	+	.	gene_id "MSTRG.158346"; transcript_id "MSTRG.158346.197"; exon_number "24";
chr5	StringTie	exon	150396282	150396842	1000	+	.	gene_id "MSTRG.158346"; transcript_id "MSTRG.158346.197"; exon_number "25";
chr5	StringTie	exon	150398354	150398451	1000	+	.	gene_id "MSTRG.158346"; transcript_id "MSTRG.158346.197"; exon_number "26";
chr5	StringTie	exon	150399022	150399070	1000	+	.	gene_id "MSTRG.158346"; transcript_id "MSTRG.158346.197"; exon_number "27";
chr5	StringTie	exon	150399810	150400403	1000	+	.	gene_id "MSTRG.158346"; transcript_id "MSTRG.158346.197"; exon_number "28";
chr5	StringTie	transcript	150357692	150400304	1000	+	.	gene_id "MSTRG.158346"; transcript_id "MSTRG.158346.198";
chr5	StringTie	exon	150357692	150357854	1000	+	.	gene_id "MSTRG.158346"; transcript_id "MSTRG.158346.198"; exon_number "1";
chr5	StringTie	exon	150361156	150361211	1000	+	.	gene_id "MSTRG.158346"; transcript_id "MSTRG.158346.198"; exon_number "2";
chr5	StringTie	exon	150364113	150364252	1000	+	.	gene_id "MSTRG.158346"; transcript_id "MSTRG.158346.198"; exon_number "3";
chr5	StringTie	exon	150367844	150367917	1000	+	.	gene_id "MSTRG.158346"; transcript_id "MSTRG.158346.198"; exon_number "4";
chr5	StringTie	exon	150368716	150368902	1000	+	.	gene_id "MSTRG.158346"; transcript_id "MSTRG.158346.198"; exon_number "5";
chr5	StringTie	exon	150369529	150369602	1000	+	.	gene_id "MSTRG.158346"; transcript_id "MSTRG.158346.198"; exon_number "6";
chr5	StringTie	exon	150372006	150372236	1000	+	.	gene_id "MSTRG.158346"; transcript_id "MSTRG.158346.198"; exon_number "7";
chr5	StringTie	exon	150374201	150374386	1000	+	.	gene_id "MSTRG.158346"; transcript_id "MSTRG.158346.198"; exon_number "8";
chr5	StringTie	exon	150374617	150374811	1000	+	.	gene_id "MSTRG.158346"; transcript_id "MSTRG.158346.198"; exon_number "9";
chr5	StringTie	exon	150374954	150375163	1000	+	.	gene_id "MSTRG.158346"; transcript_id "MSTRG.158346.198"; exon_number "10";
chr5	StringTie	exon	150375339	150375554	1000	+	.	gene_id "MSTRG.158346"; transcript_id "MSTRG.158346.198"; exon_number "11";
chr5	StringTie	exon	150375721	150375909	1000	+	.	gene_id "MSTRG.158346"; transcript_id "MSTRG.158346.198"; exon_number "12";
chr5	StringTie	exon	150376082	150376330	1000	+	.	gene_id "MSTRG.158346"; transcript_id "MSTRG.158346.198"; exon_number "13";
chr5	StringTie	exon	150376423	150376620	1000	+	.	gene_id "MSTRG.158346"; transcript_id "MSTRG.158346.198"; exon_number "14";
chr5	StringTie	exon	150378905	150379042	1000	+	.	gene_id "MSTRG.158346"; transcript_id "MSTRG.158346.198"; exon_number "15";
chr5	StringTie	exon	150379229	150379408	1000	+	.	gene_id "MSTRG.158346"; transcript_id "MSTRG.158346.198"; exon_number "16";
chr5	StringTie	exon	150379532	150379732	1000	+	.	gene_id "MSTRG.158346"; transcript_id "MSTRG.158346.198"; exon_number "17";
chr5	StringTie	exon	150383065	150383172	1000	+	.	gene_id "MSTRG.158346"; transcript_id "MSTRG.158346.198"; exon_number "18";
chr5	StringTie	exon	150387902	150388088	1000	+	.	gene_id "MSTRG.158346"; transcript_id "MSTRG.158346.198"; exon_number "19";
chr5	StringTie	exon	150389887	150390023	1000	+	.	gene_id "MSTRG.158346"; transcript_id "MSTRG.158346.198"; exon_number "20";
chr5	StringTie	exon	150391544	150391657	1000	+	.	gene_id "MSTRG.158346"; transcript_id "MSTRG.158346.198"; exon_number "21";
chr5	StringTie	exon	150391957	150392176	1000	+	.	gene_id "MSTRG.158346"; transcript_id "MSTRG.158346.198"; exon_number "22";
chr5	StringTie	exon	150392705	150392790	1000	+	.	gene_id "MSTRG.158346"; transcript_id "MSTRG.158346.198"; exon_number "23";
chr5	StringTie	exon	150393423	150393552	1000	+	.	gene_id "MSTRG.158346"; transcript_id "MSTRG.158346.198"; exon_number "24";
chr5	StringTie	exon	150396282	150396842	1000	+	.	gene_id "MSTRG.158346"; transcript_id "MSTRG.158346.198"; exon_number "25";
chr5	StringTie	exon	150398354	150398451	1000	+	.	gene_id "MSTRG.158346"; transcript_id "MSTRG.158346.198"; exon_number "26";
chr5	StringTie	exon	150399022	150399070	1000	+	.	gene_id "MSTRG.158346"; transcript_id "MSTRG.158346.198"; exon_number "27";
chr5	StringTie	exon	150399810	150400304	1000	+	.	gene_id "MSTRG.158346"; transcript_id "MSTRG.158346.198"; exon_number "28";
chr5	StringTie	transcript	150357692	150402263	1000	+	.	gene_id "MSTRG.158346"; transcript_id "MSTRG.158346.199";
chr5	StringTie	exon	150357692	150357854	1000	+	.	gene_id "MSTRG.158346"; transcript_id "MSTRG.158346.199"; exon_number "1";
chr5	StringTie	exon	150361156	150361211	1000	+	.	gene_id "MSTRG.158346"; transcript_id "MSTRG.158346.199"; exon_number "2";
chr5	StringTie	exon	150364113	150364252	1000	+	.	gene_id "MSTRG.158346"; transcript_id "MSTRG.158346.199"; exon_number "3";
chr5	StringTie	exon	150367844	150367917	1000	+	.	gene_id "MSTRG.158346"; transcript_id "MSTRG.158346.199"; exon_number "4";
chr5	StringTie	exon	150368716	150368902	1000	+	.	gene_id "MSTRG.158346"; transcript_id "MSTRG.158346.199"; exon_number "5";
chr5	StringTie	exon	150369529	150369602	1000	+	.	gene_id "MSTRG.158346"; transcript_id "MSTRG.158346.199"; exon_number "6";
chr5	StringTie	exon	150372006	150372236	1000	+	.	gene_id "MSTRG.158346"; transcript_id "MSTRG.158346.199"; exon_number "7";
chr5	StringTie	exon	150374174	150374386	1000	+	.	gene_id "MSTRG.158346"; transcript_id "MSTRG.158346.199"; exon_number "8";
chr5	StringTie	exon	150374617	150374811	1000	+	.	gene_id "MSTRG.158346"; transcript_id "MSTRG.158346.199"; exon_number "9";
chr5	StringTie	exon	150374954	150375163	1000	+	.	gene_id "MSTRG.158346"; transcript_id "MSTRG.158346.199"; exon_number "10";
chr5	StringTie	exon	150375339	150375909	1000	+	.	gene_id "MSTRG.158346"; transcript_id "MSTRG.158346.199"; exon_number "11";
chr5	StringTie	exon	150376082	150376330	1000	+	.	gene_id "MSTRG.158346"; transcript_id "MSTRG.158346.199"; exon_number "12";
chr5	StringTie	exon	150376423	150376620	1000	+	.	gene_id "MSTRG.158346"; transcript_id "MSTRG.158346.199"; exon_number "13";
chr5	StringTie	exon	150378905	150379042	1000	+	.	gene_id "MSTRG.158346"; transcript_id "MSTRG.158346.199"; exon_number "14";
chr5	StringTie	exon	150379229	150379408	1000	+	.	gene_id "MSTRG.158346"; transcript_id "MSTRG.158346.199"; exon_number "15";
chr5	StringTie	exon	150379532	150379732	1000	+	.	gene_id "MSTRG.158346"; transcript_id "MSTRG.158346.199"; exon_number "16";
chr5	StringTie	exon	150383062	150383172	1000	+	.	gene_id "MSTRG.158346"; transcript_id "MSTRG.158346.199"; exon_number "17";
chr5	StringTie	exon	150387943	150388088	1000	+	.	gene_id "MSTRG.158346"; transcript_id "MSTRG.158346.199"; exon_number "18";
chr5	StringTie	exon	150389887	150390023	1000	+	.	gene_id "MSTRG.158346"; transcript_id "MSTRG.158346.199"; exon_number "19";
chr5	StringTie	exon	150391544	150391657	1000	+	.	gene_id "MSTRG.158346"; transcript_id "MSTRG.158346.199"; exon_number "20";
chr5	StringTie	exon	150391957	150392176	1000	+	.	gene_id "MSTRG.158346"; transcript_id "MSTRG.158346.199"; exon_number "21";
chr5	StringTie	exon	150392705	150392790	1000	+	.	gene_id "MSTRG.158346"; transcript_id "MSTRG.158346.199"; exon_number "22";
chr5	StringTie	exon	150393372	150393552	1000	+	.	gene_id "MSTRG.158346"; transcript_id "MSTRG.158346.199"; exon_number "23";
chr5	StringTie	exon	150396282	150396842	1000	+	.	gene_id "MSTRG.158346"; transcript_id "MSTRG.158346.199"; exon_number "24";
chr5	StringTie	exon	150398354	150398451	1000	+	.	gene_id "MSTRG.158346"; transcript_id "MSTRG.158346.199"; exon_number "25";
chr5	StringTie	exon	150399022	150399070	1000	+	.	gene_id "MSTRG.158346"; transcript_id "MSTRG.158346.199"; exon_number "26";
chr5	StringTie	exon	150399810	150401984	1000	+	.	gene_id "MSTRG.158346"; transcript_id "MSTRG.158346.199"; exon_number "27";
chr5	StringTie	exon	150402117	150402263	1000	+	.	gene_id "MSTRG.158346"; transcript_id "MSTRG.158346.199"; exon_number "28";
chr5	StringTie	transcript	150357590	150400497	1000	+	.	gene_id "MSTRG.158346"; transcript_id "MSTRG.158346.2";
chr5	StringTie	exon	150357590	150357854	1000	+	.	gene_id "MSTRG.158346"; transcript_id "MSTRG.158346.2"; exon_number "1";
chr5	StringTie	exon	150361156	150361211	1000	+	.	gene_id "MSTRG.158346"; transcript_id "MSTRG.158346.2"; exon_number "2";
chr5	StringTie	exon	150364113	150364252	1000	+	.	gene_id "MSTRG.158346"; transcript_id "MSTRG.158346.2"; exon_number "3";
chr5	StringTie	exon	150367844	150367917	1000	+	.	gene_id "MSTRG.158346"; transcript_id "MSTRG.158346.2"; exon_number "4";
chr5	StringTie	exon	150368716	150368902	1000	+	.	gene_id "MSTRG.158346"; transcript_id "MSTRG.158346.2"; exon_number "5";
chr5	StringTie	exon	150369529	150369602	1000	+	.	gene_id "MSTRG.158346"; transcript_id "MSTRG.158346.2"; exon_number "6";
chr5	StringTie	exon	150374174	150374386	1000	+	.	gene_id "MSTRG.158346"; transcript_id "MSTRG.158346.2"; exon_number "7";
chr5	StringTie	exon	150374617	150374811	1000	+	.	gene_id "MSTRG.158346"; transcript_id "MSTRG.158346.2"; exon_number "8";
chr5	StringTie	exon	150374954	150375163	1000	+	.	gene_id "MSTRG.158346"; transcript_id "MSTRG.158346.2"; exon_number "9";
chr5	StringTie	exon	150375339	150375554	1000	+	.	gene_id "MSTRG.158346"; transcript_id "MSTRG.158346.2"; exon_number "10";
chr5	StringTie	exon	150375721	150375909	1000	+	.	gene_id "MSTRG.158346"; transcript_id "MSTRG.158346.2"; exon_number "11";
chr5	StringTie	exon	150376082	150376330	1000	+	.	gene_id "MSTRG.158346"; transcript_id "MSTRG.158346.2"; exon_number "12";
chr5	StringTie	exon	150376423	150376620	1000	+	.	gene_id "MSTRG.158346"; transcript_id "MSTRG.158346.2"; exon_number "13";
chr5	StringTie	exon	150378905	150379042	1000	+	.	gene_id "MSTRG.158346"; transcript_id "MSTRG.158346.2"; exon_number "14";
chr5	StringTie	exon	150379229	150379408	1000	+	.	gene_id "MSTRG.158346"; transcript_id "MSTRG.158346.2"; exon_number "15";
chr5	StringTie	exon	150379532	150379732	1000	+	.	gene_id "MSTRG.158346"; transcript_id "MSTRG.158346.2"; exon_number "16";
chr5	StringTie	exon	150387943	150388088	1000	+	.	gene_id "MSTRG.158346"; transcript_id "MSTRG.158346.2"; exon_number "17";
chr5	StringTie	exon	150389887	150390023	1000	+	.	gene_id "MSTRG.158346"; transcript_id "MSTRG.158346.2"; exon_number "18";
chr5	StringTie	exon	150391544	150391657	1000	+	.	gene_id "MSTRG.158346"; transcript_id "MSTRG.158346.2"; exon_number "19";
chr5	StringTie	exon	150391957	150392176	1000	+	.	gene_id "MSTRG.158346"; transcript_id "MSTRG.158346.2"; exon_number "20";
chr5	StringTie	exon	150392708	150392790	1000	+	.	gene_id "MSTRG.158346"; transcript_id "MSTRG.158346.2"; exon_number "21";
chr5	StringTie	exon	150393372	150393552	1000	+	.	gene_id "MSTRG.158346"; transcript_id "MSTRG.158346.2"; exon_number "22";
chr5	StringTie	exon	150396282	150396842	1000	+	.	gene_id "MSTRG.158346"; transcript_id "MSTRG.158346.2"; exon_number "23";
chr5	StringTie	exon	150398354	150398451	1000	+	.	gene_id "MSTRG.158346"; transcript_id "MSTRG.158346.2"; exon_number "24";
chr5	StringTie	exon	150399022	150399070	1000	+	.	gene_id "MSTRG.158346"; transcript_id "MSTRG.158346.2"; exon_number "25";
chr5	StringTie	exon	150399810	150400497	1000	+	.	gene_id "MSTRG.158346"; transcript_id "MSTRG.158346.2"; exon_number "26";
chr5	StringTie	transcript	150357635	150401289	1000	+	.	gene_id "MSTRG.158346"; transcript_id "MSTRG.158346.20";
chr5	StringTie	exon	150357635	150357854	1000	+	.	gene_id "MSTRG.158346"; transcript_id "MSTRG.158346.20"; exon_number "1";
chr5	StringTie	exon	150361156	150361211	1000	+	.	gene_id "MSTRG.158346"; transcript_id "MSTRG.158346.20"; exon_number "2";
chr5	StringTie	exon	150364113	150364252	1000	+	.	gene_id "MSTRG.158346"; transcript_id "MSTRG.158346.20"; exon_number "3";
chr5	StringTie	exon	150367844	150367917	1000	+	.	gene_id "MSTRG.158346"; transcript_id "MSTRG.158346.20"; exon_number "4";
chr5	StringTie	exon	150368716	150368902	1000	+	.	gene_id "MSTRG.158346"; transcript_id "MSTRG.158346.20"; exon_number "5";
chr5	StringTie	exon	150369529	150369602	1000	+	.	gene_id "MSTRG.158346"; transcript_id "MSTRG.158346.20"; exon_number "6";
chr5	StringTie	exon	150374174	150374386	1000	+	.	gene_id "MSTRG.158346"; transcript_id "MSTRG.158346.20"; exon_number "7";
chr5	StringTie	exon	150374617	150374811	1000	+	.	gene_id "MSTRG.158346"; transcript_id "MSTRG.158346.20"; exon_number "8";
chr5	StringTie	exon	150374954	150375163	1000	+	.	gene_id "MSTRG.158346"; transcript_id "MSTRG.158346.20"; exon_number "9";
chr5	StringTie	exon	150375339	150375554	1000	+	.	gene_id "MSTRG.158346"; transcript_id "MSTRG.158346.20"; exon_number "10";
chr5	StringTie	exon	150375721	150375909	1000	+	.	gene_id "MSTRG.158346"; transcript_id "MSTRG.158346.20"; exon_number "11";
chr5	StringTie	exon	150376082	150376330	1000	+	.	gene_id "MSTRG.158346"; transcript_id "MSTRG.158346.20"; exon_number "12";
chr5	StringTie	exon	150376423	150376620	1000	+	.	gene_id "MSTRG.158346"; transcript_id "MSTRG.158346.20"; exon_number "13";
chr5	StringTie	exon	150378905	150379042	1000	+	.	gene_id "MSTRG.158346"; transcript_id "MSTRG.158346.20"; exon_number "14";
chr5	StringTie	exon	150379229	150379408	1000	+	.	gene_id "MSTRG.158346"; transcript_id "MSTRG.158346.20"; exon_number "15";
chr5	StringTie	exon	150379532	150379732	1000	+	.	gene_id "MSTRG.158346"; transcript_id "MSTRG.158346.20"; exon_number "16";
chr5	StringTie	exon	150383062	150383172	1000	+	.	gene_id "MSTRG.158346"; transcript_id "MSTRG.158346.20"; exon_number "17";
chr5	StringTie	exon	150387902	150388088	1000	+	.	gene_id "MSTRG.158346"; transcript_id "MSTRG.158346.20"; exon_number "18";
chr5	StringTie	exon	150389887	150390023	1000	+	.	gene_id "MSTRG.158346"; transcript_id "MSTRG.158346.20"; exon_number "19";
chr5	StringTie	exon	150391544	150391657	1000	+	.	gene_id "MSTRG.158346"; transcript_id "MSTRG.158346.20"; exon_number "20";
chr5	StringTie	exon	150391957	150392176	1000	+	.	gene_id "MSTRG.158346"; transcript_id "MSTRG.158346.20"; exon_number "21";
chr5	StringTie	exon	150392705	150392790	1000	+	.	gene_id "MSTRG.158346"; transcript_id "MSTRG.158346.20"; exon_number "22";
chr5	StringTie	exon	150393372	150393552	1000	+	.	gene_id "MSTRG.158346"; transcript_id "MSTRG.158346.20"; exon_number "23";
chr5	StringTie	exon	150396282	150396842	1000	+	.	gene_id "MSTRG.158346"; transcript_id "MSTRG.158346.20"; exon_number "24";
chr5	StringTie	exon	150398354	150398451	1000	+	.	gene_id "MSTRG.158346"; transcript_id "MSTRG.158346.20"; exon_number "25";
chr5	StringTie	exon	150399022	150399070	1000	+	.	gene_id "MSTRG.158346"; transcript_id "MSTRG.158346.20"; exon_number "26";
chr5	StringTie	exon	150399810	150401289	1000	+	.	gene_id "MSTRG.158346"; transcript_id "MSTRG.158346.20"; exon_number "27";
chr5	StringTie	transcript	150357692	150400567	1000	+	.	gene_id "MSTRG.158346"; transcript_id "MSTRG.158346.200";
chr5	StringTie	exon	150357692	150357854	1000	+	.	gene_id "MSTRG.158346"; transcript_id "MSTRG.158346.200"; exon_number "1";
chr5	StringTie	exon	150361156	150361211	1000	+	.	gene_id "MSTRG.158346"; transcript_id "MSTRG.158346.200"; exon_number "2";
chr5	StringTie	exon	150364113	150364252	1000	+	.	gene_id "MSTRG.158346"; transcript_id "MSTRG.158346.200"; exon_number "3";
chr5	StringTie	exon	150367844	150367917	1000	+	.	gene_id "MSTRG.158346"; transcript_id "MSTRG.158346.200"; exon_number "4";
chr5	StringTie	exon	150368716	150368902	1000	+	.	gene_id "MSTRG.158346"; transcript_id "MSTRG.158346.200"; exon_number "5";
chr5	StringTie	exon	150369529	150369602	1000	+	.	gene_id "MSTRG.158346"; transcript_id "MSTRG.158346.200"; exon_number "6";
chr5	StringTie	exon	150372006	150372236	1000	+	.	gene_id "MSTRG.158346"; transcript_id "MSTRG.158346.200"; exon_number "7";
chr5	StringTie	exon	150374174	150374386	1000	+	.	gene_id "MSTRG.158346"; transcript_id "MSTRG.158346.200"; exon_number "8";
chr5	StringTie	exon	150374617	150374811	1000	+	.	gene_id "MSTRG.158346"; transcript_id "MSTRG.158346.200"; exon_number "9";
chr5	StringTie	exon	150374954	150375163	1000	+	.	gene_id "MSTRG.158346"; transcript_id "MSTRG.158346.200"; exon_number "10";
chr5	StringTie	exon	150375339	150375554	1000	+	.	gene_id "MSTRG.158346"; transcript_id "MSTRG.158346.200"; exon_number "11";
chr5	StringTie	exon	150375721	150375909	1000	+	.	gene_id "MSTRG.158346"; transcript_id "MSTRG.158346.200"; exon_number "12";
chr5	StringTie	exon	150376082	150376330	1000	+	.	gene_id "MSTRG.158346"; transcript_id "MSTRG.158346.200"; exon_number "13";
chr5	StringTie	exon	150376423	150376620	1000	+	.	gene_id "MSTRG.158346"; transcript_id "MSTRG.158346.200"; exon_number "14";
chr5	StringTie	exon	150378905	150379042	1000	+	.	gene_id "MSTRG.158346"; transcript_id "MSTRG.158346.200"; exon_number "15";
chr5	StringTie	exon	150379229	150379408	1000	+	.	gene_id "MSTRG.158346"; transcript_id "MSTRG.158346.200"; exon_number "16";
chr5	StringTie	exon	150379532	150379732	1000	+	.	gene_id "MSTRG.158346"; transcript_id "MSTRG.158346.200"; exon_number "17";
chr5	StringTie	exon	150383062	150383172	1000	+	.	gene_id "MSTRG.158346"; transcript_id "MSTRG.158346.200"; exon_number "18";
chr5	StringTie	exon	150387902	150388088	1000	+	.	gene_id "MSTRG.158346"; transcript_id "MSTRG.158346.200"; exon_number "19";
chr5	StringTie	exon	150389887	150390023	1000	+	.	gene_id "MSTRG.158346"; transcript_id "MSTRG.158346.200"; exon_number "20";
chr5	StringTie	exon	150391544	150391795	1000	+	.	gene_id "MSTRG.158346"; transcript_id "MSTRG.158346.200"; exon_number "21";
chr5	StringTie	exon	150391957	150392176	1000	+	.	gene_id "MSTRG.158346"; transcript_id "MSTRG.158346.200"; exon_number "22";
chr5	StringTie	exon	150392705	150392790	1000	+	.	gene_id "MSTRG.158346"; transcript_id "MSTRG.158346.200"; exon_number "23";
chr5	StringTie	exon	150393372	150393552	1000	+	.	gene_id "MSTRG.158346"; transcript_id "MSTRG.158346.200"; exon_number "24";
chr5	StringTie	exon	150396282	150396842	1000	+	.	gene_id "MSTRG.158346"; transcript_id "MSTRG.158346.200"; exon_number "25";
chr5	StringTie	exon	150398354	150398451	1000	+	.	gene_id "MSTRG.158346"; transcript_id "MSTRG.158346.200"; exon_number "26";
chr5	StringTie	exon	150399025	150399070	1000	+	.	gene_id "MSTRG.158346"; transcript_id "MSTRG.158346.200"; exon_number "27";
chr5	StringTie	exon	150399810	150400567	1000	+	.	gene_id "MSTRG.158346"; transcript_id "MSTRG.158346.200"; exon_number "28";
chr5	StringTie	transcript	150357692	150402254	1000	+	.	gene_id "MSTRG.158346"; transcript_id "MSTRG.158346.201";
chr5	StringTie	exon	150357692	150357854	1000	+	.	gene_id "MSTRG.158346"; transcript_id "MSTRG.158346.201"; exon_number "1";
chr5	StringTie	exon	150361156	150361211	1000	+	.	gene_id "MSTRG.158346"; transcript_id "MSTRG.158346.201"; exon_number "2";
chr5	StringTie	exon	150364113	150364252	1000	+	.	gene_id "MSTRG.158346"; transcript_id "MSTRG.158346.201"; exon_number "3";
chr5	StringTie	exon	150367844	150367917	1000	+	.	gene_id "MSTRG.158346"; transcript_id "MSTRG.158346.201"; exon_number "4";
chr5	StringTie	exon	150368716	150368902	1000	+	.	gene_id "MSTRG.158346"; transcript_id "MSTRG.158346.201"; exon_number "5";
chr5	StringTie	exon	150369529	150369602	1000	+	.	gene_id "MSTRG.158346"; transcript_id "MSTRG.158346.201"; exon_number "6";
chr5	StringTie	exon	150372006	150372236	1000	+	.	gene_id "MSTRG.158346"; transcript_id "MSTRG.158346.201"; exon_number "7";
chr5	StringTie	exon	150374174	150374386	1000	+	.	gene_id "MSTRG.158346"; transcript_id "MSTRG.158346.201"; exon_number "8";
chr5	StringTie	exon	150374617	150374811	1000	+	.	gene_id "MSTRG.158346"; transcript_id "MSTRG.158346.201"; exon_number "9";
chr5	StringTie	exon	150374954	150375163	1000	+	.	gene_id "MSTRG.158346"; transcript_id "MSTRG.158346.201"; exon_number "10";
chr5	StringTie	exon	150375339	150375554	1000	+	.	gene_id "MSTRG.158346"; transcript_id "MSTRG.158346.201"; exon_number "11";
chr5	StringTie	exon	150375721	150375909	1000	+	.	gene_id "MSTRG.158346"; transcript_id "MSTRG.158346.201"; exon_number "12";
chr5	StringTie	exon	150376082	150376330	1000	+	.	gene_id "MSTRG.158346"; transcript_id "MSTRG.158346.201"; exon_number "13";
chr5	StringTie	exon	150376423	150376620	1000	+	.	gene_id "MSTRG.158346"; transcript_id "MSTRG.158346.201"; exon_number "14";
chr5	StringTie	exon	150378905	150379042	1000	+	.	gene_id "MSTRG.158346"; transcript_id "MSTRG.158346.201"; exon_number "15";
chr5	StringTie	exon	150379229	150379408	1000	+	.	gene_id "MSTRG.158346"; transcript_id "MSTRG.158346.201"; exon_number "16";
chr5	StringTie	exon	150379532	150379732	1000	+	.	gene_id "MSTRG.158346"; transcript_id "MSTRG.158346.201"; exon_number "17";
chr5	StringTie	exon	150387902	150388088	1000	+	.	gene_id "MSTRG.158346"; transcript_id "MSTRG.158346.201"; exon_number "18";
chr5	StringTie	exon	150389887	150390023	1000	+	.	gene_id "MSTRG.158346"; transcript_id "MSTRG.158346.201"; exon_number "19";
chr5	StringTie	exon	150391544	150391657	1000	+	.	gene_id "MSTRG.158346"; transcript_id "MSTRG.158346.201"; exon_number "20";
chr5	StringTie	exon	150391957	150392176	1000	+	.	gene_id "MSTRG.158346"; transcript_id "MSTRG.158346.201"; exon_number "21";
chr5	StringTie	exon	150392705	150392790	1000	+	.	gene_id "MSTRG.158346"; transcript_id "MSTRG.158346.201"; exon_number "22";
chr5	StringTie	exon	150393372	150393552	1000	+	.	gene_id "MSTRG.158346"; transcript_id "MSTRG.158346.201"; exon_number "23";
chr5	StringTie	exon	150396282	150396842	1000	+	.	gene_id "MSTRG.158346"; transcript_id "MSTRG.158346.201"; exon_number "24";
chr5	StringTie	exon	150398354	150398451	1000	+	.	gene_id "MSTRG.158346"; transcript_id "MSTRG.158346.201"; exon_number "25";
chr5	StringTie	exon	150399022	150399070	1000	+	.	gene_id "MSTRG.158346"; transcript_id "MSTRG.158346.201"; exon_number "26";
chr5	StringTie	exon	150399810	150401876	1000	+	.	gene_id "MSTRG.158346"; transcript_id "MSTRG.158346.201"; exon_number "27";
chr5	StringTie	exon	150402140	150402254	1000	+	.	gene_id "MSTRG.158346"; transcript_id "MSTRG.158346.201"; exon_number "28";
chr5	StringTie	transcript	150357692	150402304	1000	+	.	gene_id "MSTRG.158346"; transcript_id "MSTRG.158346.202";
chr5	StringTie	exon	150357692	150357854	1000	+	.	gene_id "MSTRG.158346"; transcript_id "MSTRG.158346.202"; exon_number "1";
chr5	StringTie	exon	150361156	150361211	1000	+	.	gene_id "MSTRG.158346"; transcript_id "MSTRG.158346.202"; exon_number "2";
chr5	StringTie	exon	150364113	150364252	1000	+	.	gene_id "MSTRG.158346"; transcript_id "MSTRG.158346.202"; exon_number "3";
chr5	StringTie	exon	150367844	150367917	1000	+	.	gene_id "MSTRG.158346"; transcript_id "MSTRG.158346.202"; exon_number "4";
chr5	StringTie	exon	150368716	150368902	1000	+	.	gene_id "MSTRG.158346"; transcript_id "MSTRG.158346.202"; exon_number "5";
chr5	StringTie	exon	150369529	150369602	1000	+	.	gene_id "MSTRG.158346"; transcript_id "MSTRG.158346.202"; exon_number "6";
chr5	StringTie	exon	150372006	150372236	1000	+	.	gene_id "MSTRG.158346"; transcript_id "MSTRG.158346.202"; exon_number "7";
chr5	StringTie	exon	150374174	150374386	1000	+	.	gene_id "MSTRG.158346"; transcript_id "MSTRG.158346.202"; exon_number "8";
chr5	StringTie	exon	150374617	150374811	1000	+	.	gene_id "MSTRG.158346"; transcript_id "MSTRG.158346.202"; exon_number "9";
chr5	StringTie	exon	150374954	150375163	1000	+	.	gene_id "MSTRG.158346"; transcript_id "MSTRG.158346.202"; exon_number "10";
chr5	StringTie	exon	150375339	150375554	1000	+	.	gene_id "MSTRG.158346"; transcript_id "MSTRG.158346.202"; exon_number "11";
chr5	StringTie	exon	150375721	150375909	1000	+	.	gene_id "MSTRG.158346"; transcript_id "MSTRG.158346.202"; exon_number "12";
chr5	StringTie	exon	150376082	150376330	1000	+	.	gene_id "MSTRG.158346"; transcript_id "MSTRG.158346.202"; exon_number "13";
chr5	StringTie	exon	150376423	150376620	1000	+	.	gene_id "MSTRG.158346"; transcript_id "MSTRG.158346.202"; exon_number "14";
chr5	StringTie	exon	150378905	150379042	1000	+	.	gene_id "MSTRG.158346"; transcript_id "MSTRG.158346.202"; exon_number "15";
chr5	StringTie	exon	150379229	150379408	1000	+	.	gene_id "MSTRG.158346"; transcript_id "MSTRG.158346.202"; exon_number "16";
chr5	StringTie	exon	150379532	150379732	1000	+	.	gene_id "MSTRG.158346"; transcript_id "MSTRG.158346.202"; exon_number "17";
chr5	StringTie	exon	150383062	150383172	1000	+	.	gene_id "MSTRG.158346"; transcript_id "MSTRG.158346.202"; exon_number "18";
chr5	StringTie	exon	150387902	150388088	1000	+	.	gene_id "MSTRG.158346"; transcript_id "MSTRG.158346.202"; exon_number "19";
chr5	StringTie	exon	150389887	150390023	1000	+	.	gene_id "MSTRG.158346"; transcript_id "MSTRG.158346.202"; exon_number "20";
chr5	StringTie	exon	150391544	150391657	1000	+	.	gene_id "MSTRG.158346"; transcript_id "MSTRG.158346.202"; exon_number "21";
chr5	StringTie	exon	150391957	150392176	1000	+	.	gene_id "MSTRG.158346"; transcript_id "MSTRG.158346.202"; exon_number "22";
chr5	StringTie	exon	150392705	150392790	1000	+	.	gene_id "MSTRG.158346"; transcript_id "MSTRG.158346.202"; exon_number "23";
chr5	StringTie	exon	150393423	150393552	1000	+	.	gene_id "MSTRG.158346"; transcript_id "MSTRG.158346.202"; exon_number "24";
chr5	StringTie	exon	150396282	150396842	1000	+	.	gene_id "MSTRG.158346"; transcript_id "MSTRG.158346.202"; exon_number "25";
chr5	StringTie	exon	150398354	150398451	1000	+	.	gene_id "MSTRG.158346"; transcript_id "MSTRG.158346.202"; exon_number "26";
chr5	StringTie	exon	150399022	150399070	1000	+	.	gene_id "MSTRG.158346"; transcript_id "MSTRG.158346.202"; exon_number "27";
chr5	StringTie	exon	150399810	150402072	1000	+	.	gene_id "MSTRG.158346"; transcript_id "MSTRG.158346.202"; exon_number "28";
chr5	StringTie	exon	150402100	150402304	1000	+	.	gene_id "MSTRG.158346"; transcript_id "MSTRG.158346.202"; exon_number "29";
chr5	StringTie	transcript	150357694	150400341	1000	+	.	gene_id "MSTRG.158346"; transcript_id "MSTRG.158346.203";
chr5	StringTie	exon	150357694	150357854	1000	+	.	gene_id "MSTRG.158346"; transcript_id "MSTRG.158346.203"; exon_number "1";
chr5	StringTie	exon	150361156	150361211	1000	+	.	gene_id "MSTRG.158346"; transcript_id "MSTRG.158346.203"; exon_number "2";
chr5	StringTie	exon	150364113	150364252	1000	+	.	gene_id "MSTRG.158346"; transcript_id "MSTRG.158346.203"; exon_number "3";
chr5	StringTie	exon	150367844	150367917	1000	+	.	gene_id "MSTRG.158346"; transcript_id "MSTRG.158346.203"; exon_number "4";
chr5	StringTie	exon	150368716	150368902	1000	+	.	gene_id "MSTRG.158346"; transcript_id "MSTRG.158346.203"; exon_number "5";
chr5	StringTie	exon	150369529	150369602	1000	+	.	gene_id "MSTRG.158346"; transcript_id "MSTRG.158346.203"; exon_number "6";
chr5	StringTie	exon	150374174	150374386	1000	+	.	gene_id "MSTRG.158346"; transcript_id "MSTRG.158346.203"; exon_number "7";
chr5	StringTie	exon	150374617	150374811	1000	+	.	gene_id "MSTRG.158346"; transcript_id "MSTRG.158346.203"; exon_number "8";
chr5	StringTie	exon	150374954	150375163	1000	+	.	gene_id "MSTRG.158346"; transcript_id "MSTRG.158346.203"; exon_number "9";
chr5	StringTie	exon	150375339	150375554	1000	+	.	gene_id "MSTRG.158346"; transcript_id "MSTRG.158346.203"; exon_number "10";
chr5	StringTie	exon	150375721	150375909	1000	+	.	gene_id "MSTRG.158346"; transcript_id "MSTRG.158346.203"; exon_number "11";
chr5	StringTie	exon	150376082	150376330	1000	+	.	gene_id "MSTRG.158346"; transcript_id "MSTRG.158346.203"; exon_number "12";
chr5	StringTie	exon	150376423	150376620	1000	+	.	gene_id "MSTRG.158346"; transcript_id "MSTRG.158346.203"; exon_number "13";
chr5	StringTie	exon	150378905	150379042	1000	+	.	gene_id "MSTRG.158346"; transcript_id "MSTRG.158346.203"; exon_number "14";
chr5	StringTie	exon	150379229	150379408	1000	+	.	gene_id "MSTRG.158346"; transcript_id "MSTRG.158346.203"; exon_number "15";
chr5	StringTie	exon	150379532	150379732	1000	+	.	gene_id "MSTRG.158346"; transcript_id "MSTRG.158346.203"; exon_number "16";
chr5	StringTie	exon	150383062	150383172	1000	+	.	gene_id "MSTRG.158346"; transcript_id "MSTRG.158346.203"; exon_number "17";
chr5	StringTie	exon	150387902	150388088	1000	+	.	gene_id "MSTRG.158346"; transcript_id "MSTRG.158346.203"; exon_number "18";
chr5	StringTie	exon	150389887	150390023	1000	+	.	gene_id "MSTRG.158346"; transcript_id "MSTRG.158346.203"; exon_number "19";
chr5	StringTie	exon	150391544	150391657	1000	+	.	gene_id "MSTRG.158346"; transcript_id "MSTRG.158346.203"; exon_number "20";
chr5	StringTie	exon	150391957	150392176	1000	+	.	gene_id "MSTRG.158346"; transcript_id "MSTRG.158346.203"; exon_number "21";
chr5	StringTie	exon	150392705	150392790	1000	+	.	gene_id "MSTRG.158346"; transcript_id "MSTRG.158346.203"; exon_number "22";
chr5	StringTie	exon	150393423	150393552	1000	+	.	gene_id "MSTRG.158346"; transcript_id "MSTRG.158346.203"; exon_number "23";
chr5	StringTie	exon	150396282	150396842	1000	+	.	gene_id "MSTRG.158346"; transcript_id "MSTRG.158346.203"; exon_number "24";
chr5	StringTie	exon	150398354	150398451	1000	+	.	gene_id "MSTRG.158346"; transcript_id "MSTRG.158346.203"; exon_number "25";
chr5	StringTie	exon	150399022	150399070	1000	+	.	gene_id "MSTRG.158346"; transcript_id "MSTRG.158346.203"; exon_number "26";
chr5	StringTie	exon	150399810	150400341	1000	+	.	gene_id "MSTRG.158346"; transcript_id "MSTRG.158346.203"; exon_number "27";
chr5	StringTie	transcript	150357694	150400258	1000	+	.	gene_id "MSTRG.158346"; transcript_id "MSTRG.158346.204";
chr5	StringTie	exon	150357694	150357854	1000	+	.	gene_id "MSTRG.158346"; transcript_id "MSTRG.158346.204"; exon_number "1";
chr5	StringTie	exon	150361156	150361211	1000	+	.	gene_id "MSTRG.158346"; transcript_id "MSTRG.158346.204"; exon_number "2";
chr5	StringTie	exon	150364113	150364252	1000	+	.	gene_id "MSTRG.158346"; transcript_id "MSTRG.158346.204"; exon_number "3";
chr5	StringTie	exon	150367844	150367917	1000	+	.	gene_id "MSTRG.158346"; transcript_id "MSTRG.158346.204"; exon_number "4";
chr5	StringTie	exon	150368716	150368902	1000	+	.	gene_id "MSTRG.158346"; transcript_id "MSTRG.158346.204"; exon_number "5";
chr5	StringTie	exon	150369529	150369602	1000	+	.	gene_id "MSTRG.158346"; transcript_id "MSTRG.158346.204"; exon_number "6";
chr5	StringTie	exon	150372006	150372236	1000	+	.	gene_id "MSTRG.158346"; transcript_id "MSTRG.158346.204"; exon_number "7";
chr5	StringTie	exon	150374174	150374386	1000	+	.	gene_id "MSTRG.158346"; transcript_id "MSTRG.158346.204"; exon_number "8";
chr5	StringTie	exon	150374617	150374811	1000	+	.	gene_id "MSTRG.158346"; transcript_id "MSTRG.158346.204"; exon_number "9";
chr5	StringTie	exon	150374954	150375163	1000	+	.	gene_id "MSTRG.158346"; transcript_id "MSTRG.158346.204"; exon_number "10";
chr5	StringTie	exon	150375366	150375554	1000	+	.	gene_id "MSTRG.158346"; transcript_id "MSTRG.158346.204"; exon_number "11";
chr5	StringTie	exon	150375721	150375909	1000	+	.	gene_id "MSTRG.158346"; transcript_id "MSTRG.158346.204"; exon_number "12";
chr5	StringTie	exon	150376082	150376330	1000	+	.	gene_id "MSTRG.158346"; transcript_id "MSTRG.158346.204"; exon_number "13";
chr5	StringTie	exon	150376423	150376620	1000	+	.	gene_id "MSTRG.158346"; transcript_id "MSTRG.158346.204"; exon_number "14";
chr5	StringTie	exon	150378905	150379042	1000	+	.	gene_id "MSTRG.158346"; transcript_id "MSTRG.158346.204"; exon_number "15";
chr5	StringTie	exon	150379229	150379408	1000	+	.	gene_id "MSTRG.158346"; transcript_id "MSTRG.158346.204"; exon_number "16";
chr5	StringTie	exon	150379532	150379732	1000	+	.	gene_id "MSTRG.158346"; transcript_id "MSTRG.158346.204"; exon_number "17";
chr5	StringTie	exon	150387902	150388088	1000	+	.	gene_id "MSTRG.158346"; transcript_id "MSTRG.158346.204"; exon_number "18";
chr5	StringTie	exon	150389887	150390023	1000	+	.	gene_id "MSTRG.158346"; transcript_id "MSTRG.158346.204"; exon_number "19";
chr5	StringTie	exon	150391544	150391657	1000	+	.	gene_id "MSTRG.158346"; transcript_id "MSTRG.158346.204"; exon_number "20";
chr5	StringTie	exon	150391957	150392176	1000	+	.	gene_id "MSTRG.158346"; transcript_id "MSTRG.158346.204"; exon_number "21";
chr5	StringTie	exon	150392705	150392790	1000	+	.	gene_id "MSTRG.158346"; transcript_id "MSTRG.158346.204"; exon_number "22";
chr5	StringTie	exon	150393372	150393552	1000	+	.	gene_id "MSTRG.158346"; transcript_id "MSTRG.158346.204"; exon_number "23";
chr5	StringTie	exon	150396282	150396842	1000	+	.	gene_id "MSTRG.158346"; transcript_id "MSTRG.158346.204"; exon_number "24";
chr5	StringTie	exon	150398354	150398451	1000	+	.	gene_id "MSTRG.158346"; transcript_id "MSTRG.158346.204"; exon_number "25";
chr5	StringTie	exon	150399022	150399070	1000	+	.	gene_id "MSTRG.158346"; transcript_id "MSTRG.158346.204"; exon_number "26";
chr5	StringTie	exon	150399810	150400258	1000	+	.	gene_id "MSTRG.158346"; transcript_id "MSTRG.158346.204"; exon_number "27";
chr5	StringTie	transcript	150357694	150400513	1000	+	.	gene_id "MSTRG.158346"; transcript_id "MSTRG.158346.205";
chr5	StringTie	exon	150357694	150357854	1000	+	.	gene_id "MSTRG.158346"; transcript_id "MSTRG.158346.205"; exon_number "1";
chr5	StringTie	exon	150361156	150361211	1000	+	.	gene_id "MSTRG.158346"; transcript_id "MSTRG.158346.205"; exon_number "2";
chr5	StringTie	exon	150364113	150364252	1000	+	.	gene_id "MSTRG.158346"; transcript_id "MSTRG.158346.205"; exon_number "3";
chr5	StringTie	exon	150367844	150367917	1000	+	.	gene_id "MSTRG.158346"; transcript_id "MSTRG.158346.205"; exon_number "4";
chr5	StringTie	exon	150368716	150368902	1000	+	.	gene_id "MSTRG.158346"; transcript_id "MSTRG.158346.205"; exon_number "5";
chr5	StringTie	exon	150369529	150369602	1000	+	.	gene_id "MSTRG.158346"; transcript_id "MSTRG.158346.205"; exon_number "6";
chr5	StringTie	exon	150372006	150372236	1000	+	.	gene_id "MSTRG.158346"; transcript_id "MSTRG.158346.205"; exon_number "7";
chr5	StringTie	exon	150374174	150374386	1000	+	.	gene_id "MSTRG.158346"; transcript_id "MSTRG.158346.205"; exon_number "8";
chr5	StringTie	exon	150374617	150374811	1000	+	.	gene_id "MSTRG.158346"; transcript_id "MSTRG.158346.205"; exon_number "9";
chr5	StringTie	exon	150374954	150375163	1000	+	.	gene_id "MSTRG.158346"; transcript_id "MSTRG.158346.205"; exon_number "10";
chr5	StringTie	exon	150375339	150375554	1000	+	.	gene_id "MSTRG.158346"; transcript_id "MSTRG.158346.205"; exon_number "11";
chr5	StringTie	exon	150375721	150375909	1000	+	.	gene_id "MSTRG.158346"; transcript_id "MSTRG.158346.205"; exon_number "12";
chr5	StringTie	exon	150376082	150376330	1000	+	.	gene_id "MSTRG.158346"; transcript_id "MSTRG.158346.205"; exon_number "13";
chr5	StringTie	exon	150376423	150376620	1000	+	.	gene_id "MSTRG.158346"; transcript_id "MSTRG.158346.205"; exon_number "14";
chr5	StringTie	exon	150378905	150379042	1000	+	.	gene_id "MSTRG.158346"; transcript_id "MSTRG.158346.205"; exon_number "15";
chr5	StringTie	exon	150379229	150379408	1000	+	.	gene_id "MSTRG.158346"; transcript_id "MSTRG.158346.205"; exon_number "16";
chr5	StringTie	exon	150379532	150379732	1000	+	.	gene_id "MSTRG.158346"; transcript_id "MSTRG.158346.205"; exon_number "17";
chr5	StringTie	exon	150383062	150383172	1000	+	.	gene_id "MSTRG.158346"; transcript_id "MSTRG.158346.205"; exon_number "18";
chr5	StringTie	exon	150387902	150388088	1000	+	.	gene_id "MSTRG.158346"; transcript_id "MSTRG.158346.205"; exon_number "19";
chr5	StringTie	exon	150389887	150390023	1000	+	.	gene_id "MSTRG.158346"; transcript_id "MSTRG.158346.205"; exon_number "20";
chr5	StringTie	exon	150391544	150391657	1000	+	.	gene_id "MSTRG.158346"; transcript_id "MSTRG.158346.205"; exon_number "21";
chr5	StringTie	exon	150391957	150392176	1000	+	.	gene_id "MSTRG.158346"; transcript_id "MSTRG.158346.205"; exon_number "22";
chr5	StringTie	exon	150392705	150392790	1000	+	.	gene_id "MSTRG.158346"; transcript_id "MSTRG.158346.205"; exon_number "23";
chr5	StringTie	exon	150393423	150393501	1000	+	.	gene_id "MSTRG.158346"; transcript_id "MSTRG.158346.205"; exon_number "24";
chr5	StringTie	exon	150393527	150393552	1000	+	.	gene_id "MSTRG.158346"; transcript_id "MSTRG.158346.205"; exon_number "25";
chr5	StringTie	exon	150396282	150396842	1000	+	.	gene_id "MSTRG.158346"; transcript_id "MSTRG.158346.205"; exon_number "26";
chr5	StringTie	exon	150398354	150398451	1000	+	.	gene_id "MSTRG.158346"; transcript_id "MSTRG.158346.205"; exon_number "27";
chr5	StringTie	exon	150399022	150399070	1000	+	.	gene_id "MSTRG.158346"; transcript_id "MSTRG.158346.205"; exon_number "28";
chr5	StringTie	exon	150399810	150400513	1000	+	.	gene_id "MSTRG.158346"; transcript_id "MSTRG.158346.205"; exon_number "29";
chr5	StringTie	transcript	150357694	150402334	1000	+	.	gene_id "MSTRG.158346"; transcript_id "MSTRG.158346.206";
chr5	StringTie	exon	150357694	150357854	1000	+	.	gene_id "MSTRG.158346"; transcript_id "MSTRG.158346.206"; exon_number "1";
chr5	StringTie	exon	150361156	150361211	1000	+	.	gene_id "MSTRG.158346"; transcript_id "MSTRG.158346.206"; exon_number "2";
chr5	StringTie	exon	150364113	150364252	1000	+	.	gene_id "MSTRG.158346"; transcript_id "MSTRG.158346.206"; exon_number "3";
chr5	StringTie	exon	150367844	150367917	1000	+	.	gene_id "MSTRG.158346"; transcript_id "MSTRG.158346.206"; exon_number "4";
chr5	StringTie	exon	150368716	150368902	1000	+	.	gene_id "MSTRG.158346"; transcript_id "MSTRG.158346.206"; exon_number "5";
chr5	StringTie	exon	150369529	150369602	1000	+	.	gene_id "MSTRG.158346"; transcript_id "MSTRG.158346.206"; exon_number "6";
chr5	StringTie	exon	150372006	150372236	1000	+	.	gene_id "MSTRG.158346"; transcript_id "MSTRG.158346.206"; exon_number "7";
chr5	StringTie	exon	150374174	150374386	1000	+	.	gene_id "MSTRG.158346"; transcript_id "MSTRG.158346.206"; exon_number "8";
chr5	StringTie	exon	150374617	150374811	1000	+	.	gene_id "MSTRG.158346"; transcript_id "MSTRG.158346.206"; exon_number "9";
chr5	StringTie	exon	150374954	150375163	1000	+	.	gene_id "MSTRG.158346"; transcript_id "MSTRG.158346.206"; exon_number "10";
chr5	StringTie	exon	150375339	150375554	1000	+	.	gene_id "MSTRG.158346"; transcript_id "MSTRG.158346.206"; exon_number "11";
chr5	StringTie	exon	150375721	150375909	1000	+	.	gene_id "MSTRG.158346"; transcript_id "MSTRG.158346.206"; exon_number "12";
chr5	StringTie	exon	150376082	150376330	1000	+	.	gene_id "MSTRG.158346"; transcript_id "MSTRG.158346.206"; exon_number "13";
chr5	StringTie	exon	150376423	150376620	1000	+	.	gene_id "MSTRG.158346"; transcript_id "MSTRG.158346.206"; exon_number "14";
chr5	StringTie	exon	150378905	150379042	1000	+	.	gene_id "MSTRG.158346"; transcript_id "MSTRG.158346.206"; exon_number "15";
chr5	StringTie	exon	150379229	150379408	1000	+	.	gene_id "MSTRG.158346"; transcript_id "MSTRG.158346.206"; exon_number "16";
chr5	StringTie	exon	150379532	150379732	1000	+	.	gene_id "MSTRG.158346"; transcript_id "MSTRG.158346.206"; exon_number "17";
chr5	StringTie	exon	150383065	150383172	1000	+	.	gene_id "MSTRG.158346"; transcript_id "MSTRG.158346.206"; exon_number "18";
chr5	StringTie	exon	150387902	150388088	1000	+	.	gene_id "MSTRG.158346"; transcript_id "MSTRG.158346.206"; exon_number "19";
chr5	StringTie	exon	150389887	150390023	1000	+	.	gene_id "MSTRG.158346"; transcript_id "MSTRG.158346.206"; exon_number "20";
chr5	StringTie	exon	150391544	150391657	1000	+	.	gene_id "MSTRG.158346"; transcript_id "MSTRG.158346.206"; exon_number "21";
chr5	StringTie	exon	150391957	150392176	1000	+	.	gene_id "MSTRG.158346"; transcript_id "MSTRG.158346.206"; exon_number "22";
chr5	StringTie	exon	150392705	150392790	1000	+	.	gene_id "MSTRG.158346"; transcript_id "MSTRG.158346.206"; exon_number "23";
chr5	StringTie	exon	150393372	150393552	1000	+	.	gene_id "MSTRG.158346"; transcript_id "MSTRG.158346.206"; exon_number "24";
chr5	StringTie	exon	150396282	150396842	1000	+	.	gene_id "MSTRG.158346"; transcript_id "MSTRG.158346.206"; exon_number "25";
chr5	StringTie	exon	150398354	150398451	1000	+	.	gene_id "MSTRG.158346"; transcript_id "MSTRG.158346.206"; exon_number "26";
chr5	StringTie	exon	150399022	150399070	1000	+	.	gene_id "MSTRG.158346"; transcript_id "MSTRG.158346.206"; exon_number "27";
chr5	StringTie	exon	150399810	150401720	1000	+	.	gene_id "MSTRG.158346"; transcript_id "MSTRG.158346.206"; exon_number "28";
chr5	StringTie	exon	150402179	150402334	1000	+	.	gene_id "MSTRG.158346"; transcript_id "MSTRG.158346.206"; exon_number "29";
chr5	StringTie	transcript	150357695	150400419	1000	+	.	gene_id "MSTRG.158346"; transcript_id "MSTRG.158346.207";
chr5	StringTie	exon	150357695	150357854	1000	+	.	gene_id "MSTRG.158346"; transcript_id "MSTRG.158346.207"; exon_number "1";
chr5	StringTie	exon	150361156	150361211	1000	+	.	gene_id "MSTRG.158346"; transcript_id "MSTRG.158346.207"; exon_number "2";
chr5	StringTie	exon	150364113	150364252	1000	+	.	gene_id "MSTRG.158346"; transcript_id "MSTRG.158346.207"; exon_number "3";
chr5	StringTie	exon	150367844	150367917	1000	+	.	gene_id "MSTRG.158346"; transcript_id "MSTRG.158346.207"; exon_number "4";
chr5	StringTie	exon	150368716	150368902	1000	+	.	gene_id "MSTRG.158346"; transcript_id "MSTRG.158346.207"; exon_number "5";
chr5	StringTie	exon	150369529	150369602	1000	+	.	gene_id "MSTRG.158346"; transcript_id "MSTRG.158346.207"; exon_number "6";
chr5	StringTie	exon	150372006	150372236	1000	+	.	gene_id "MSTRG.158346"; transcript_id "MSTRG.158346.207"; exon_number "7";
chr5	StringTie	exon	150374174	150374386	1000	+	.	gene_id "MSTRG.158346"; transcript_id "MSTRG.158346.207"; exon_number "8";
chr5	StringTie	exon	150374617	150374811	1000	+	.	gene_id "MSTRG.158346"; transcript_id "MSTRG.158346.207"; exon_number "9";
chr5	StringTie	exon	150374954	150375163	1000	+	.	gene_id "MSTRG.158346"; transcript_id "MSTRG.158346.207"; exon_number "10";
chr5	StringTie	exon	150375339	150375554	1000	+	.	gene_id "MSTRG.158346"; transcript_id "MSTRG.158346.207"; exon_number "11";
chr5	StringTie	exon	150375721	150375909	1000	+	.	gene_id "MSTRG.158346"; transcript_id "MSTRG.158346.207"; exon_number "12";
chr5	StringTie	exon	150376082	150376330	1000	+	.	gene_id "MSTRG.158346"; transcript_id "MSTRG.158346.207"; exon_number "13";
chr5	StringTie	exon	150376423	150376620	1000	+	.	gene_id "MSTRG.158346"; transcript_id "MSTRG.158346.207"; exon_number "14";
chr5	StringTie	exon	150378905	150379042	1000	+	.	gene_id "MSTRG.158346"; transcript_id "MSTRG.158346.207"; exon_number "15";
chr5	StringTie	exon	150379229	150379408	1000	+	.	gene_id "MSTRG.158346"; transcript_id "MSTRG.158346.207"; exon_number "16";
chr5	StringTie	exon	150379532	150379732	1000	+	.	gene_id "MSTRG.158346"; transcript_id "MSTRG.158346.207"; exon_number "17";
chr5	StringTie	exon	150387943	150388088	1000	+	.	gene_id "MSTRG.158346"; transcript_id "MSTRG.158346.207"; exon_number "18";
chr5	StringTie	exon	150389887	150390023	1000	+	.	gene_id "MSTRG.158346"; transcript_id "MSTRG.158346.207"; exon_number "19";
chr5	StringTie	exon	150391544	150391657	1000	+	.	gene_id "MSTRG.158346"; transcript_id "MSTRG.158346.207"; exon_number "20";
chr5	StringTie	exon	150391957	150392176	1000	+	.	gene_id "MSTRG.158346"; transcript_id "MSTRG.158346.207"; exon_number "21";
chr5	StringTie	exon	150392705	150392790	1000	+	.	gene_id "MSTRG.158346"; transcript_id "MSTRG.158346.207"; exon_number "22";
chr5	StringTie	exon	150393372	150393552	1000	+	.	gene_id "MSTRG.158346"; transcript_id "MSTRG.158346.207"; exon_number "23";
chr5	StringTie	exon	150396282	150396842	1000	+	.	gene_id "MSTRG.158346"; transcript_id "MSTRG.158346.207"; exon_number "24";
chr5	StringTie	exon	150398354	150398451	1000	+	.	gene_id "MSTRG.158346"; transcript_id "MSTRG.158346.207"; exon_number "25";
chr5	StringTie	exon	150399025	150399070	1000	+	.	gene_id "MSTRG.158346"; transcript_id "MSTRG.158346.207"; exon_number "26";
chr5	StringTie	exon	150399810	150400419	1000	+	.	gene_id "MSTRG.158346"; transcript_id "MSTRG.158346.207"; exon_number "27";
chr5	StringTie	transcript	150357695	150402254	1000	+	.	gene_id "MSTRG.158346"; transcript_id "MSTRG.158346.208";
chr5	StringTie	exon	150357695	150357854	1000	+	.	gene_id "MSTRG.158346"; transcript_id "MSTRG.158346.208"; exon_number "1";
chr5	StringTie	exon	150361156	150361211	1000	+	.	gene_id "MSTRG.158346"; transcript_id "MSTRG.158346.208"; exon_number "2";
chr5	StringTie	exon	150364113	150364252	1000	+	.	gene_id "MSTRG.158346"; transcript_id "MSTRG.158346.208"; exon_number "3";
chr5	StringTie	exon	150367844	150367917	1000	+	.	gene_id "MSTRG.158346"; transcript_id "MSTRG.158346.208"; exon_number "4";
chr5	StringTie	exon	150368716	150368902	1000	+	.	gene_id "MSTRG.158346"; transcript_id "MSTRG.158346.208"; exon_number "5";
chr5	StringTie	exon	150369529	150369602	1000	+	.	gene_id "MSTRG.158346"; transcript_id "MSTRG.158346.208"; exon_number "6";
chr5	StringTie	exon	150372006	150372236	1000	+	.	gene_id "MSTRG.158346"; transcript_id "MSTRG.158346.208"; exon_number "7";
chr5	StringTie	exon	150374174	150374386	1000	+	.	gene_id "MSTRG.158346"; transcript_id "MSTRG.158346.208"; exon_number "8";
chr5	StringTie	exon	150374617	150374811	1000	+	.	gene_id "MSTRG.158346"; transcript_id "MSTRG.158346.208"; exon_number "9";
chr5	StringTie	exon	150374954	150375163	1000	+	.	gene_id "MSTRG.158346"; transcript_id "MSTRG.158346.208"; exon_number "10";
chr5	StringTie	exon	150375339	150375554	1000	+	.	gene_id "MSTRG.158346"; transcript_id "MSTRG.158346.208"; exon_number "11";
chr5	StringTie	exon	150375721	150375909	1000	+	.	gene_id "MSTRG.158346"; transcript_id "MSTRG.158346.208"; exon_number "12";
chr5	StringTie	exon	150376082	150376330	1000	+	.	gene_id "MSTRG.158346"; transcript_id "MSTRG.158346.208"; exon_number "13";
chr5	StringTie	exon	150376423	150376620	1000	+	.	gene_id "MSTRG.158346"; transcript_id "MSTRG.158346.208"; exon_number "14";
chr5	StringTie	exon	150378905	150379042	1000	+	.	gene_id "MSTRG.158346"; transcript_id "MSTRG.158346.208"; exon_number "15";
chr5	StringTie	exon	150379229	150379408	1000	+	.	gene_id "MSTRG.158346"; transcript_id "MSTRG.158346.208"; exon_number "16";
chr5	StringTie	exon	150379532	150379732	1000	+	.	gene_id "MSTRG.158346"; transcript_id "MSTRG.158346.208"; exon_number "17";
chr5	StringTie	exon	150387902	150388088	1000	+	.	gene_id "MSTRG.158346"; transcript_id "MSTRG.158346.208"; exon_number "18";
chr5	StringTie	exon	150389887	150390023	1000	+	.	gene_id "MSTRG.158346"; transcript_id "MSTRG.158346.208"; exon_number "19";
chr5	StringTie	exon	150391544	150391795	1000	+	.	gene_id "MSTRG.158346"; transcript_id "MSTRG.158346.208"; exon_number "20";
chr5	StringTie	exon	150391957	150392176	1000	+	.	gene_id "MSTRG.158346"; transcript_id "MSTRG.158346.208"; exon_number "21";
chr5	StringTie	exon	150392708	150392790	1000	+	.	gene_id "MSTRG.158346"; transcript_id "MSTRG.158346.208"; exon_number "22";
chr5	StringTie	exon	150393372	150393552	1000	+	.	gene_id "MSTRG.158346"; transcript_id "MSTRG.158346.208"; exon_number "23";
chr5	StringTie	exon	150396282	150396842	1000	+	.	gene_id "MSTRG.158346"; transcript_id "MSTRG.158346.208"; exon_number "24";
chr5	StringTie	exon	150398354	150398451	1000	+	.	gene_id "MSTRG.158346"; transcript_id "MSTRG.158346.208"; exon_number "25";
chr5	StringTie	exon	150399022	150399070	1000	+	.	gene_id "MSTRG.158346"; transcript_id "MSTRG.158346.208"; exon_number "26";
chr5	StringTie	exon	150399810	150401934	1000	+	.	gene_id "MSTRG.158346"; transcript_id "MSTRG.158346.208"; exon_number "27";
chr5	StringTie	exon	150401991	150402254	1000	+	.	gene_id "MSTRG.158346"; transcript_id "MSTRG.158346.208"; exon_number "28";
chr5	StringTie	transcript	150357695	150384951	1000	+	.	gene_id "MSTRG.158346"; transcript_id "MSTRG.158346.209";
chr5	StringTie	exon	150357695	150357854	1000	+	.	gene_id "MSTRG.158346"; transcript_id "MSTRG.158346.209"; exon_number "1";
chr5	StringTie	exon	150361156	150361211	1000	+	.	gene_id "MSTRG.158346"; transcript_id "MSTRG.158346.209"; exon_number "2";
chr5	StringTie	exon	150364113	150364252	1000	+	.	gene_id "MSTRG.158346"; transcript_id "MSTRG.158346.209"; exon_number "3";
chr5	StringTie	exon	150367844	150367917	1000	+	.	gene_id "MSTRG.158346"; transcript_id "MSTRG.158346.209"; exon_number "4";
chr5	StringTie	exon	150368716	150368902	1000	+	.	gene_id "MSTRG.158346"; transcript_id "MSTRG.158346.209"; exon_number "5";
chr5	StringTie	exon	150369529	150369602	1000	+	.	gene_id "MSTRG.158346"; transcript_id "MSTRG.158346.209"; exon_number "6";
chr5	StringTie	exon	150374174	150374386	1000	+	.	gene_id "MSTRG.158346"; transcript_id "MSTRG.158346.209"; exon_number "7";
chr5	StringTie	exon	150374617	150374811	1000	+	.	gene_id "MSTRG.158346"; transcript_id "MSTRG.158346.209"; exon_number "8";
chr5	StringTie	exon	150374954	150375163	1000	+	.	gene_id "MSTRG.158346"; transcript_id "MSTRG.158346.209"; exon_number "9";
chr5	StringTie	exon	150375339	150375554	1000	+	.	gene_id "MSTRG.158346"; transcript_id "MSTRG.158346.209"; exon_number "10";
chr5	StringTie	exon	150375721	150375909	1000	+	.	gene_id "MSTRG.158346"; transcript_id "MSTRG.158346.209"; exon_number "11";
chr5	StringTie	exon	150376082	150376330	1000	+	.	gene_id "MSTRG.158346"; transcript_id "MSTRG.158346.209"; exon_number "12";
chr5	StringTie	exon	150376423	150376620	1000	+	.	gene_id "MSTRG.158346"; transcript_id "MSTRG.158346.209"; exon_number "13";
chr5	StringTie	exon	150378905	150379042	1000	+	.	gene_id "MSTRG.158346"; transcript_id "MSTRG.158346.209"; exon_number "14";
chr5	StringTie	exon	150379229	150379408	1000	+	.	gene_id "MSTRG.158346"; transcript_id "MSTRG.158346.209"; exon_number "15";
chr5	StringTie	exon	150379532	150379732	1000	+	.	gene_id "MSTRG.158346"; transcript_id "MSTRG.158346.209"; exon_number "16";
chr5	StringTie	exon	150383065	150383172	1000	+	.	gene_id "MSTRG.158346"; transcript_id "MSTRG.158346.209"; exon_number "17";
chr5	StringTie	exon	150383738	150384951	1000	+	.	gene_id "MSTRG.158346"; transcript_id "MSTRG.158346.209"; exon_number "18";
chr5	StringTie	transcript	150357635	150400520	1000	+	.	gene_id "MSTRG.158346"; transcript_id "MSTRG.158346.21";
chr5	StringTie	exon	150357635	150357854	1000	+	.	gene_id "MSTRG.158346"; transcript_id "MSTRG.158346.21"; exon_number "1";
chr5	StringTie	exon	150361156	150361211	1000	+	.	gene_id "MSTRG.158346"; transcript_id "MSTRG.158346.21"; exon_number "2";
chr5	StringTie	exon	150364113	150364252	1000	+	.	gene_id "MSTRG.158346"; transcript_id "MSTRG.158346.21"; exon_number "3";
chr5	StringTie	exon	150367844	150367917	1000	+	.	gene_id "MSTRG.158346"; transcript_id "MSTRG.158346.21"; exon_number "4";
chr5	StringTie	exon	150368716	150368902	1000	+	.	gene_id "MSTRG.158346"; transcript_id "MSTRG.158346.21"; exon_number "5";
chr5	StringTie	exon	150369529	150369602	1000	+	.	gene_id "MSTRG.158346"; transcript_id "MSTRG.158346.21"; exon_number "6";
chr5	StringTie	exon	150372006	150372236	1000	+	.	gene_id "MSTRG.158346"; transcript_id "MSTRG.158346.21"; exon_number "7";
chr5	StringTie	exon	150374174	150374386	1000	+	.	gene_id "MSTRG.158346"; transcript_id "MSTRG.158346.21"; exon_number "8";
chr5	StringTie	exon	150374617	150374811	1000	+	.	gene_id "MSTRG.158346"; transcript_id "MSTRG.158346.21"; exon_number "9";
chr5	StringTie	exon	150374954	150375163	1000	+	.	gene_id "MSTRG.158346"; transcript_id "MSTRG.158346.21"; exon_number "10";
chr5	StringTie	exon	150375339	150375554	1000	+	.	gene_id "MSTRG.158346"; transcript_id "MSTRG.158346.21"; exon_number "11";
chr5	StringTie	exon	150375721	150375909	1000	+	.	gene_id "MSTRG.158346"; transcript_id "MSTRG.158346.21"; exon_number "12";
chr5	StringTie	exon	150376082	150376330	1000	+	.	gene_id "MSTRG.158346"; transcript_id "MSTRG.158346.21"; exon_number "13";
chr5	StringTie	exon	150376423	150376620	1000	+	.	gene_id "MSTRG.158346"; transcript_id "MSTRG.158346.21"; exon_number "14";
chr5	StringTie	exon	150378905	150379042	1000	+	.	gene_id "MSTRG.158346"; transcript_id "MSTRG.158346.21"; exon_number "15";
chr5	StringTie	exon	150379229	150379408	1000	+	.	gene_id "MSTRG.158346"; transcript_id "MSTRG.158346.21"; exon_number "16";
chr5	StringTie	exon	150379532	150379732	1000	+	.	gene_id "MSTRG.158346"; transcript_id "MSTRG.158346.21"; exon_number "17";
chr5	StringTie	exon	150383062	150383172	1000	+	.	gene_id "MSTRG.158346"; transcript_id "MSTRG.158346.21"; exon_number "18";
chr5	StringTie	exon	150387948	150388088	1000	+	.	gene_id "MSTRG.158346"; transcript_id "MSTRG.158346.21"; exon_number "19";
chr5	StringTie	exon	150389887	150390023	1000	+	.	gene_id "MSTRG.158346"; transcript_id "MSTRG.158346.21"; exon_number "20";
chr5	StringTie	exon	150391544	150391657	1000	+	.	gene_id "MSTRG.158346"; transcript_id "MSTRG.158346.21"; exon_number "21";
chr5	StringTie	exon	150391957	150392176	1000	+	.	gene_id "MSTRG.158346"; transcript_id "MSTRG.158346.21"; exon_number "22";
chr5	StringTie	exon	150392705	150392790	1000	+	.	gene_id "MSTRG.158346"; transcript_id "MSTRG.158346.21"; exon_number "23";
chr5	StringTie	exon	150393372	150393552	1000	+	.	gene_id "MSTRG.158346"; transcript_id "MSTRG.158346.21"; exon_number "24";
chr5	StringTie	exon	150396282	150396842	1000	+	.	gene_id "MSTRG.158346"; transcript_id "MSTRG.158346.21"; exon_number "25";
chr5	StringTie	exon	150398354	150398451	1000	+	.	gene_id "MSTRG.158346"; transcript_id "MSTRG.158346.21"; exon_number "26";
chr5	StringTie	exon	150399022	150399070	1000	+	.	gene_id "MSTRG.158346"; transcript_id "MSTRG.158346.21"; exon_number "27";
chr5	StringTie	exon	150399810	150400520	1000	+	.	gene_id "MSTRG.158346"; transcript_id "MSTRG.158346.21"; exon_number "28";
chr5	StringTie	transcript	150357695	150384628	1000	+	.	gene_id "MSTRG.158346"; transcript_id "MSTRG.158346.210";
chr5	StringTie	exon	150357695	150357854	1000	+	.	gene_id "MSTRG.158346"; transcript_id "MSTRG.158346.210"; exon_number "1";
chr5	StringTie	exon	150361156	150361211	1000	+	.	gene_id "MSTRG.158346"; transcript_id "MSTRG.158346.210"; exon_number "2";
chr5	StringTie	exon	150364113	150364252	1000	+	.	gene_id "MSTRG.158346"; transcript_id "MSTRG.158346.210"; exon_number "3";
chr5	StringTie	exon	150367844	150367917	1000	+	.	gene_id "MSTRG.158346"; transcript_id "MSTRG.158346.210"; exon_number "4";
chr5	StringTie	exon	150368716	150368902	1000	+	.	gene_id "MSTRG.158346"; transcript_id "MSTRG.158346.210"; exon_number "5";
chr5	StringTie	exon	150369529	150369602	1000	+	.	gene_id "MSTRG.158346"; transcript_id "MSTRG.158346.210"; exon_number "6";
chr5	StringTie	exon	150372006	150372236	1000	+	.	gene_id "MSTRG.158346"; transcript_id "MSTRG.158346.210"; exon_number "7";
chr5	StringTie	exon	150374174	150374374	1000	+	.	gene_id "MSTRG.158346"; transcript_id "MSTRG.158346.210"; exon_number "8";
chr5	StringTie	exon	150374734	150374811	1000	+	.	gene_id "MSTRG.158346"; transcript_id "MSTRG.158346.210"; exon_number "9";
chr5	StringTie	exon	150374954	150375163	1000	+	.	gene_id "MSTRG.158346"; transcript_id "MSTRG.158346.210"; exon_number "10";
chr5	StringTie	exon	150375339	150375554	1000	+	.	gene_id "MSTRG.158346"; transcript_id "MSTRG.158346.210"; exon_number "11";
chr5	StringTie	exon	150375721	150375909	1000	+	.	gene_id "MSTRG.158346"; transcript_id "MSTRG.158346.210"; exon_number "12";
chr5	StringTie	exon	150376082	150376330	1000	+	.	gene_id "MSTRG.158346"; transcript_id "MSTRG.158346.210"; exon_number "13";
chr5	StringTie	exon	150376423	150376620	1000	+	.	gene_id "MSTRG.158346"; transcript_id "MSTRG.158346.210"; exon_number "14";
chr5	StringTie	exon	150378905	150379042	1000	+	.	gene_id "MSTRG.158346"; transcript_id "MSTRG.158346.210"; exon_number "15";
chr5	StringTie	exon	150379229	150379408	1000	+	.	gene_id "MSTRG.158346"; transcript_id "MSTRG.158346.210"; exon_number "16";
chr5	StringTie	exon	150379532	150379732	1000	+	.	gene_id "MSTRG.158346"; transcript_id "MSTRG.158346.210"; exon_number "17";
chr5	StringTie	exon	150383062	150383172	1000	+	.	gene_id "MSTRG.158346"; transcript_id "MSTRG.158346.210"; exon_number "18";
chr5	StringTie	exon	150383738	150384628	1000	+	.	gene_id "MSTRG.158346"; transcript_id "MSTRG.158346.210"; exon_number "19";
chr5	StringTie	transcript	150357695	150385057	1000	+	.	gene_id "MSTRG.158346"; transcript_id "MSTRG.158346.211";
chr5	StringTie	exon	150357695	150357854	1000	+	.	gene_id "MSTRG.158346"; transcript_id "MSTRG.158346.211"; exon_number "1";
chr5	StringTie	exon	150361156	150361211	1000	+	.	gene_id "MSTRG.158346"; transcript_id "MSTRG.158346.211"; exon_number "2";
chr5	StringTie	exon	150364113	150364252	1000	+	.	gene_id "MSTRG.158346"; transcript_id "MSTRG.158346.211"; exon_number "3";
chr5	StringTie	exon	150367844	150367917	1000	+	.	gene_id "MSTRG.158346"; transcript_id "MSTRG.158346.211"; exon_number "4";
chr5	StringTie	exon	150368716	150368902	1000	+	.	gene_id "MSTRG.158346"; transcript_id "MSTRG.158346.211"; exon_number "5";
chr5	StringTie	exon	150369529	150369602	1000	+	.	gene_id "MSTRG.158346"; transcript_id "MSTRG.158346.211"; exon_number "6";
chr5	StringTie	exon	150372006	150372236	1000	+	.	gene_id "MSTRG.158346"; transcript_id "MSTRG.158346.211"; exon_number "7";
chr5	StringTie	exon	150374174	150374386	1000	+	.	gene_id "MSTRG.158346"; transcript_id "MSTRG.158346.211"; exon_number "8";
chr5	StringTie	exon	150374617	150374811	1000	+	.	gene_id "MSTRG.158346"; transcript_id "MSTRG.158346.211"; exon_number "9";
chr5	StringTie	exon	150374954	150375163	1000	+	.	gene_id "MSTRG.158346"; transcript_id "MSTRG.158346.211"; exon_number "10";
chr5	StringTie	exon	150375339	150375434	1000	+	.	gene_id "MSTRG.158346"; transcript_id "MSTRG.158346.211"; exon_number "11";
chr5	StringTie	exon	150375462	150375554	1000	+	.	gene_id "MSTRG.158346"; transcript_id "MSTRG.158346.211"; exon_number "12";
chr5	StringTie	exon	150375721	150375909	1000	+	.	gene_id "MSTRG.158346"; transcript_id "MSTRG.158346.211"; exon_number "13";
chr5	StringTie	exon	150376082	150376330	1000	+	.	gene_id "MSTRG.158346"; transcript_id "MSTRG.158346.211"; exon_number "14";
chr5	StringTie	exon	150376423	150376620	1000	+	.	gene_id "MSTRG.158346"; transcript_id "MSTRG.158346.211"; exon_number "15";
chr5	StringTie	exon	150378905	150379042	1000	+	.	gene_id "MSTRG.158346"; transcript_id "MSTRG.158346.211"; exon_number "16";
chr5	StringTie	exon	150379229	150379408	1000	+	.	gene_id "MSTRG.158346"; transcript_id "MSTRG.158346.211"; exon_number "17";
chr5	StringTie	exon	150379532	150379732	1000	+	.	gene_id "MSTRG.158346"; transcript_id "MSTRG.158346.211"; exon_number "18";
chr5	StringTie	exon	150383062	150383172	1000	+	.	gene_id "MSTRG.158346"; transcript_id "MSTRG.158346.211"; exon_number "19";
chr5	StringTie	exon	150383744	150385057	1000	+	.	gene_id "MSTRG.158346"; transcript_id "MSTRG.158346.211"; exon_number "20";
chr5	StringTie	transcript	150357695	150400351	1000	+	.	gene_id "MSTRG.158346"; transcript_id "MSTRG.158346.212";
chr5	StringTie	exon	150357695	150357854	1000	+	.	gene_id "MSTRG.158346"; transcript_id "MSTRG.158346.212"; exon_number "1";
chr5	StringTie	exon	150361156	150361211	1000	+	.	gene_id "MSTRG.158346"; transcript_id "MSTRG.158346.212"; exon_number "2";
chr5	StringTie	exon	150364113	150364252	1000	+	.	gene_id "MSTRG.158346"; transcript_id "MSTRG.158346.212"; exon_number "3";
chr5	StringTie	exon	150367844	150367917	1000	+	.	gene_id "MSTRG.158346"; transcript_id "MSTRG.158346.212"; exon_number "4";
chr5	StringTie	exon	150368716	150368902	1000	+	.	gene_id "MSTRG.158346"; transcript_id "MSTRG.158346.212"; exon_number "5";
chr5	StringTie	exon	150369529	150369602	1000	+	.	gene_id "MSTRG.158346"; transcript_id "MSTRG.158346.212"; exon_number "6";
chr5	StringTie	exon	150372006	150372236	1000	+	.	gene_id "MSTRG.158346"; transcript_id "MSTRG.158346.212"; exon_number "7";
chr5	StringTie	exon	150374174	150374386	1000	+	.	gene_id "MSTRG.158346"; transcript_id "MSTRG.158346.212"; exon_number "8";
chr5	StringTie	exon	150374617	150374811	1000	+	.	gene_id "MSTRG.158346"; transcript_id "MSTRG.158346.212"; exon_number "9";
chr5	StringTie	exon	150374954	150374980	1000	+	.	gene_id "MSTRG.158346"; transcript_id "MSTRG.158346.212"; exon_number "10";
chr5	StringTie	exon	150379559	150379732	1000	+	.	gene_id "MSTRG.158346"; transcript_id "MSTRG.158346.212"; exon_number "11";
chr5	StringTie	exon	150383062	150383172	1000	+	.	gene_id "MSTRG.158346"; transcript_id "MSTRG.158346.212"; exon_number "12";
chr5	StringTie	exon	150387902	150388088	1000	+	.	gene_id "MSTRG.158346"; transcript_id "MSTRG.158346.212"; exon_number "13";
chr5	StringTie	exon	150389887	150390023	1000	+	.	gene_id "MSTRG.158346"; transcript_id "MSTRG.158346.212"; exon_number "14";
chr5	StringTie	exon	150391544	150391657	1000	+	.	gene_id "MSTRG.158346"; transcript_id "MSTRG.158346.212"; exon_number "15";
chr5	StringTie	exon	150391957	150392176	1000	+	.	gene_id "MSTRG.158346"; transcript_id "MSTRG.158346.212"; exon_number "16";
chr5	StringTie	exon	150392708	150392790	1000	+	.	gene_id "MSTRG.158346"; transcript_id "MSTRG.158346.212"; exon_number "17";
chr5	StringTie	exon	150393372	150393531	1000	+	.	gene_id "MSTRG.158346"; transcript_id "MSTRG.158346.212"; exon_number "18";
chr5	StringTie	exon	150396282	150396842	1000	+	.	gene_id "MSTRG.158346"; transcript_id "MSTRG.158346.212"; exon_number "19";
chr5	StringTie	exon	150398354	150398451	1000	+	.	gene_id "MSTRG.158346"; transcript_id "MSTRG.158346.212"; exon_number "20";
chr5	StringTie	exon	150399022	150399070	1000	+	.	gene_id "MSTRG.158346"; transcript_id "MSTRG.158346.212"; exon_number "21";
chr5	StringTie	exon	150399810	150400351	1000	+	.	gene_id "MSTRG.158346"; transcript_id "MSTRG.158346.212"; exon_number "22";
chr5	StringTie	transcript	150357695	150402349	1000	+	.	gene_id "MSTRG.158346"; transcript_id "MSTRG.158346.213";
chr5	StringTie	exon	150357695	150357854	1000	+	.	gene_id "MSTRG.158346"; transcript_id "MSTRG.158346.213"; exon_number "1";
chr5	StringTie	exon	150361156	150361211	1000	+	.	gene_id "MSTRG.158346"; transcript_id "MSTRG.158346.213"; exon_number "2";
chr5	StringTie	exon	150364113	150364252	1000	+	.	gene_id "MSTRG.158346"; transcript_id "MSTRG.158346.213"; exon_number "3";
chr5	StringTie	exon	150367844	150367917	1000	+	.	gene_id "MSTRG.158346"; transcript_id "MSTRG.158346.213"; exon_number "4";
chr5	StringTie	exon	150368716	150368902	1000	+	.	gene_id "MSTRG.158346"; transcript_id "MSTRG.158346.213"; exon_number "5";
chr5	StringTie	exon	150369529	150369602	1000	+	.	gene_id "MSTRG.158346"; transcript_id "MSTRG.158346.213"; exon_number "6";
chr5	StringTie	exon	150372006	150372236	1000	+	.	gene_id "MSTRG.158346"; transcript_id "MSTRG.158346.213"; exon_number "7";
chr5	StringTie	exon	150374174	150374386	1000	+	.	gene_id "MSTRG.158346"; transcript_id "MSTRG.158346.213"; exon_number "8";
chr5	StringTie	exon	150374617	150374811	1000	+	.	gene_id "MSTRG.158346"; transcript_id "MSTRG.158346.213"; exon_number "9";
chr5	StringTie	exon	150374954	150374980	1000	+	.	gene_id "MSTRG.158346"; transcript_id "MSTRG.158346.213"; exon_number "10";
chr5	StringTie	exon	150379559	150379732	1000	+	.	gene_id "MSTRG.158346"; transcript_id "MSTRG.158346.213"; exon_number "11";
chr5	StringTie	exon	150387902	150388088	1000	+	.	gene_id "MSTRG.158346"; transcript_id "MSTRG.158346.213"; exon_number "12";
chr5	StringTie	exon	150389887	150390023	1000	+	.	gene_id "MSTRG.158346"; transcript_id "MSTRG.158346.213"; exon_number "13";
chr5	StringTie	exon	150391544	150391657	1000	+	.	gene_id "MSTRG.158346"; transcript_id "MSTRG.158346.213"; exon_number "14";
chr5	StringTie	exon	150391957	150392176	1000	+	.	gene_id "MSTRG.158346"; transcript_id "MSTRG.158346.213"; exon_number "15";
chr5	StringTie	exon	150392705	150392790	1000	+	.	gene_id "MSTRG.158346"; transcript_id "MSTRG.158346.213"; exon_number "16";
chr5	StringTie	exon	150393372	150393552	1000	+	.	gene_id "MSTRG.158346"; transcript_id "MSTRG.158346.213"; exon_number "17";
chr5	StringTie	exon	150396282	150396842	1000	+	.	gene_id "MSTRG.158346"; transcript_id "MSTRG.158346.213"; exon_number "18";
chr5	StringTie	exon	150398354	150398451	1000	+	.	gene_id "MSTRG.158346"; transcript_id "MSTRG.158346.213"; exon_number "19";
chr5	StringTie	exon	150399022	150399070	1000	+	.	gene_id "MSTRG.158346"; transcript_id "MSTRG.158346.213"; exon_number "20";
chr5	StringTie	exon	150399810	150401934	1000	+	.	gene_id "MSTRG.158346"; transcript_id "MSTRG.158346.213"; exon_number "21";
chr5	StringTie	exon	150402100	150402349	1000	+	.	gene_id "MSTRG.158346"; transcript_id "MSTRG.158346.213"; exon_number "22";
chr5	StringTie	transcript	150357695	150400335	1000	+	.	gene_id "MSTRG.158346"; transcript_id "MSTRG.158346.214";
chr5	StringTie	exon	150357695	150357854	1000	+	.	gene_id "MSTRG.158346"; transcript_id "MSTRG.158346.214"; exon_number "1";
chr5	StringTie	exon	150361156	150361211	1000	+	.	gene_id "MSTRG.158346"; transcript_id "MSTRG.158346.214"; exon_number "2";
chr5	StringTie	exon	150364113	150364252	1000	+	.	gene_id "MSTRG.158346"; transcript_id "MSTRG.158346.214"; exon_number "3";
chr5	StringTie	exon	150367844	150367917	1000	+	.	gene_id "MSTRG.158346"; transcript_id "MSTRG.158346.214"; exon_number "4";
chr5	StringTie	exon	150368716	150368902	1000	+	.	gene_id "MSTRG.158346"; transcript_id "MSTRG.158346.214"; exon_number "5";
chr5	StringTie	exon	150369529	150369602	1000	+	.	gene_id "MSTRG.158346"; transcript_id "MSTRG.158346.214"; exon_number "6";
chr5	StringTie	exon	150374174	150374386	1000	+	.	gene_id "MSTRG.158346"; transcript_id "MSTRG.158346.214"; exon_number "7";
chr5	StringTie	exon	150374617	150374811	1000	+	.	gene_id "MSTRG.158346"; transcript_id "MSTRG.158346.214"; exon_number "8";
chr5	StringTie	exon	150374954	150375163	1000	+	.	gene_id "MSTRG.158346"; transcript_id "MSTRG.158346.214"; exon_number "9";
chr5	StringTie	exon	150375339	150375909	1000	+	.	gene_id "MSTRG.158346"; transcript_id "MSTRG.158346.214"; exon_number "10";
chr5	StringTie	exon	150376082	150376330	1000	+	.	gene_id "MSTRG.158346"; transcript_id "MSTRG.158346.214"; exon_number "11";
chr5	StringTie	exon	150376423	150376620	1000	+	.	gene_id "MSTRG.158346"; transcript_id "MSTRG.158346.214"; exon_number "12";
chr5	StringTie	exon	150378905	150379042	1000	+	.	gene_id "MSTRG.158346"; transcript_id "MSTRG.158346.214"; exon_number "13";
chr5	StringTie	exon	150379229	150379408	1000	+	.	gene_id "MSTRG.158346"; transcript_id "MSTRG.158346.214"; exon_number "14";
chr5	StringTie	exon	150379532	150379732	1000	+	.	gene_id "MSTRG.158346"; transcript_id "MSTRG.158346.214"; exon_number "15";
chr5	StringTie	exon	150387943	150388088	1000	+	.	gene_id "MSTRG.158346"; transcript_id "MSTRG.158346.214"; exon_number "16";
chr5	StringTie	exon	150389887	150390023	1000	+	.	gene_id "MSTRG.158346"; transcript_id "MSTRG.158346.214"; exon_number "17";
chr5	StringTie	exon	150391544	150391657	1000	+	.	gene_id "MSTRG.158346"; transcript_id "MSTRG.158346.214"; exon_number "18";
chr5	StringTie	exon	150391957	150392176	1000	+	.	gene_id "MSTRG.158346"; transcript_id "MSTRG.158346.214"; exon_number "19";
chr5	StringTie	exon	150392705	150392790	1000	+	.	gene_id "MSTRG.158346"; transcript_id "MSTRG.158346.214"; exon_number "20";
chr5	StringTie	exon	150393372	150393552	1000	+	.	gene_id "MSTRG.158346"; transcript_id "MSTRG.158346.214"; exon_number "21";
chr5	StringTie	exon	150396282	150396842	1000	+	.	gene_id "MSTRG.158346"; transcript_id "MSTRG.158346.214"; exon_number "22";
chr5	StringTie	exon	150398354	150398451	1000	+	.	gene_id "MSTRG.158346"; transcript_id "MSTRG.158346.214"; exon_number "23";
chr5	StringTie	exon	150399022	150399070	1000	+	.	gene_id "MSTRG.158346"; transcript_id "MSTRG.158346.214"; exon_number "24";
chr5	StringTie	exon	150399810	150400335	1000	+	.	gene_id "MSTRG.158346"; transcript_id "MSTRG.158346.214"; exon_number "25";
chr5	StringTie	transcript	150357695	150400847	1000	+	.	gene_id "MSTRG.158346"; transcript_id "MSTRG.158346.215";
chr5	StringTie	exon	150357695	150357854	1000	+	.	gene_id "MSTRG.158346"; transcript_id "MSTRG.158346.215"; exon_number "1";
chr5	StringTie	exon	150361156	150361211	1000	+	.	gene_id "MSTRG.158346"; transcript_id "MSTRG.158346.215"; exon_number "2";
chr5	StringTie	exon	150364113	150364252	1000	+	.	gene_id "MSTRG.158346"; transcript_id "MSTRG.158346.215"; exon_number "3";
chr5	StringTie	exon	150365732	150365800	1000	+	.	gene_id "MSTRG.158346"; transcript_id "MSTRG.158346.215"; exon_number "4";
chr5	StringTie	exon	150367844	150367917	1000	+	.	gene_id "MSTRG.158346"; transcript_id "MSTRG.158346.215"; exon_number "5";
chr5	StringTie	exon	150368716	150368902	1000	+	.	gene_id "MSTRG.158346"; transcript_id "MSTRG.158346.215"; exon_number "6";
chr5	StringTie	exon	150369529	150369602	1000	+	.	gene_id "MSTRG.158346"; transcript_id "MSTRG.158346.215"; exon_number "7";
chr5	StringTie	exon	150372006	150372236	1000	+	.	gene_id "MSTRG.158346"; transcript_id "MSTRG.158346.215"; exon_number "8";
chr5	StringTie	exon	150374174	150374386	1000	+	.	gene_id "MSTRG.158346"; transcript_id "MSTRG.158346.215"; exon_number "9";
chr5	StringTie	exon	150374617	150375554	1000	+	.	gene_id "MSTRG.158346"; transcript_id "MSTRG.158346.215"; exon_number "10";
chr5	StringTie	exon	150375721	150375909	1000	+	.	gene_id "MSTRG.158346"; transcript_id "MSTRG.158346.215"; exon_number "11";
chr5	StringTie	exon	150376082	150376330	1000	+	.	gene_id "MSTRG.158346"; transcript_id "MSTRG.158346.215"; exon_number "12";
chr5	StringTie	exon	150376423	150376620	1000	+	.	gene_id "MSTRG.158346"; transcript_id "MSTRG.158346.215"; exon_number "13";
chr5	StringTie	exon	150378905	150379042	1000	+	.	gene_id "MSTRG.158346"; transcript_id "MSTRG.158346.215"; exon_number "14";
chr5	StringTie	exon	150379229	150379408	1000	+	.	gene_id "MSTRG.158346"; transcript_id "MSTRG.158346.215"; exon_number "15";
chr5	StringTie	exon	150379532	150379732	1000	+	.	gene_id "MSTRG.158346"; transcript_id "MSTRG.158346.215"; exon_number "16";
chr5	StringTie	exon	150387902	150388088	1000	+	.	gene_id "MSTRG.158346"; transcript_id "MSTRG.158346.215"; exon_number "17";
chr5	StringTie	exon	150389887	150390023	1000	+	.	gene_id "MSTRG.158346"; transcript_id "MSTRG.158346.215"; exon_number "18";
chr5	StringTie	exon	150391544	150391657	1000	+	.	gene_id "MSTRG.158346"; transcript_id "MSTRG.158346.215"; exon_number "19";
chr5	StringTie	exon	150391957	150392176	1000	+	.	gene_id "MSTRG.158346"; transcript_id "MSTRG.158346.215"; exon_number "20";
chr5	StringTie	exon	150392705	150392790	1000	+	.	gene_id "MSTRG.158346"; transcript_id "MSTRG.158346.215"; exon_number "21";
chr5	StringTie	exon	150393372	150393552	1000	+	.	gene_id "MSTRG.158346"; transcript_id "MSTRG.158346.215"; exon_number "22";
chr5	StringTie	exon	150396282	150396842	1000	+	.	gene_id "MSTRG.158346"; transcript_id "MSTRG.158346.215"; exon_number "23";
chr5	StringTie	exon	150398354	150398451	1000	+	.	gene_id "MSTRG.158346"; transcript_id "MSTRG.158346.215"; exon_number "24";
chr5	StringTie	exon	150399022	150399070	1000	+	.	gene_id "MSTRG.158346"; transcript_id "MSTRG.158346.215"; exon_number "25";
chr5	StringTie	exon	150399810	150400847	1000	+	.	gene_id "MSTRG.158346"; transcript_id "MSTRG.158346.215"; exon_number "26";
chr5	StringTie	transcript	150357695	150400313	1000	+	.	gene_id "MSTRG.158346"; transcript_id "MSTRG.158346.216";
chr5	StringTie	exon	150357695	150357854	1000	+	.	gene_id "MSTRG.158346"; transcript_id "MSTRG.158346.216"; exon_number "1";
chr5	StringTie	exon	150361156	150361211	1000	+	.	gene_id "MSTRG.158346"; transcript_id "MSTRG.158346.216"; exon_number "2";
chr5	StringTie	exon	150364113	150364252	1000	+	.	gene_id "MSTRG.158346"; transcript_id "MSTRG.158346.216"; exon_number "3";
chr5	StringTie	exon	150367844	150367917	1000	+	.	gene_id "MSTRG.158346"; transcript_id "MSTRG.158346.216"; exon_number "4";
chr5	StringTie	exon	150368716	150368902	1000	+	.	gene_id "MSTRG.158346"; transcript_id "MSTRG.158346.216"; exon_number "5";
chr5	StringTie	exon	150369529	150369602	1000	+	.	gene_id "MSTRG.158346"; transcript_id "MSTRG.158346.216"; exon_number "6";
chr5	StringTie	exon	150374174	150374386	1000	+	.	gene_id "MSTRG.158346"; transcript_id "MSTRG.158346.216"; exon_number "7";
chr5	StringTie	exon	150374617	150374811	1000	+	.	gene_id "MSTRG.158346"; transcript_id "MSTRG.158346.216"; exon_number "8";
chr5	StringTie	exon	150374954	150375163	1000	+	.	gene_id "MSTRG.158346"; transcript_id "MSTRG.158346.216"; exon_number "9";
chr5	StringTie	exon	150375339	150375554	1000	+	.	gene_id "MSTRG.158346"; transcript_id "MSTRG.158346.216"; exon_number "10";
chr5	StringTie	exon	150375721	150375909	1000	+	.	gene_id "MSTRG.158346"; transcript_id "MSTRG.158346.216"; exon_number "11";
chr5	StringTie	exon	150376082	150376330	1000	+	.	gene_id "MSTRG.158346"; transcript_id "MSTRG.158346.216"; exon_number "12";
chr5	StringTie	exon	150376423	150376620	1000	+	.	gene_id "MSTRG.158346"; transcript_id "MSTRG.158346.216"; exon_number "13";
chr5	StringTie	exon	150378905	150379042	1000	+	.	gene_id "MSTRG.158346"; transcript_id "MSTRG.158346.216"; exon_number "14";
chr5	StringTie	exon	150379229	150379408	1000	+	.	gene_id "MSTRG.158346"; transcript_id "MSTRG.158346.216"; exon_number "15";
chr5	StringTie	exon	150379532	150379732	1000	+	.	gene_id "MSTRG.158346"; transcript_id "MSTRG.158346.216"; exon_number "16";
chr5	StringTie	exon	150387902	150388088	1000	+	.	gene_id "MSTRG.158346"; transcript_id "MSTRG.158346.216"; exon_number "17";
chr5	StringTie	exon	150389887	150390023	1000	+	.	gene_id "MSTRG.158346"; transcript_id "MSTRG.158346.216"; exon_number "18";
chr5	StringTie	exon	150391544	150391657	1000	+	.	gene_id "MSTRG.158346"; transcript_id "MSTRG.158346.216"; exon_number "19";
chr5	StringTie	exon	150391957	150392176	1000	+	.	gene_id "MSTRG.158346"; transcript_id "MSTRG.158346.216"; exon_number "20";
chr5	StringTie	exon	150392705	150392790	1000	+	.	gene_id "MSTRG.158346"; transcript_id "MSTRG.158346.216"; exon_number "21";
chr5	StringTie	exon	150393372	150393531	1000	+	.	gene_id "MSTRG.158346"; transcript_id "MSTRG.158346.216"; exon_number "22";
chr5	StringTie	exon	150396282	150396842	1000	+	.	gene_id "MSTRG.158346"; transcript_id "MSTRG.158346.216"; exon_number "23";
chr5	StringTie	exon	150398354	150398451	1000	+	.	gene_id "MSTRG.158346"; transcript_id "MSTRG.158346.216"; exon_number "24";
chr5	StringTie	exon	150399022	150399070	1000	+	.	gene_id "MSTRG.158346"; transcript_id "MSTRG.158346.216"; exon_number "25";
chr5	StringTie	exon	150399810	150400313	1000	+	.	gene_id "MSTRG.158346"; transcript_id "MSTRG.158346.216"; exon_number "26";
chr5	StringTie	transcript	150357695	150402254	1000	+	.	gene_id "MSTRG.158346"; transcript_id "MSTRG.158346.217";
chr5	StringTie	exon	150357695	150357854	1000	+	.	gene_id "MSTRG.158346"; transcript_id "MSTRG.158346.217"; exon_number "1";
chr5	StringTie	exon	150361156	150361211	1000	+	.	gene_id "MSTRG.158346"; transcript_id "MSTRG.158346.217"; exon_number "2";
chr5	StringTie	exon	150364113	150364252	1000	+	.	gene_id "MSTRG.158346"; transcript_id "MSTRG.158346.217"; exon_number "3";
chr5	StringTie	exon	150367844	150367917	1000	+	.	gene_id "MSTRG.158346"; transcript_id "MSTRG.158346.217"; exon_number "4";
chr5	StringTie	exon	150368716	150368902	1000	+	.	gene_id "MSTRG.158346"; transcript_id "MSTRG.158346.217"; exon_number "5";
chr5	StringTie	exon	150369529	150369602	1000	+	.	gene_id "MSTRG.158346"; transcript_id "MSTRG.158346.217"; exon_number "6";
chr5	StringTie	exon	150372006	150372236	1000	+	.	gene_id "MSTRG.158346"; transcript_id "MSTRG.158346.217"; exon_number "7";
chr5	StringTie	exon	150374174	150374386	1000	+	.	gene_id "MSTRG.158346"; transcript_id "MSTRG.158346.217"; exon_number "8";
chr5	StringTie	exon	150374617	150374811	1000	+	.	gene_id "MSTRG.158346"; transcript_id "MSTRG.158346.217"; exon_number "9";
chr5	StringTie	exon	150374954	150375163	1000	+	.	gene_id "MSTRG.158346"; transcript_id "MSTRG.158346.217"; exon_number "10";
chr5	StringTie	exon	150375339	150375554	1000	+	.	gene_id "MSTRG.158346"; transcript_id "MSTRG.158346.217"; exon_number "11";
chr5	StringTie	exon	150375721	150375909	1000	+	.	gene_id "MSTRG.158346"; transcript_id "MSTRG.158346.217"; exon_number "12";
chr5	StringTie	exon	150376082	150376330	1000	+	.	gene_id "MSTRG.158346"; transcript_id "MSTRG.158346.217"; exon_number "13";
chr5	StringTie	exon	150376423	150376620	1000	+	.	gene_id "MSTRG.158346"; transcript_id "MSTRG.158346.217"; exon_number "14";
chr5	StringTie	exon	150378905	150379042	1000	+	.	gene_id "MSTRG.158346"; transcript_id "MSTRG.158346.217"; exon_number "15";
chr5	StringTie	exon	150379229	150379408	1000	+	.	gene_id "MSTRG.158346"; transcript_id "MSTRG.158346.217"; exon_number "16";
chr5	StringTie	exon	150379532	150379732	1000	+	.	gene_id "MSTRG.158346"; transcript_id "MSTRG.158346.217"; exon_number "17";
chr5	StringTie	exon	150387902	150388088	1000	+	.	gene_id "MSTRG.158346"; transcript_id "MSTRG.158346.217"; exon_number "18";
chr5	StringTie	exon	150389887	150390023	1000	+	.	gene_id "MSTRG.158346"; transcript_id "MSTRG.158346.217"; exon_number "19";
chr5	StringTie	exon	150391957	150392176	1000	+	.	gene_id "MSTRG.158346"; transcript_id "MSTRG.158346.217"; exon_number "20";
chr5	StringTie	exon	150392705	150392790	1000	+	.	gene_id "MSTRG.158346"; transcript_id "MSTRG.158346.217"; exon_number "21";
chr5	StringTie	exon	150393372	150393552	1000	+	.	gene_id "MSTRG.158346"; transcript_id "MSTRG.158346.217"; exon_number "22";
chr5	StringTie	exon	150396282	150396842	1000	+	.	gene_id "MSTRG.158346"; transcript_id "MSTRG.158346.217"; exon_number "23";
chr5	StringTie	exon	150398354	150398451	1000	+	.	gene_id "MSTRG.158346"; transcript_id "MSTRG.158346.217"; exon_number "24";
chr5	StringTie	exon	150399022	150399070	1000	+	.	gene_id "MSTRG.158346"; transcript_id "MSTRG.158346.217"; exon_number "25";
chr5	StringTie	exon	150399810	150401934	1000	+	.	gene_id "MSTRG.158346"; transcript_id "MSTRG.158346.217"; exon_number "26";
chr5	StringTie	exon	150401991	150402254	1000	+	.	gene_id "MSTRG.158346"; transcript_id "MSTRG.158346.217"; exon_number "27";
chr5	StringTie	transcript	150357695	150400761	1000	+	.	gene_id "MSTRG.158346"; transcript_id "MSTRG.158346.218";
chr5	StringTie	exon	150357695	150357854	1000	+	.	gene_id "MSTRG.158346"; transcript_id "MSTRG.158346.218"; exon_number "1";
chr5	StringTie	exon	150361156	150361211	1000	+	.	gene_id "MSTRG.158346"; transcript_id "MSTRG.158346.218"; exon_number "2";
chr5	StringTie	exon	150364113	150364252	1000	+	.	gene_id "MSTRG.158346"; transcript_id "MSTRG.158346.218"; exon_number "3";
chr5	StringTie	exon	150367844	150367917	1000	+	.	gene_id "MSTRG.158346"; transcript_id "MSTRG.158346.218"; exon_number "4";
chr5	StringTie	exon	150368716	150368902	1000	+	.	gene_id "MSTRG.158346"; transcript_id "MSTRG.158346.218"; exon_number "5";
chr5	StringTie	exon	150369529	150369602	1000	+	.	gene_id "MSTRG.158346"; transcript_id "MSTRG.158346.218"; exon_number "6";
chr5	StringTie	exon	150374174	150374386	1000	+	.	gene_id "MSTRG.158346"; transcript_id "MSTRG.158346.218"; exon_number "7";
chr5	StringTie	exon	150374617	150374811	1000	+	.	gene_id "MSTRG.158346"; transcript_id "MSTRG.158346.218"; exon_number "8";
chr5	StringTie	exon	150374954	150375163	1000	+	.	gene_id "MSTRG.158346"; transcript_id "MSTRG.158346.218"; exon_number "9";
chr5	StringTie	exon	150375339	150375554	1000	+	.	gene_id "MSTRG.158346"; transcript_id "MSTRG.158346.218"; exon_number "10";
chr5	StringTie	exon	150375721	150375909	1000	+	.	gene_id "MSTRG.158346"; transcript_id "MSTRG.158346.218"; exon_number "11";
chr5	StringTie	exon	150376082	150376330	1000	+	.	gene_id "MSTRG.158346"; transcript_id "MSTRG.158346.218"; exon_number "12";
chr5	StringTie	exon	150376423	150376620	1000	+	.	gene_id "MSTRG.158346"; transcript_id "MSTRG.158346.218"; exon_number "13";
chr5	StringTie	exon	150378905	150379042	1000	+	.	gene_id "MSTRG.158346"; transcript_id "MSTRG.158346.218"; exon_number "14";
chr5	StringTie	exon	150379229	150379408	1000	+	.	gene_id "MSTRG.158346"; transcript_id "MSTRG.158346.218"; exon_number "15";
chr5	StringTie	exon	150379532	150379732	1000	+	.	gene_id "MSTRG.158346"; transcript_id "MSTRG.158346.218"; exon_number "16";
chr5	StringTie	exon	150383062	150383172	1000	+	.	gene_id "MSTRG.158346"; transcript_id "MSTRG.158346.218"; exon_number "17";
chr5	StringTie	exon	150387902	150388088	1000	+	.	gene_id "MSTRG.158346"; transcript_id "MSTRG.158346.218"; exon_number "18";
chr5	StringTie	exon	150389887	150390023	1000	+	.	gene_id "MSTRG.158346"; transcript_id "MSTRG.158346.218"; exon_number "19";
chr5	StringTie	exon	150391544	150391657	1000	+	.	gene_id "MSTRG.158346"; transcript_id "MSTRG.158346.218"; exon_number "20";
chr5	StringTie	exon	150391957	150392176	1000	+	.	gene_id "MSTRG.158346"; transcript_id "MSTRG.158346.218"; exon_number "21";
chr5	StringTie	exon	150392708	150392790	1000	+	.	gene_id "MSTRG.158346"; transcript_id "MSTRG.158346.218"; exon_number "22";
chr5	StringTie	exon	150393372	150393552	1000	+	.	gene_id "MSTRG.158346"; transcript_id "MSTRG.158346.218"; exon_number "23";
chr5	StringTie	exon	150396282	150396842	1000	+	.	gene_id "MSTRG.158346"; transcript_id "MSTRG.158346.218"; exon_number "24";
chr5	StringTie	exon	150398354	150398451	1000	+	.	gene_id "MSTRG.158346"; transcript_id "MSTRG.158346.218"; exon_number "25";
chr5	StringTie	exon	150399025	150399070	1000	+	.	gene_id "MSTRG.158346"; transcript_id "MSTRG.158346.218"; exon_number "26";
chr5	StringTie	exon	150399810	150400761	1000	+	.	gene_id "MSTRG.158346"; transcript_id "MSTRG.158346.218"; exon_number "27";
chr5	StringTie	transcript	150357695	150400290	1000	+	.	gene_id "MSTRG.158346"; transcript_id "MSTRG.158346.219";
chr5	StringTie	exon	150357695	150357854	1000	+	.	gene_id "MSTRG.158346"; transcript_id "MSTRG.158346.219"; exon_number "1";
chr5	StringTie	exon	150361156	150361211	1000	+	.	gene_id "MSTRG.158346"; transcript_id "MSTRG.158346.219"; exon_number "2";
chr5	StringTie	exon	150364113	150364252	1000	+	.	gene_id "MSTRG.158346"; transcript_id "MSTRG.158346.219"; exon_number "3";
chr5	StringTie	exon	150367844	150367917	1000	+	.	gene_id "MSTRG.158346"; transcript_id "MSTRG.158346.219"; exon_number "4";
chr5	StringTie	exon	150368716	150368902	1000	+	.	gene_id "MSTRG.158346"; transcript_id "MSTRG.158346.219"; exon_number "5";
chr5	StringTie	exon	150369529	150369602	1000	+	.	gene_id "MSTRG.158346"; transcript_id "MSTRG.158346.219"; exon_number "6";
chr5	StringTie	exon	150372006	150372236	1000	+	.	gene_id "MSTRG.158346"; transcript_id "MSTRG.158346.219"; exon_number "7";
chr5	StringTie	exon	150374174	150374386	1000	+	.	gene_id "MSTRG.158346"; transcript_id "MSTRG.158346.219"; exon_number "8";
chr5	StringTie	exon	150374617	150374811	1000	+	.	gene_id "MSTRG.158346"; transcript_id "MSTRG.158346.219"; exon_number "9";
chr5	StringTie	exon	150374954	150375076	1000	+	.	gene_id "MSTRG.158346"; transcript_id "MSTRG.158346.219"; exon_number "10";
chr5	StringTie	exon	150375462	150375554	1000	+	.	gene_id "MSTRG.158346"; transcript_id "MSTRG.158346.219"; exon_number "11";
chr5	StringTie	exon	150375721	150375909	1000	+	.	gene_id "MSTRG.158346"; transcript_id "MSTRG.158346.219"; exon_number "12";
chr5	StringTie	exon	150376082	150376330	1000	+	.	gene_id "MSTRG.158346"; transcript_id "MSTRG.158346.219"; exon_number "13";
chr5	StringTie	exon	150376423	150376620	1000	+	.	gene_id "MSTRG.158346"; transcript_id "MSTRG.158346.219"; exon_number "14";
chr5	StringTie	exon	150378905	150379042	1000	+	.	gene_id "MSTRG.158346"; transcript_id "MSTRG.158346.219"; exon_number "15";
chr5	StringTie	exon	150379229	150379408	1000	+	.	gene_id "MSTRG.158346"; transcript_id "MSTRG.158346.219"; exon_number "16";
chr5	StringTie	exon	150379532	150379732	1000	+	.	gene_id "MSTRG.158346"; transcript_id "MSTRG.158346.219"; exon_number "17";
chr5	StringTie	exon	150387902	150388088	1000	+	.	gene_id "MSTRG.158346"; transcript_id "MSTRG.158346.219"; exon_number "18";
chr5	StringTie	exon	150389887	150390023	1000	+	.	gene_id "MSTRG.158346"; transcript_id "MSTRG.158346.219"; exon_number "19";
chr5	StringTie	exon	150391544	150391657	1000	+	.	gene_id "MSTRG.158346"; transcript_id "MSTRG.158346.219"; exon_number "20";
chr5	StringTie	exon	150391957	150392176	1000	+	.	gene_id "MSTRG.158346"; transcript_id "MSTRG.158346.219"; exon_number "21";
chr5	StringTie	exon	150392708	150392790	1000	+	.	gene_id "MSTRG.158346"; transcript_id "MSTRG.158346.219"; exon_number "22";
chr5	StringTie	exon	150393423	150393552	1000	+	.	gene_id "MSTRG.158346"; transcript_id "MSTRG.158346.219"; exon_number "23";
chr5	StringTie	exon	150396282	150396842	1000	+	.	gene_id "MSTRG.158346"; transcript_id "MSTRG.158346.219"; exon_number "24";
chr5	StringTie	exon	150398354	150398451	1000	+	.	gene_id "MSTRG.158346"; transcript_id "MSTRG.158346.219"; exon_number "25";
chr5	StringTie	exon	150399022	150399070	1000	+	.	gene_id "MSTRG.158346"; transcript_id "MSTRG.158346.219"; exon_number "26";
chr5	StringTie	exon	150399829	150400290	1000	+	.	gene_id "MSTRG.158346"; transcript_id "MSTRG.158346.219"; exon_number "27";
chr5	StringTie	transcript	150357635	150385071	1000	+	.	gene_id "MSTRG.158346"; transcript_id "MSTRG.158346.22";
chr5	StringTie	exon	150357635	150357854	1000	+	.	gene_id "MSTRG.158346"; transcript_id "MSTRG.158346.22"; exon_number "1";
chr5	StringTie	exon	150361156	150361211	1000	+	.	gene_id "MSTRG.158346"; transcript_id "MSTRG.158346.22"; exon_number "2";
chr5	StringTie	exon	150364113	150364252	1000	+	.	gene_id "MSTRG.158346"; transcript_id "MSTRG.158346.22"; exon_number "3";
chr5	StringTie	exon	150367844	150367917	1000	+	.	gene_id "MSTRG.158346"; transcript_id "MSTRG.158346.22"; exon_number "4";
chr5	StringTie	exon	150368716	150368902	1000	+	.	gene_id "MSTRG.158346"; transcript_id "MSTRG.158346.22"; exon_number "5";
chr5	StringTie	exon	150369529	150369602	1000	+	.	gene_id "MSTRG.158346"; transcript_id "MSTRG.158346.22"; exon_number "6";
chr5	StringTie	exon	150374174	150374386	1000	+	.	gene_id "MSTRG.158346"; transcript_id "MSTRG.158346.22"; exon_number "7";
chr5	StringTie	exon	150374617	150374811	1000	+	.	gene_id "MSTRG.158346"; transcript_id "MSTRG.158346.22"; exon_number "8";
chr5	StringTie	exon	150374954	150375163	1000	+	.	gene_id "MSTRG.158346"; transcript_id "MSTRG.158346.22"; exon_number "9";
chr5	StringTie	exon	150375339	150375554	1000	+	.	gene_id "MSTRG.158346"; transcript_id "MSTRG.158346.22"; exon_number "10";
chr5	StringTie	exon	150375721	150375909	1000	+	.	gene_id "MSTRG.158346"; transcript_id "MSTRG.158346.22"; exon_number "11";
chr5	StringTie	exon	150376082	150376330	1000	+	.	gene_id "MSTRG.158346"; transcript_id "MSTRG.158346.22"; exon_number "12";
chr5	StringTie	exon	150376423	150376620	1000	+	.	gene_id "MSTRG.158346"; transcript_id "MSTRG.158346.22"; exon_number "13";
chr5	StringTie	exon	150378905	150379042	1000	+	.	gene_id "MSTRG.158346"; transcript_id "MSTRG.158346.22"; exon_number "14";
chr5	StringTie	exon	150379229	150379408	1000	+	.	gene_id "MSTRG.158346"; transcript_id "MSTRG.158346.22"; exon_number "15";
chr5	StringTie	exon	150379532	150379732	1000	+	.	gene_id "MSTRG.158346"; transcript_id "MSTRG.158346.22"; exon_number "16";
chr5	StringTie	exon	150383062	150383172	1000	+	.	gene_id "MSTRG.158346"; transcript_id "MSTRG.158346.22"; exon_number "17";
chr5	StringTie	exon	150383738	150385071	1000	+	.	gene_id "MSTRG.158346"; transcript_id "MSTRG.158346.22"; exon_number "18";
chr5	StringTie	transcript	150357695	150400284	1000	+	.	gene_id "MSTRG.158346"; transcript_id "MSTRG.158346.220";
chr5	StringTie	exon	150357695	150357854	1000	+	.	gene_id "MSTRG.158346"; transcript_id "MSTRG.158346.220"; exon_number "1";
chr5	StringTie	exon	150361156	150361211	1000	+	.	gene_id "MSTRG.158346"; transcript_id "MSTRG.158346.220"; exon_number "2";
chr5	StringTie	exon	150364113	150364252	1000	+	.	gene_id "MSTRG.158346"; transcript_id "MSTRG.158346.220"; exon_number "3";
chr5	StringTie	exon	150367844	150367917	1000	+	.	gene_id "MSTRG.158346"; transcript_id "MSTRG.158346.220"; exon_number "4";
chr5	StringTie	exon	150368716	150368902	1000	+	.	gene_id "MSTRG.158346"; transcript_id "MSTRG.158346.220"; exon_number "5";
chr5	StringTie	exon	150369529	150369602	1000	+	.	gene_id "MSTRG.158346"; transcript_id "MSTRG.158346.220"; exon_number "6";
chr5	StringTie	exon	150372006	150372236	1000	+	.	gene_id "MSTRG.158346"; transcript_id "MSTRG.158346.220"; exon_number "7";
chr5	StringTie	exon	150374174	150374386	1000	+	.	gene_id "MSTRG.158346"; transcript_id "MSTRG.158346.220"; exon_number "8";
chr5	StringTie	exon	150374617	150374811	1000	+	.	gene_id "MSTRG.158346"; transcript_id "MSTRG.158346.220"; exon_number "9";
chr5	StringTie	exon	150374954	150375163	1000	+	.	gene_id "MSTRG.158346"; transcript_id "MSTRG.158346.220"; exon_number "10";
chr5	StringTie	exon	150375339	150375554	1000	+	.	gene_id "MSTRG.158346"; transcript_id "MSTRG.158346.220"; exon_number "11";
chr5	StringTie	exon	150375721	150375909	1000	+	.	gene_id "MSTRG.158346"; transcript_id "MSTRG.158346.220"; exon_number "12";
chr5	StringTie	exon	150376082	150376330	1000	+	.	gene_id "MSTRG.158346"; transcript_id "MSTRG.158346.220"; exon_number "13";
chr5	StringTie	exon	150376423	150376620	1000	+	.	gene_id "MSTRG.158346"; transcript_id "MSTRG.158346.220"; exon_number "14";
chr5	StringTie	exon	150378905	150379042	1000	+	.	gene_id "MSTRG.158346"; transcript_id "MSTRG.158346.220"; exon_number "15";
chr5	StringTie	exon	150379229	150379408	1000	+	.	gene_id "MSTRG.158346"; transcript_id "MSTRG.158346.220"; exon_number "16";
chr5	StringTie	exon	150379532	150379732	1000	+	.	gene_id "MSTRG.158346"; transcript_id "MSTRG.158346.220"; exon_number "17";
chr5	StringTie	exon	150387943	150388088	1000	+	.	gene_id "MSTRG.158346"; transcript_id "MSTRG.158346.220"; exon_number "18";
chr5	StringTie	exon	150389887	150390023	1000	+	.	gene_id "MSTRG.158346"; transcript_id "MSTRG.158346.220"; exon_number "19";
chr5	StringTie	exon	150391544	150391657	1000	+	.	gene_id "MSTRG.158346"; transcript_id "MSTRG.158346.220"; exon_number "20";
chr5	StringTie	exon	150391957	150392176	1000	+	.	gene_id "MSTRG.158346"; transcript_id "MSTRG.158346.220"; exon_number "21";
chr5	StringTie	exon	150392708	150392790	1000	+	.	gene_id "MSTRG.158346"; transcript_id "MSTRG.158346.220"; exon_number "22";
chr5	StringTie	exon	150393372	150393552	1000	+	.	gene_id "MSTRG.158346"; transcript_id "MSTRG.158346.220"; exon_number "23";
chr5	StringTie	exon	150396282	150396842	1000	+	.	gene_id "MSTRG.158346"; transcript_id "MSTRG.158346.220"; exon_number "24";
chr5	StringTie	exon	150398363	150398451	1000	+	.	gene_id "MSTRG.158346"; transcript_id "MSTRG.158346.220"; exon_number "25";
chr5	StringTie	exon	150399022	150399070	1000	+	.	gene_id "MSTRG.158346"; transcript_id "MSTRG.158346.220"; exon_number "26";
chr5	StringTie	exon	150399810	150400284	1000	+	.	gene_id "MSTRG.158346"; transcript_id "MSTRG.158346.220"; exon_number "27";
chr5	StringTie	transcript	150357695	150402228	1000	+	.	gene_id "MSTRG.158346"; transcript_id "MSTRG.158346.221";
chr5	StringTie	exon	150357695	150357854	1000	+	.	gene_id "MSTRG.158346"; transcript_id "MSTRG.158346.221"; exon_number "1";
chr5	StringTie	exon	150361156	150361211	1000	+	.	gene_id "MSTRG.158346"; transcript_id "MSTRG.158346.221"; exon_number "2";
chr5	StringTie	exon	150364113	150364252	1000	+	.	gene_id "MSTRG.158346"; transcript_id "MSTRG.158346.221"; exon_number "3";
chr5	StringTie	exon	150367844	150367917	1000	+	.	gene_id "MSTRG.158346"; transcript_id "MSTRG.158346.221"; exon_number "4";
chr5	StringTie	exon	150368716	150368902	1000	+	.	gene_id "MSTRG.158346"; transcript_id "MSTRG.158346.221"; exon_number "5";
chr5	StringTie	exon	150369529	150369602	1000	+	.	gene_id "MSTRG.158346"; transcript_id "MSTRG.158346.221"; exon_number "6";
chr5	StringTie	exon	150374174	150374386	1000	+	.	gene_id "MSTRG.158346"; transcript_id "MSTRG.158346.221"; exon_number "7";
chr5	StringTie	exon	150374617	150374811	1000	+	.	gene_id "MSTRG.158346"; transcript_id "MSTRG.158346.221"; exon_number "8";
chr5	StringTie	exon	150374954	150375163	1000	+	.	gene_id "MSTRG.158346"; transcript_id "MSTRG.158346.221"; exon_number "9";
chr5	StringTie	exon	150375339	150375554	1000	+	.	gene_id "MSTRG.158346"; transcript_id "MSTRG.158346.221"; exon_number "10";
chr5	StringTie	exon	150375727	150375909	1000	+	.	gene_id "MSTRG.158346"; transcript_id "MSTRG.158346.221"; exon_number "11";
chr5	StringTie	exon	150376082	150376330	1000	+	.	gene_id "MSTRG.158346"; transcript_id "MSTRG.158346.221"; exon_number "12";
chr5	StringTie	exon	150376423	150376620	1000	+	.	gene_id "MSTRG.158346"; transcript_id "MSTRG.158346.221"; exon_number "13";
chr5	StringTie	exon	150378905	150379042	1000	+	.	gene_id "MSTRG.158346"; transcript_id "MSTRG.158346.221"; exon_number "14";
chr5	StringTie	exon	150379229	150379408	1000	+	.	gene_id "MSTRG.158346"; transcript_id "MSTRG.158346.221"; exon_number "15";
chr5	StringTie	exon	150379532	150379732	1000	+	.	gene_id "MSTRG.158346"; transcript_id "MSTRG.158346.221"; exon_number "16";
chr5	StringTie	exon	150383062	150383172	1000	+	.	gene_id "MSTRG.158346"; transcript_id "MSTRG.158346.221"; exon_number "17";
chr5	StringTie	exon	150387902	150388088	1000	+	.	gene_id "MSTRG.158346"; transcript_id "MSTRG.158346.221"; exon_number "18";
chr5	StringTie	exon	150389887	150390023	1000	+	.	gene_id "MSTRG.158346"; transcript_id "MSTRG.158346.221"; exon_number "19";
chr5	StringTie	exon	150391957	150392176	1000	+	.	gene_id "MSTRG.158346"; transcript_id "MSTRG.158346.221"; exon_number "20";
chr5	StringTie	exon	150392708	150392790	1000	+	.	gene_id "MSTRG.158346"; transcript_id "MSTRG.158346.221"; exon_number "21";
chr5	StringTie	exon	150393372	150393552	1000	+	.	gene_id "MSTRG.158346"; transcript_id "MSTRG.158346.221"; exon_number "22";
chr5	StringTie	exon	150396282	150396842	1000	+	.	gene_id "MSTRG.158346"; transcript_id "MSTRG.158346.221"; exon_number "23";
chr5	StringTie	exon	150398354	150398451	1000	+	.	gene_id "MSTRG.158346"; transcript_id "MSTRG.158346.221"; exon_number "24";
chr5	StringTie	exon	150399022	150399070	1000	+	.	gene_id "MSTRG.158346"; transcript_id "MSTRG.158346.221"; exon_number "25";
chr5	StringTie	exon	150399810	150401808	1000	+	.	gene_id "MSTRG.158346"; transcript_id "MSTRG.158346.221"; exon_number "26";
chr5	StringTie	exon	150401832	150402228	1000	+	.	gene_id "MSTRG.158346"; transcript_id "MSTRG.158346.221"; exon_number "27";
chr5	StringTie	transcript	150357695	150400510	1000	+	.	gene_id "MSTRG.158346"; transcript_id "MSTRG.158346.222";
chr5	StringTie	exon	150357695	150357854	1000	+	.	gene_id "MSTRG.158346"; transcript_id "MSTRG.158346.222"; exon_number "1";
chr5	StringTie	exon	150361156	150361211	1000	+	.	gene_id "MSTRG.158346"; transcript_id "MSTRG.158346.222"; exon_number "2";
chr5	StringTie	exon	150364113	150364252	1000	+	.	gene_id "MSTRG.158346"; transcript_id "MSTRG.158346.222"; exon_number "3";
chr5	StringTie	exon	150367844	150367917	1000	+	.	gene_id "MSTRG.158346"; transcript_id "MSTRG.158346.222"; exon_number "4";
chr5	StringTie	exon	150368716	150368902	1000	+	.	gene_id "MSTRG.158346"; transcript_id "MSTRG.158346.222"; exon_number "5";
chr5	StringTie	exon	150369529	150369602	1000	+	.	gene_id "MSTRG.158346"; transcript_id "MSTRG.158346.222"; exon_number "6";
chr5	StringTie	exon	150372006	150372236	1000	+	.	gene_id "MSTRG.158346"; transcript_id "MSTRG.158346.222"; exon_number "7";
chr5	StringTie	exon	150374174	150374386	1000	+	.	gene_id "MSTRG.158346"; transcript_id "MSTRG.158346.222"; exon_number "8";
chr5	StringTie	exon	150374617	150374811	1000	+	.	gene_id "MSTRG.158346"; transcript_id "MSTRG.158346.222"; exon_number "9";
chr5	StringTie	exon	150374954	150375163	1000	+	.	gene_id "MSTRG.158346"; transcript_id "MSTRG.158346.222"; exon_number "10";
chr5	StringTie	exon	150375339	150375434	1000	+	.	gene_id "MSTRG.158346"; transcript_id "MSTRG.158346.222"; exon_number "11";
chr5	StringTie	exon	150375462	150375554	1000	+	.	gene_id "MSTRG.158346"; transcript_id "MSTRG.158346.222"; exon_number "12";
chr5	StringTie	exon	150375721	150375909	1000	+	.	gene_id "MSTRG.158346"; transcript_id "MSTRG.158346.222"; exon_number "13";
chr5	StringTie	exon	150376082	150376330	1000	+	.	gene_id "MSTRG.158346"; transcript_id "MSTRG.158346.222"; exon_number "14";
chr5	StringTie	exon	150376423	150376620	1000	+	.	gene_id "MSTRG.158346"; transcript_id "MSTRG.158346.222"; exon_number "15";
chr5	StringTie	exon	150378905	150379042	1000	+	.	gene_id "MSTRG.158346"; transcript_id "MSTRG.158346.222"; exon_number "16";
chr5	StringTie	exon	150379229	150379408	1000	+	.	gene_id "MSTRG.158346"; transcript_id "MSTRG.158346.222"; exon_number "17";
chr5	StringTie	exon	150379532	150379732	1000	+	.	gene_id "MSTRG.158346"; transcript_id "MSTRG.158346.222"; exon_number "18";
chr5	StringTie	exon	150387902	150388088	1000	+	.	gene_id "MSTRG.158346"; transcript_id "MSTRG.158346.222"; exon_number "19";
chr5	StringTie	exon	150389887	150390023	1000	+	.	gene_id "MSTRG.158346"; transcript_id "MSTRG.158346.222"; exon_number "20";
chr5	StringTie	exon	150391544	150391657	1000	+	.	gene_id "MSTRG.158346"; transcript_id "MSTRG.158346.222"; exon_number "21";
chr5	StringTie	exon	150391957	150392176	1000	+	.	gene_id "MSTRG.158346"; transcript_id "MSTRG.158346.222"; exon_number "22";
chr5	StringTie	exon	150392705	150392790	1000	+	.	gene_id "MSTRG.158346"; transcript_id "MSTRG.158346.222"; exon_number "23";
chr5	StringTie	exon	150393423	150393552	1000	+	.	gene_id "MSTRG.158346"; transcript_id "MSTRG.158346.222"; exon_number "24";
chr5	StringTie	exon	150396282	150396842	1000	+	.	gene_id "MSTRG.158346"; transcript_id "MSTRG.158346.222"; exon_number "25";
chr5	StringTie	exon	150398369	150398451	1000	+	.	gene_id "MSTRG.158346"; transcript_id "MSTRG.158346.222"; exon_number "26";
chr5	StringTie	exon	150399022	150399070	1000	+	.	gene_id "MSTRG.158346"; transcript_id "MSTRG.158346.222"; exon_number "27";
chr5	StringTie	exon	150399810	150400510	1000	+	.	gene_id "MSTRG.158346"; transcript_id "MSTRG.158346.222"; exon_number "28";
chr5	StringTie	transcript	150357695	150400512	1000	+	.	gene_id "MSTRG.158346"; transcript_id "MSTRG.158346.223";
chr5	StringTie	exon	150357695	150357854	1000	+	.	gene_id "MSTRG.158346"; transcript_id "MSTRG.158346.223"; exon_number "1";
chr5	StringTie	exon	150361156	150361211	1000	+	.	gene_id "MSTRG.158346"; transcript_id "MSTRG.158346.223"; exon_number "2";
chr5	StringTie	exon	150364113	150364252	1000	+	.	gene_id "MSTRG.158346"; transcript_id "MSTRG.158346.223"; exon_number "3";
chr5	StringTie	exon	150367844	150367917	1000	+	.	gene_id "MSTRG.158346"; transcript_id "MSTRG.158346.223"; exon_number "4";
chr5	StringTie	exon	150368716	150368902	1000	+	.	gene_id "MSTRG.158346"; transcript_id "MSTRG.158346.223"; exon_number "5";
chr5	StringTie	exon	150369529	150369602	1000	+	.	gene_id "MSTRG.158346"; transcript_id "MSTRG.158346.223"; exon_number "6";
chr5	StringTie	exon	150372006	150372236	1000	+	.	gene_id "MSTRG.158346"; transcript_id "MSTRG.158346.223"; exon_number "7";
chr5	StringTie	exon	150374174	150374386	1000	+	.	gene_id "MSTRG.158346"; transcript_id "MSTRG.158346.223"; exon_number "8";
chr5	StringTie	exon	150374630	150374811	1000	+	.	gene_id "MSTRG.158346"; transcript_id "MSTRG.158346.223"; exon_number "9";
chr5	StringTie	exon	150374954	150375163	1000	+	.	gene_id "MSTRG.158346"; transcript_id "MSTRG.158346.223"; exon_number "10";
chr5	StringTie	exon	150375339	150375554	1000	+	.	gene_id "MSTRG.158346"; transcript_id "MSTRG.158346.223"; exon_number "11";
chr5	StringTie	exon	150375721	150375909	1000	+	.	gene_id "MSTRG.158346"; transcript_id "MSTRG.158346.223"; exon_number "12";
chr5	StringTie	exon	150376082	150376330	1000	+	.	gene_id "MSTRG.158346"; transcript_id "MSTRG.158346.223"; exon_number "13";
chr5	StringTie	exon	150376423	150376620	1000	+	.	gene_id "MSTRG.158346"; transcript_id "MSTRG.158346.223"; exon_number "14";
chr5	StringTie	exon	150378905	150379042	1000	+	.	gene_id "MSTRG.158346"; transcript_id "MSTRG.158346.223"; exon_number "15";
chr5	StringTie	exon	150379229	150379408	1000	+	.	gene_id "MSTRG.158346"; transcript_id "MSTRG.158346.223"; exon_number "16";
chr5	StringTie	exon	150379532	150379732	1000	+	.	gene_id "MSTRG.158346"; transcript_id "MSTRG.158346.223"; exon_number "17";
chr5	StringTie	exon	150383062	150383172	1000	+	.	gene_id "MSTRG.158346"; transcript_id "MSTRG.158346.223"; exon_number "18";
chr5	StringTie	exon	150387902	150388088	1000	+	.	gene_id "MSTRG.158346"; transcript_id "MSTRG.158346.223"; exon_number "19";
chr5	StringTie	exon	150389887	150390023	1000	+	.	gene_id "MSTRG.158346"; transcript_id "MSTRG.158346.223"; exon_number "20";
chr5	StringTie	exon	150391544	150391657	1000	+	.	gene_id "MSTRG.158346"; transcript_id "MSTRG.158346.223"; exon_number "21";
chr5	StringTie	exon	150391957	150392176	1000	+	.	gene_id "MSTRG.158346"; transcript_id "MSTRG.158346.223"; exon_number "22";
chr5	StringTie	exon	150392705	150392790	1000	+	.	gene_id "MSTRG.158346"; transcript_id "MSTRG.158346.223"; exon_number "23";
chr5	StringTie	exon	150393372	150393552	1000	+	.	gene_id "MSTRG.158346"; transcript_id "MSTRG.158346.223"; exon_number "24";
chr5	StringTie	exon	150396282	150396842	1000	+	.	gene_id "MSTRG.158346"; transcript_id "MSTRG.158346.223"; exon_number "25";
chr5	StringTie	exon	150398354	150398451	1000	+	.	gene_id "MSTRG.158346"; transcript_id "MSTRG.158346.223"; exon_number "26";
chr5	StringTie	exon	150399022	150399070	1000	+	.	gene_id "MSTRG.158346"; transcript_id "MSTRG.158346.223"; exon_number "27";
chr5	StringTie	exon	150399810	150400512	1000	+	.	gene_id "MSTRG.158346"; transcript_id "MSTRG.158346.223"; exon_number "28";
chr5	StringTie	transcript	150357695	150400269	1000	+	.	gene_id "MSTRG.158346"; transcript_id "MSTRG.158346.224";
chr5	StringTie	exon	150357695	150357854	1000	+	.	gene_id "MSTRG.158346"; transcript_id "MSTRG.158346.224"; exon_number "1";
chr5	StringTie	exon	150361156	150361211	1000	+	.	gene_id "MSTRG.158346"; transcript_id "MSTRG.158346.224"; exon_number "2";
chr5	StringTie	exon	150364113	150364252	1000	+	.	gene_id "MSTRG.158346"; transcript_id "MSTRG.158346.224"; exon_number "3";
chr5	StringTie	exon	150367844	150367917	1000	+	.	gene_id "MSTRG.158346"; transcript_id "MSTRG.158346.224"; exon_number "4";
chr5	StringTie	exon	150368716	150368902	1000	+	.	gene_id "MSTRG.158346"; transcript_id "MSTRG.158346.224"; exon_number "5";
chr5	StringTie	exon	150369529	150369602	1000	+	.	gene_id "MSTRG.158346"; transcript_id "MSTRG.158346.224"; exon_number "6";
chr5	StringTie	exon	150372006	150372236	1000	+	.	gene_id "MSTRG.158346"; transcript_id "MSTRG.158346.224"; exon_number "7";
chr5	StringTie	exon	150374174	150374386	1000	+	.	gene_id "MSTRG.158346"; transcript_id "MSTRG.158346.224"; exon_number "8";
chr5	StringTie	exon	150374617	150374811	1000	+	.	gene_id "MSTRG.158346"; transcript_id "MSTRG.158346.224"; exon_number "9";
chr5	StringTie	exon	150374954	150375163	1000	+	.	gene_id "MSTRG.158346"; transcript_id "MSTRG.158346.224"; exon_number "10";
chr5	StringTie	exon	150375339	150375554	1000	+	.	gene_id "MSTRG.158346"; transcript_id "MSTRG.158346.224"; exon_number "11";
chr5	StringTie	exon	150375721	150375909	1000	+	.	gene_id "MSTRG.158346"; transcript_id "MSTRG.158346.224"; exon_number "12";
chr5	StringTie	exon	150376082	150376330	1000	+	.	gene_id "MSTRG.158346"; transcript_id "MSTRG.158346.224"; exon_number "13";
chr5	StringTie	exon	150376423	150376620	1000	+	.	gene_id "MSTRG.158346"; transcript_id "MSTRG.158346.224"; exon_number "14";
chr5	StringTie	exon	150378905	150379042	1000	+	.	gene_id "MSTRG.158346"; transcript_id "MSTRG.158346.224"; exon_number "15";
chr5	StringTie	exon	150379229	150379408	1000	+	.	gene_id "MSTRG.158346"; transcript_id "MSTRG.158346.224"; exon_number "16";
chr5	StringTie	exon	150379532	150379732	1000	+	.	gene_id "MSTRG.158346"; transcript_id "MSTRG.158346.224"; exon_number "17";
chr5	StringTie	exon	150383062	150383172	1000	+	.	gene_id "MSTRG.158346"; transcript_id "MSTRG.158346.224"; exon_number "18";
chr5	StringTie	exon	150387902	150388088	1000	+	.	gene_id "MSTRG.158346"; transcript_id "MSTRG.158346.224"; exon_number "19";
chr5	StringTie	exon	150389887	150390023	1000	+	.	gene_id "MSTRG.158346"; transcript_id "MSTRG.158346.224"; exon_number "20";
chr5	StringTie	exon	150391544	150391657	1000	+	.	gene_id "MSTRG.158346"; transcript_id "MSTRG.158346.224"; exon_number "21";
chr5	StringTie	exon	150391957	150392176	1000	+	.	gene_id "MSTRG.158346"; transcript_id "MSTRG.158346.224"; exon_number "22";
chr5	StringTie	exon	150392708	150392790	1000	+	.	gene_id "MSTRG.158346"; transcript_id "MSTRG.158346.224"; exon_number "23";
chr5	StringTie	exon	150393412	150393552	1000	+	.	gene_id "MSTRG.158346"; transcript_id "MSTRG.158346.224"; exon_number "24";
chr5	StringTie	exon	150396282	150396842	1000	+	.	gene_id "MSTRG.158346"; transcript_id "MSTRG.158346.224"; exon_number "25";
chr5	StringTie	exon	150398354	150398451	1000	+	.	gene_id "MSTRG.158346"; transcript_id "MSTRG.158346.224"; exon_number "26";
chr5	StringTie	exon	150399022	150399070	1000	+	.	gene_id "MSTRG.158346"; transcript_id "MSTRG.158346.224"; exon_number "27";
chr5	StringTie	exon	150399810	150400269	1000	+	.	gene_id "MSTRG.158346"; transcript_id "MSTRG.158346.224"; exon_number "28";
chr5	StringTie	transcript	150357695	150402254	1000	+	.	gene_id "MSTRG.158346"; transcript_id "MSTRG.158346.225";
chr5	StringTie	exon	150357695	150357854	1000	+	.	gene_id "MSTRG.158346"; transcript_id "MSTRG.158346.225"; exon_number "1";
chr5	StringTie	exon	150361156	150361211	1000	+	.	gene_id "MSTRG.158346"; transcript_id "MSTRG.158346.225"; exon_number "2";
chr5	StringTie	exon	150364113	150364252	1000	+	.	gene_id "MSTRG.158346"; transcript_id "MSTRG.158346.225"; exon_number "3";
chr5	StringTie	exon	150367844	150367917	1000	+	.	gene_id "MSTRG.158346"; transcript_id "MSTRG.158346.225"; exon_number "4";
chr5	StringTie	exon	150368716	150368902	1000	+	.	gene_id "MSTRG.158346"; transcript_id "MSTRG.158346.225"; exon_number "5";
chr5	StringTie	exon	150369529	150369602	1000	+	.	gene_id "MSTRG.158346"; transcript_id "MSTRG.158346.225"; exon_number "6";
chr5	StringTie	exon	150372006	150372236	1000	+	.	gene_id "MSTRG.158346"; transcript_id "MSTRG.158346.225"; exon_number "7";
chr5	StringTie	exon	150374174	150374386	1000	+	.	gene_id "MSTRG.158346"; transcript_id "MSTRG.158346.225"; exon_number "8";
chr5	StringTie	exon	150374617	150374811	1000	+	.	gene_id "MSTRG.158346"; transcript_id "MSTRG.158346.225"; exon_number "9";
chr5	StringTie	exon	150374954	150375163	1000	+	.	gene_id "MSTRG.158346"; transcript_id "MSTRG.158346.225"; exon_number "10";
chr5	StringTie	exon	150375339	150375554	1000	+	.	gene_id "MSTRG.158346"; transcript_id "MSTRG.158346.225"; exon_number "11";
chr5	StringTie	exon	150375721	150375909	1000	+	.	gene_id "MSTRG.158346"; transcript_id "MSTRG.158346.225"; exon_number "12";
chr5	StringTie	exon	150376082	150376330	1000	+	.	gene_id "MSTRG.158346"; transcript_id "MSTRG.158346.225"; exon_number "13";
chr5	StringTie	exon	150376423	150376620	1000	+	.	gene_id "MSTRG.158346"; transcript_id "MSTRG.158346.225"; exon_number "14";
chr5	StringTie	exon	150378905	150379042	1000	+	.	gene_id "MSTRG.158346"; transcript_id "MSTRG.158346.225"; exon_number "15";
chr5	StringTie	exon	150379229	150379408	1000	+	.	gene_id "MSTRG.158346"; transcript_id "MSTRG.158346.225"; exon_number "16";
chr5	StringTie	exon	150379532	150379732	1000	+	.	gene_id "MSTRG.158346"; transcript_id "MSTRG.158346.225"; exon_number "17";
chr5	StringTie	exon	150387902	150388088	1000	+	.	gene_id "MSTRG.158346"; transcript_id "MSTRG.158346.225"; exon_number "18";
chr5	StringTie	exon	150389887	150390023	1000	+	.	gene_id "MSTRG.158346"; transcript_id "MSTRG.158346.225"; exon_number "19";
chr5	StringTie	exon	150391544	150391657	1000	+	.	gene_id "MSTRG.158346"; transcript_id "MSTRG.158346.225"; exon_number "20";
chr5	StringTie	exon	150391957	150392176	1000	+	.	gene_id "MSTRG.158346"; transcript_id "MSTRG.158346.225"; exon_number "21";
chr5	StringTie	exon	150392705	150392790	1000	+	.	gene_id "MSTRG.158346"; transcript_id "MSTRG.158346.225"; exon_number "22";
chr5	StringTie	exon	150393372	150393552	1000	+	.	gene_id "MSTRG.158346"; transcript_id "MSTRG.158346.225"; exon_number "23";
chr5	StringTie	exon	150396282	150396842	1000	+	.	gene_id "MSTRG.158346"; transcript_id "MSTRG.158346.225"; exon_number "24";
chr5	StringTie	exon	150398354	150398451	1000	+	.	gene_id "MSTRG.158346"; transcript_id "MSTRG.158346.225"; exon_number "25";
chr5	StringTie	exon	150399022	150399070	1000	+	.	gene_id "MSTRG.158346"; transcript_id "MSTRG.158346.225"; exon_number "26";
chr5	StringTie	exon	150399810	150401864	1000	+	.	gene_id "MSTRG.158346"; transcript_id "MSTRG.158346.225"; exon_number "27";
chr5	StringTie	exon	150401973	150402254	1000	+	.	gene_id "MSTRG.158346"; transcript_id "MSTRG.158346.225"; exon_number "28";
chr5	StringTie	transcript	150357695	150400839	1000	+	.	gene_id "MSTRG.158346"; transcript_id "MSTRG.158346.226";
chr5	StringTie	exon	150357695	150357854	1000	+	.	gene_id "MSTRG.158346"; transcript_id "MSTRG.158346.226"; exon_number "1";
chr5	StringTie	exon	150361156	150361211	1000	+	.	gene_id "MSTRG.158346"; transcript_id "MSTRG.158346.226"; exon_number "2";
chr5	StringTie	exon	150364113	150364252	1000	+	.	gene_id "MSTRG.158346"; transcript_id "MSTRG.158346.226"; exon_number "3";
chr5	StringTie	exon	150367844	150367917	1000	+	.	gene_id "MSTRG.158346"; transcript_id "MSTRG.158346.226"; exon_number "4";
chr5	StringTie	exon	150368716	150368902	1000	+	.	gene_id "MSTRG.158346"; transcript_id "MSTRG.158346.226"; exon_number "5";
chr5	StringTie	exon	150369529	150369602	1000	+	.	gene_id "MSTRG.158346"; transcript_id "MSTRG.158346.226"; exon_number "6";
chr5	StringTie	exon	150372006	150372236	1000	+	.	gene_id "MSTRG.158346"; transcript_id "MSTRG.158346.226"; exon_number "7";
chr5	StringTie	exon	150374174	150374386	1000	+	.	gene_id "MSTRG.158346"; transcript_id "MSTRG.158346.226"; exon_number "8";
chr5	StringTie	exon	150374617	150374811	1000	+	.	gene_id "MSTRG.158346"; transcript_id "MSTRG.158346.226"; exon_number "9";
chr5	StringTie	exon	150374954	150374980	1000	+	.	gene_id "MSTRG.158346"; transcript_id "MSTRG.158346.226"; exon_number "10";
chr5	StringTie	exon	150375019	150375163	1000	+	.	gene_id "MSTRG.158346"; transcript_id "MSTRG.158346.226"; exon_number "11";
chr5	StringTie	exon	150375339	150375554	1000	+	.	gene_id "MSTRG.158346"; transcript_id "MSTRG.158346.226"; exon_number "12";
chr5	StringTie	exon	150375721	150375909	1000	+	.	gene_id "MSTRG.158346"; transcript_id "MSTRG.158346.226"; exon_number "13";
chr5	StringTie	exon	150376082	150376330	1000	+	.	gene_id "MSTRG.158346"; transcript_id "MSTRG.158346.226"; exon_number "14";
chr5	StringTie	exon	150376423	150376620	1000	+	.	gene_id "MSTRG.158346"; transcript_id "MSTRG.158346.226"; exon_number "15";
chr5	StringTie	exon	150378905	150379042	1000	+	.	gene_id "MSTRG.158346"; transcript_id "MSTRG.158346.226"; exon_number "16";
chr5	StringTie	exon	150379229	150379408	1000	+	.	gene_id "MSTRG.158346"; transcript_id "MSTRG.158346.226"; exon_number "17";
chr5	StringTie	exon	150379532	150379732	1000	+	.	gene_id "MSTRG.158346"; transcript_id "MSTRG.158346.226"; exon_number "18";
chr5	StringTie	exon	150383062	150383172	1000	+	.	gene_id "MSTRG.158346"; transcript_id "MSTRG.158346.226"; exon_number "19";
chr5	StringTie	exon	150387902	150388088	1000	+	.	gene_id "MSTRG.158346"; transcript_id "MSTRG.158346.226"; exon_number "20";
chr5	StringTie	exon	150389887	150390023	1000	+	.	gene_id "MSTRG.158346"; transcript_id "MSTRG.158346.226"; exon_number "21";
chr5	StringTie	exon	150391544	150391657	1000	+	.	gene_id "MSTRG.158346"; transcript_id "MSTRG.158346.226"; exon_number "22";
chr5	StringTie	exon	150391957	150392176	1000	+	.	gene_id "MSTRG.158346"; transcript_id "MSTRG.158346.226"; exon_number "23";
chr5	StringTie	exon	150392705	150392790	1000	+	.	gene_id "MSTRG.158346"; transcript_id "MSTRG.158346.226"; exon_number "24";
chr5	StringTie	exon	150393372	150393552	1000	+	.	gene_id "MSTRG.158346"; transcript_id "MSTRG.158346.226"; exon_number "25";
chr5	StringTie	exon	150396282	150396842	1000	+	.	gene_id "MSTRG.158346"; transcript_id "MSTRG.158346.226"; exon_number "26";
chr5	StringTie	exon	150398354	150398451	1000	+	.	gene_id "MSTRG.158346"; transcript_id "MSTRG.158346.226"; exon_number "27";
chr5	StringTie	exon	150399025	150399070	1000	+	.	gene_id "MSTRG.158346"; transcript_id "MSTRG.158346.226"; exon_number "28";
chr5	StringTie	exon	150399810	150400839	1000	+	.	gene_id "MSTRG.158346"; transcript_id "MSTRG.158346.226"; exon_number "29";
chr5	StringTie	transcript	150357695	150400312	1000	+	.	gene_id "MSTRG.158346"; transcript_id "MSTRG.158346.227";
chr5	StringTie	exon	150357695	150357854	1000	+	.	gene_id "MSTRG.158346"; transcript_id "MSTRG.158346.227"; exon_number "1";
chr5	StringTie	exon	150361156	150361211	1000	+	.	gene_id "MSTRG.158346"; transcript_id "MSTRG.158346.227"; exon_number "2";
chr5	StringTie	exon	150364113	150364252	1000	+	.	gene_id "MSTRG.158346"; transcript_id "MSTRG.158346.227"; exon_number "3";
chr5	StringTie	exon	150367844	150367917	1000	+	.	gene_id "MSTRG.158346"; transcript_id "MSTRG.158346.227"; exon_number "4";
chr5	StringTie	exon	150368716	150368902	1000	+	.	gene_id "MSTRG.158346"; transcript_id "MSTRG.158346.227"; exon_number "5";
chr5	StringTie	exon	150369529	150369602	1000	+	.	gene_id "MSTRG.158346"; transcript_id "MSTRG.158346.227"; exon_number "6";
chr5	StringTie	exon	150372006	150372236	1000	+	.	gene_id "MSTRG.158346"; transcript_id "MSTRG.158346.227"; exon_number "7";
chr5	StringTie	exon	150374174	150374386	1000	+	.	gene_id "MSTRG.158346"; transcript_id "MSTRG.158346.227"; exon_number "8";
chr5	StringTie	exon	150374617	150374811	1000	+	.	gene_id "MSTRG.158346"; transcript_id "MSTRG.158346.227"; exon_number "9";
chr5	StringTie	exon	150374954	150375163	1000	+	.	gene_id "MSTRG.158346"; transcript_id "MSTRG.158346.227"; exon_number "10";
chr5	StringTie	exon	150375339	150375554	1000	+	.	gene_id "MSTRG.158346"; transcript_id "MSTRG.158346.227"; exon_number "11";
chr5	StringTie	exon	150375721	150375909	1000	+	.	gene_id "MSTRG.158346"; transcript_id "MSTRG.158346.227"; exon_number "12";
chr5	StringTie	exon	150376082	150376330	1000	+	.	gene_id "MSTRG.158346"; transcript_id "MSTRG.158346.227"; exon_number "13";
chr5	StringTie	exon	150376423	150376620	1000	+	.	gene_id "MSTRG.158346"; transcript_id "MSTRG.158346.227"; exon_number "14";
chr5	StringTie	exon	150378905	150379042	1000	+	.	gene_id "MSTRG.158346"; transcript_id "MSTRG.158346.227"; exon_number "15";
chr5	StringTie	exon	150379229	150379408	1000	+	.	gene_id "MSTRG.158346"; transcript_id "MSTRG.158346.227"; exon_number "16";
chr5	StringTie	exon	150379532	150379732	1000	+	.	gene_id "MSTRG.158346"; transcript_id "MSTRG.158346.227"; exon_number "17";
chr5	StringTie	exon	150383065	150383172	1000	+	.	gene_id "MSTRG.158346"; transcript_id "MSTRG.158346.227"; exon_number "18";
chr5	StringTie	exon	150387902	150388088	1000	+	.	gene_id "MSTRG.158346"; transcript_id "MSTRG.158346.227"; exon_number "19";
chr5	StringTie	exon	150389887	150390023	1000	+	.	gene_id "MSTRG.158346"; transcript_id "MSTRG.158346.227"; exon_number "20";
chr5	StringTie	exon	150391544	150391657	1000	+	.	gene_id "MSTRG.158346"; transcript_id "MSTRG.158346.227"; exon_number "21";
chr5	StringTie	exon	150391957	150392176	1000	+	.	gene_id "MSTRG.158346"; transcript_id "MSTRG.158346.227"; exon_number "22";
chr5	StringTie	exon	150392705	150392790	1000	+	.	gene_id "MSTRG.158346"; transcript_id "MSTRG.158346.227"; exon_number "23";
chr5	StringTie	exon	150393372	150393552	1000	+	.	gene_id "MSTRG.158346"; transcript_id "MSTRG.158346.227"; exon_number "24";
chr5	StringTie	exon	150396282	150396842	1000	+	.	gene_id "MSTRG.158346"; transcript_id "MSTRG.158346.227"; exon_number "25";
chr5	StringTie	exon	150398354	150398451	1000	+	.	gene_id "MSTRG.158346"; transcript_id "MSTRG.158346.227"; exon_number "26";
chr5	StringTie	exon	150399022	150399070	1000	+	.	gene_id "MSTRG.158346"; transcript_id "MSTRG.158346.227"; exon_number "27";
chr5	StringTie	exon	150399810	150399954	1000	+	.	gene_id "MSTRG.158346"; transcript_id "MSTRG.158346.227"; exon_number "28";
chr5	StringTie	exon	150400093	150400312	1000	+	.	gene_id "MSTRG.158346"; transcript_id "MSTRG.158346.227"; exon_number "29";
chr5	StringTie	transcript	150357696	150401006	1000	+	.	gene_id "MSTRG.158346"; transcript_id "MSTRG.158346.228";
chr5	StringTie	exon	150357696	150357854	1000	+	.	gene_id "MSTRG.158346"; transcript_id "MSTRG.158346.228"; exon_number "1";
chr5	StringTie	exon	150361156	150361211	1000	+	.	gene_id "MSTRG.158346"; transcript_id "MSTRG.158346.228"; exon_number "2";
chr5	StringTie	exon	150364113	150364252	1000	+	.	gene_id "MSTRG.158346"; transcript_id "MSTRG.158346.228"; exon_number "3";
chr5	StringTie	exon	150367844	150367917	1000	+	.	gene_id "MSTRG.158346"; transcript_id "MSTRG.158346.228"; exon_number "4";
chr5	StringTie	exon	150368716	150368902	1000	+	.	gene_id "MSTRG.158346"; transcript_id "MSTRG.158346.228"; exon_number "5";
chr5	StringTie	exon	150369529	150369602	1000	+	.	gene_id "MSTRG.158346"; transcript_id "MSTRG.158346.228"; exon_number "6";
chr5	StringTie	exon	150374174	150374386	1000	+	.	gene_id "MSTRG.158346"; transcript_id "MSTRG.158346.228"; exon_number "7";
chr5	StringTie	exon	150374617	150374811	1000	+	.	gene_id "MSTRG.158346"; transcript_id "MSTRG.158346.228"; exon_number "8";
chr5	StringTie	exon	150374954	150374980	1000	+	.	gene_id "MSTRG.158346"; transcript_id "MSTRG.158346.228"; exon_number "9";
chr5	StringTie	exon	150379559	150379732	1000	+	.	gene_id "MSTRG.158346"; transcript_id "MSTRG.158346.228"; exon_number "10";
chr5	StringTie	exon	150387902	150388088	1000	+	.	gene_id "MSTRG.158346"; transcript_id "MSTRG.158346.228"; exon_number "11";
chr5	StringTie	exon	150389887	150390023	1000	+	.	gene_id "MSTRG.158346"; transcript_id "MSTRG.158346.228"; exon_number "12";
chr5	StringTie	exon	150391544	150391657	1000	+	.	gene_id "MSTRG.158346"; transcript_id "MSTRG.158346.228"; exon_number "13";
chr5	StringTie	exon	150391957	150392176	1000	+	.	gene_id "MSTRG.158346"; transcript_id "MSTRG.158346.228"; exon_number "14";
chr5	StringTie	exon	150392708	150392790	1000	+	.	gene_id "MSTRG.158346"; transcript_id "MSTRG.158346.228"; exon_number "15";
chr5	StringTie	exon	150393372	150393552	1000	+	.	gene_id "MSTRG.158346"; transcript_id "MSTRG.158346.228"; exon_number "16";
chr5	StringTie	exon	150396282	150396842	1000	+	.	gene_id "MSTRG.158346"; transcript_id "MSTRG.158346.228"; exon_number "17";
chr5	StringTie	exon	150398354	150398451	1000	+	.	gene_id "MSTRG.158346"; transcript_id "MSTRG.158346.228"; exon_number "18";
chr5	StringTie	exon	150399022	150399070	1000	+	.	gene_id "MSTRG.158346"; transcript_id "MSTRG.158346.228"; exon_number "19";
chr5	StringTie	exon	150399810	150401006	1000	+	.	gene_id "MSTRG.158346"; transcript_id "MSTRG.158346.228"; exon_number "20";
chr5	StringTie	transcript	150357696	150402244	1000	+	.	gene_id "MSTRG.158346"; transcript_id "MSTRG.158346.229";
chr5	StringTie	exon	150357696	150357854	1000	+	.	gene_id "MSTRG.158346"; transcript_id "MSTRG.158346.229"; exon_number "1";
chr5	StringTie	exon	150361156	150361211	1000	+	.	gene_id "MSTRG.158346"; transcript_id "MSTRG.158346.229"; exon_number "2";
chr5	StringTie	exon	150364113	150364252	1000	+	.	gene_id "MSTRG.158346"; transcript_id "MSTRG.158346.229"; exon_number "3";
chr5	StringTie	exon	150367844	150367917	1000	+	.	gene_id "MSTRG.158346"; transcript_id "MSTRG.158346.229"; exon_number "4";
chr5	StringTie	exon	150368716	150368902	1000	+	.	gene_id "MSTRG.158346"; transcript_id "MSTRG.158346.229"; exon_number "5";
chr5	StringTie	exon	150369529	150369602	1000	+	.	gene_id "MSTRG.158346"; transcript_id "MSTRG.158346.229"; exon_number "6";
chr5	StringTie	exon	150372006	150372236	1000	+	.	gene_id "MSTRG.158346"; transcript_id "MSTRG.158346.229"; exon_number "7";
chr5	StringTie	exon	150374174	150374386	1000	+	.	gene_id "MSTRG.158346"; transcript_id "MSTRG.158346.229"; exon_number "8";
chr5	StringTie	exon	150374617	150374811	1000	+	.	gene_id "MSTRG.158346"; transcript_id "MSTRG.158346.229"; exon_number "9";
chr5	StringTie	exon	150374954	150375163	1000	+	.	gene_id "MSTRG.158346"; transcript_id "MSTRG.158346.229"; exon_number "10";
chr5	StringTie	exon	150375339	150375909	1000	+	.	gene_id "MSTRG.158346"; transcript_id "MSTRG.158346.229"; exon_number "11";
chr5	StringTie	exon	150376082	150376330	1000	+	.	gene_id "MSTRG.158346"; transcript_id "MSTRG.158346.229"; exon_number "12";
chr5	StringTie	exon	150376423	150376620	1000	+	.	gene_id "MSTRG.158346"; transcript_id "MSTRG.158346.229"; exon_number "13";
chr5	StringTie	exon	150378905	150379042	1000	+	.	gene_id "MSTRG.158346"; transcript_id "MSTRG.158346.229"; exon_number "14";
chr5	StringTie	exon	150379229	150379408	1000	+	.	gene_id "MSTRG.158346"; transcript_id "MSTRG.158346.229"; exon_number "15";
chr5	StringTie	exon	150379532	150379732	1000	+	.	gene_id "MSTRG.158346"; transcript_id "MSTRG.158346.229"; exon_number "16";
chr5	StringTie	exon	150387943	150388088	1000	+	.	gene_id "MSTRG.158346"; transcript_id "MSTRG.158346.229"; exon_number "17";
chr5	StringTie	exon	150389887	150390023	1000	+	.	gene_id "MSTRG.158346"; transcript_id "MSTRG.158346.229"; exon_number "18";
chr5	StringTie	exon	150391544	150391657	1000	+	.	gene_id "MSTRG.158346"; transcript_id "MSTRG.158346.229"; exon_number "19";
chr5	StringTie	exon	150391957	150392176	1000	+	.	gene_id "MSTRG.158346"; transcript_id "MSTRG.158346.229"; exon_number "20";
chr5	StringTie	exon	150392705	150392790	1000	+	.	gene_id "MSTRG.158346"; transcript_id "MSTRG.158346.229"; exon_number "21";
chr5	StringTie	exon	150393372	150393552	1000	+	.	gene_id "MSTRG.158346"; transcript_id "MSTRG.158346.229"; exon_number "22";
chr5	StringTie	exon	150396282	150396842	1000	+	.	gene_id "MSTRG.158346"; transcript_id "MSTRG.158346.229"; exon_number "23";
chr5	StringTie	exon	150398354	150398451	1000	+	.	gene_id "MSTRG.158346"; transcript_id "MSTRG.158346.229"; exon_number "24";
chr5	StringTie	exon	150399022	150399070	1000	+	.	gene_id "MSTRG.158346"; transcript_id "MSTRG.158346.229"; exon_number "25";
chr5	StringTie	exon	150399810	150401856	1000	+	.	gene_id "MSTRG.158346"; transcript_id "MSTRG.158346.229"; exon_number "26";
chr5	StringTie	exon	150401957	150402054	1000	+	.	gene_id "MSTRG.158346"; transcript_id "MSTRG.158346.229"; exon_number "27";
chr5	StringTie	exon	150402224	150402244	1000	+	.	gene_id "MSTRG.158346"; transcript_id "MSTRG.158346.229"; exon_number "28";
chr5	StringTie	transcript	150357637	150400309	1000	+	.	gene_id "MSTRG.158346"; transcript_id "MSTRG.158346.23";
chr5	StringTie	exon	150357637	150357854	1000	+	.	gene_id "MSTRG.158346"; transcript_id "MSTRG.158346.23"; exon_number "1";
chr5	StringTie	exon	150361156	150361211	1000	+	.	gene_id "MSTRG.158346"; transcript_id "MSTRG.158346.23"; exon_number "2";
chr5	StringTie	exon	150364113	150364252	1000	+	.	gene_id "MSTRG.158346"; transcript_id "MSTRG.158346.23"; exon_number "3";
chr5	StringTie	exon	150367844	150367917	1000	+	.	gene_id "MSTRG.158346"; transcript_id "MSTRG.158346.23"; exon_number "4";
chr5	StringTie	exon	150368716	150368902	1000	+	.	gene_id "MSTRG.158346"; transcript_id "MSTRG.158346.23"; exon_number "5";
chr5	StringTie	exon	150369529	150369602	1000	+	.	gene_id "MSTRG.158346"; transcript_id "MSTRG.158346.23"; exon_number "6";
chr5	StringTie	exon	150372006	150372236	1000	+	.	gene_id "MSTRG.158346"; transcript_id "MSTRG.158346.23"; exon_number "7";
chr5	StringTie	exon	150374174	150374386	1000	+	.	gene_id "MSTRG.158346"; transcript_id "MSTRG.158346.23"; exon_number "8";
chr5	StringTie	exon	150374617	150374811	1000	+	.	gene_id "MSTRG.158346"; transcript_id "MSTRG.158346.23"; exon_number "9";
chr5	StringTie	exon	150374954	150375163	1000	+	.	gene_id "MSTRG.158346"; transcript_id "MSTRG.158346.23"; exon_number "10";
chr5	StringTie	exon	150375339	150375554	1000	+	.	gene_id "MSTRG.158346"; transcript_id "MSTRG.158346.23"; exon_number "11";
chr5	StringTie	exon	150375721	150375909	1000	+	.	gene_id "MSTRG.158346"; transcript_id "MSTRG.158346.23"; exon_number "12";
chr5	StringTie	exon	150376082	150376330	1000	+	.	gene_id "MSTRG.158346"; transcript_id "MSTRG.158346.23"; exon_number "13";
chr5	StringTie	exon	150376423	150376620	1000	+	.	gene_id "MSTRG.158346"; transcript_id "MSTRG.158346.23"; exon_number "14";
chr5	StringTie	exon	150378905	150379042	1000	+	.	gene_id "MSTRG.158346"; transcript_id "MSTRG.158346.23"; exon_number "15";
chr5	StringTie	exon	150379229	150379408	1000	+	.	gene_id "MSTRG.158346"; transcript_id "MSTRG.158346.23"; exon_number "16";
chr5	StringTie	exon	150379532	150379732	1000	+	.	gene_id "MSTRG.158346"; transcript_id "MSTRG.158346.23"; exon_number "17";
chr5	StringTie	exon	150383065	150383172	1000	+	.	gene_id "MSTRG.158346"; transcript_id "MSTRG.158346.23"; exon_number "18";
chr5	StringTie	exon	150383738	150384258	1000	+	.	gene_id "MSTRG.158346"; transcript_id "MSTRG.158346.23"; exon_number "19";
chr5	StringTie	exon	150387943	150388088	1000	+	.	gene_id "MSTRG.158346"; transcript_id "MSTRG.158346.23"; exon_number "20";
chr5	StringTie	exon	150389887	150390023	1000	+	.	gene_id "MSTRG.158346"; transcript_id "MSTRG.158346.23"; exon_number "21";
chr5	StringTie	exon	150391544	150391657	1000	+	.	gene_id "MSTRG.158346"; transcript_id "MSTRG.158346.23"; exon_number "22";
chr5	StringTie	exon	150391957	150392176	1000	+	.	gene_id "MSTRG.158346"; transcript_id "MSTRG.158346.23"; exon_number "23";
chr5	StringTie	exon	150392705	150392790	1000	+	.	gene_id "MSTRG.158346"; transcript_id "MSTRG.158346.23"; exon_number "24";
chr5	StringTie	exon	150393372	150393552	1000	+	.	gene_id "MSTRG.158346"; transcript_id "MSTRG.158346.23"; exon_number "25";
chr5	StringTie	exon	150396282	150396842	1000	+	.	gene_id "MSTRG.158346"; transcript_id "MSTRG.158346.23"; exon_number "26";
chr5	StringTie	exon	150398354	150398451	1000	+	.	gene_id "MSTRG.158346"; transcript_id "MSTRG.158346.23"; exon_number "27";
chr5	StringTie	exon	150399022	150399070	1000	+	.	gene_id "MSTRG.158346"; transcript_id "MSTRG.158346.23"; exon_number "28";
chr5	StringTie	exon	150399810	150400309	1000	+	.	gene_id "MSTRG.158346"; transcript_id "MSTRG.158346.23"; exon_number "29";
chr5	StringTie	transcript	150357696	150384664	1000	+	.	gene_id "MSTRG.158346"; transcript_id "MSTRG.158346.230";
chr5	StringTie	exon	150357696	150357854	1000	+	.	gene_id "MSTRG.158346"; transcript_id "MSTRG.158346.230"; exon_number "1";
chr5	StringTie	exon	150361156	150361211	1000	+	.	gene_id "MSTRG.158346"; transcript_id "MSTRG.158346.230"; exon_number "2";
chr5	StringTie	exon	150364113	150364252	1000	+	.	gene_id "MSTRG.158346"; transcript_id "MSTRG.158346.230"; exon_number "3";
chr5	StringTie	exon	150367844	150367917	1000	+	.	gene_id "MSTRG.158346"; transcript_id "MSTRG.158346.230"; exon_number "4";
chr5	StringTie	exon	150368716	150368902	1000	+	.	gene_id "MSTRG.158346"; transcript_id "MSTRG.158346.230"; exon_number "5";
chr5	StringTie	exon	150369529	150369602	1000	+	.	gene_id "MSTRG.158346"; transcript_id "MSTRG.158346.230"; exon_number "6";
chr5	StringTie	exon	150372006	150372236	1000	+	.	gene_id "MSTRG.158346"; transcript_id "MSTRG.158346.230"; exon_number "7";
chr5	StringTie	exon	150374174	150374386	1000	+	.	gene_id "MSTRG.158346"; transcript_id "MSTRG.158346.230"; exon_number "8";
chr5	StringTie	exon	150374617	150374811	1000	+	.	gene_id "MSTRG.158346"; transcript_id "MSTRG.158346.230"; exon_number "9";
chr5	StringTie	exon	150374954	150374980	1000	+	.	gene_id "MSTRG.158346"; transcript_id "MSTRG.158346.230"; exon_number "10";
chr5	StringTie	exon	150379559	150379732	1000	+	.	gene_id "MSTRG.158346"; transcript_id "MSTRG.158346.230"; exon_number "11";
chr5	StringTie	exon	150383738	150384664	1000	+	.	gene_id "MSTRG.158346"; transcript_id "MSTRG.158346.230"; exon_number "12";
chr5	StringTie	transcript	150357696	150401028	1000	+	.	gene_id "MSTRG.158346"; transcript_id "MSTRG.158346.231";
chr5	StringTie	exon	150357696	150357854	1000	+	.	gene_id "MSTRG.158346"; transcript_id "MSTRG.158346.231"; exon_number "1";
chr5	StringTie	exon	150361156	150361211	1000	+	.	gene_id "MSTRG.158346"; transcript_id "MSTRG.158346.231"; exon_number "2";
chr5	StringTie	exon	150364113	150364252	1000	+	.	gene_id "MSTRG.158346"; transcript_id "MSTRG.158346.231"; exon_number "3";
chr5	StringTie	exon	150367844	150367917	1000	+	.	gene_id "MSTRG.158346"; transcript_id "MSTRG.158346.231"; exon_number "4";
chr5	StringTie	exon	150368716	150368902	1000	+	.	gene_id "MSTRG.158346"; transcript_id "MSTRG.158346.231"; exon_number "5";
chr5	StringTie	exon	150369529	150369602	1000	+	.	gene_id "MSTRG.158346"; transcript_id "MSTRG.158346.231"; exon_number "6";
chr5	StringTie	exon	150372006	150372236	1000	+	.	gene_id "MSTRG.158346"; transcript_id "MSTRG.158346.231"; exon_number "7";
chr5	StringTie	exon	150374174	150374386	1000	+	.	gene_id "MSTRG.158346"; transcript_id "MSTRG.158346.231"; exon_number "8";
chr5	StringTie	exon	150374617	150374811	1000	+	.	gene_id "MSTRG.158346"; transcript_id "MSTRG.158346.231"; exon_number "9";
chr5	StringTie	exon	150374954	150374980	1000	+	.	gene_id "MSTRG.158346"; transcript_id "MSTRG.158346.231"; exon_number "10";
chr5	StringTie	exon	150379559	150379732	1000	+	.	gene_id "MSTRG.158346"; transcript_id "MSTRG.158346.231"; exon_number "11";
chr5	StringTie	exon	150387902	150388088	1000	+	.	gene_id "MSTRG.158346"; transcript_id "MSTRG.158346.231"; exon_number "12";
chr5	StringTie	exon	150389887	150390023	1000	+	.	gene_id "MSTRG.158346"; transcript_id "MSTRG.158346.231"; exon_number "13";
chr5	StringTie	exon	150391544	150391657	1000	+	.	gene_id "MSTRG.158346"; transcript_id "MSTRG.158346.231"; exon_number "14";
chr5	StringTie	exon	150391957	150392176	1000	+	.	gene_id "MSTRG.158346"; transcript_id "MSTRG.158346.231"; exon_number "15";
chr5	StringTie	exon	150392705	150392790	1000	+	.	gene_id "MSTRG.158346"; transcript_id "MSTRG.158346.231"; exon_number "16";
chr5	StringTie	exon	150393372	150393531	1000	+	.	gene_id "MSTRG.158346"; transcript_id "MSTRG.158346.231"; exon_number "17";
chr5	StringTie	exon	150396282	150396842	1000	+	.	gene_id "MSTRG.158346"; transcript_id "MSTRG.158346.231"; exon_number "18";
chr5	StringTie	exon	150398354	150398451	1000	+	.	gene_id "MSTRG.158346"; transcript_id "MSTRG.158346.231"; exon_number "19";
chr5	StringTie	exon	150399022	150399070	1000	+	.	gene_id "MSTRG.158346"; transcript_id "MSTRG.158346.231"; exon_number "20";
chr5	StringTie	exon	150399810	150401028	1000	+	.	gene_id "MSTRG.158346"; transcript_id "MSTRG.158346.231"; exon_number "21";
chr5	StringTie	transcript	150357696	150400291	1000	+	.	gene_id "MSTRG.158346"; transcript_id "MSTRG.158346.232";
chr5	StringTie	exon	150357696	150357854	1000	+	.	gene_id "MSTRG.158346"; transcript_id "MSTRG.158346.232"; exon_number "1";
chr5	StringTie	exon	150361156	150361211	1000	+	.	gene_id "MSTRG.158346"; transcript_id "MSTRG.158346.232"; exon_number "2";
chr5	StringTie	exon	150364113	150364252	1000	+	.	gene_id "MSTRG.158346"; transcript_id "MSTRG.158346.232"; exon_number "3";
chr5	StringTie	exon	150367844	150367917	1000	+	.	gene_id "MSTRG.158346"; transcript_id "MSTRG.158346.232"; exon_number "4";
chr5	StringTie	exon	150368716	150368902	1000	+	.	gene_id "MSTRG.158346"; transcript_id "MSTRG.158346.232"; exon_number "5";
chr5	StringTie	exon	150369529	150369602	1000	+	.	gene_id "MSTRG.158346"; transcript_id "MSTRG.158346.232"; exon_number "6";
chr5	StringTie	exon	150374174	150374386	1000	+	.	gene_id "MSTRG.158346"; transcript_id "MSTRG.158346.232"; exon_number "7";
chr5	StringTie	exon	150374617	150374811	1000	+	.	gene_id "MSTRG.158346"; transcript_id "MSTRG.158346.232"; exon_number "8";
chr5	StringTie	exon	150374954	150375163	1000	+	.	gene_id "MSTRG.158346"; transcript_id "MSTRG.158346.232"; exon_number "9";
chr5	StringTie	exon	150375339	150375554	1000	+	.	gene_id "MSTRG.158346"; transcript_id "MSTRG.158346.232"; exon_number "10";
chr5	StringTie	exon	150375721	150375909	1000	+	.	gene_id "MSTRG.158346"; transcript_id "MSTRG.158346.232"; exon_number "11";
chr5	StringTie	exon	150376082	150376330	1000	+	.	gene_id "MSTRG.158346"; transcript_id "MSTRG.158346.232"; exon_number "12";
chr5	StringTie	exon	150376423	150376620	1000	+	.	gene_id "MSTRG.158346"; transcript_id "MSTRG.158346.232"; exon_number "13";
chr5	StringTie	exon	150378905	150379042	1000	+	.	gene_id "MSTRG.158346"; transcript_id "MSTRG.158346.232"; exon_number "14";
chr5	StringTie	exon	150379229	150379408	1000	+	.	gene_id "MSTRG.158346"; transcript_id "MSTRG.158346.232"; exon_number "15";
chr5	StringTie	exon	150379532	150379732	1000	+	.	gene_id "MSTRG.158346"; transcript_id "MSTRG.158346.232"; exon_number "16";
chr5	StringTie	exon	150387902	150388088	1000	+	.	gene_id "MSTRG.158346"; transcript_id "MSTRG.158346.232"; exon_number "17";
chr5	StringTie	exon	150389887	150390030	1000	+	.	gene_id "MSTRG.158346"; transcript_id "MSTRG.158346.232"; exon_number "18";
chr5	StringTie	exon	150391553	150391657	1000	+	.	gene_id "MSTRG.158346"; transcript_id "MSTRG.158346.232"; exon_number "19";
chr5	StringTie	exon	150391957	150392176	1000	+	.	gene_id "MSTRG.158346"; transcript_id "MSTRG.158346.232"; exon_number "20";
chr5	StringTie	exon	150392705	150392790	1000	+	.	gene_id "MSTRG.158346"; transcript_id "MSTRG.158346.232"; exon_number "21";
chr5	StringTie	exon	150393372	150393531	1000	+	.	gene_id "MSTRG.158346"; transcript_id "MSTRG.158346.232"; exon_number "22";
chr5	StringTie	exon	150396282	150396842	1000	+	.	gene_id "MSTRG.158346"; transcript_id "MSTRG.158346.232"; exon_number "23";
chr5	StringTie	exon	150398354	150398451	1000	+	.	gene_id "MSTRG.158346"; transcript_id "MSTRG.158346.232"; exon_number "24";
chr5	StringTie	exon	150399022	150399070	1000	+	.	gene_id "MSTRG.158346"; transcript_id "MSTRG.158346.232"; exon_number "25";
chr5	StringTie	exon	150399810	150400291	1000	+	.	gene_id "MSTRG.158346"; transcript_id "MSTRG.158346.232"; exon_number "26";
chr5	StringTie	transcript	150357696	150400618	1000	+	.	gene_id "MSTRG.158346"; transcript_id "MSTRG.158346.233";
chr5	StringTie	exon	150357696	150357854	1000	+	.	gene_id "MSTRG.158346"; transcript_id "MSTRG.158346.233"; exon_number "1";
chr5	StringTie	exon	150361156	150361211	1000	+	.	gene_id "MSTRG.158346"; transcript_id "MSTRG.158346.233"; exon_number "2";
chr5	StringTie	exon	150364113	150364252	1000	+	.	gene_id "MSTRG.158346"; transcript_id "MSTRG.158346.233"; exon_number "3";
chr5	StringTie	exon	150367844	150367917	1000	+	.	gene_id "MSTRG.158346"; transcript_id "MSTRG.158346.233"; exon_number "4";
chr5	StringTie	exon	150368716	150368902	1000	+	.	gene_id "MSTRG.158346"; transcript_id "MSTRG.158346.233"; exon_number "5";
chr5	StringTie	exon	150369529	150369602	1000	+	.	gene_id "MSTRG.158346"; transcript_id "MSTRG.158346.233"; exon_number "6";
chr5	StringTie	exon	150372006	150372236	1000	+	.	gene_id "MSTRG.158346"; transcript_id "MSTRG.158346.233"; exon_number "7";
chr5	StringTie	exon	150374174	150374386	1000	+	.	gene_id "MSTRG.158346"; transcript_id "MSTRG.158346.233"; exon_number "8";
chr5	StringTie	exon	150374617	150374811	1000	+	.	gene_id "MSTRG.158346"; transcript_id "MSTRG.158346.233"; exon_number "9";
chr5	StringTie	exon	150374954	150375163	1000	+	.	gene_id "MSTRG.158346"; transcript_id "MSTRG.158346.233"; exon_number "10";
chr5	StringTie	exon	150375339	150375434	1000	+	.	gene_id "MSTRG.158346"; transcript_id "MSTRG.158346.233"; exon_number "11";
chr5	StringTie	exon	150375462	150376330	1000	+	.	gene_id "MSTRG.158346"; transcript_id "MSTRG.158346.233"; exon_number "12";
chr5	StringTie	exon	150376423	150376620	1000	+	.	gene_id "MSTRG.158346"; transcript_id "MSTRG.158346.233"; exon_number "13";
chr5	StringTie	exon	150378905	150379042	1000	+	.	gene_id "MSTRG.158346"; transcript_id "MSTRG.158346.233"; exon_number "14";
chr5	StringTie	exon	150379229	150379408	1000	+	.	gene_id "MSTRG.158346"; transcript_id "MSTRG.158346.233"; exon_number "15";
chr5	StringTie	exon	150379532	150379732	1000	+	.	gene_id "MSTRG.158346"; transcript_id "MSTRG.158346.233"; exon_number "16";
chr5	StringTie	exon	150387902	150388088	1000	+	.	gene_id "MSTRG.158346"; transcript_id "MSTRG.158346.233"; exon_number "17";
chr5	StringTie	exon	150389887	150390023	1000	+	.	gene_id "MSTRG.158346"; transcript_id "MSTRG.158346.233"; exon_number "18";
chr5	StringTie	exon	150391544	150391657	1000	+	.	gene_id "MSTRG.158346"; transcript_id "MSTRG.158346.233"; exon_number "19";
chr5	StringTie	exon	150391957	150392176	1000	+	.	gene_id "MSTRG.158346"; transcript_id "MSTRG.158346.233"; exon_number "20";
chr5	StringTie	exon	150392708	150392790	1000	+	.	gene_id "MSTRG.158346"; transcript_id "MSTRG.158346.233"; exon_number "21";
chr5	StringTie	exon	150393372	150393552	1000	+	.	gene_id "MSTRG.158346"; transcript_id "MSTRG.158346.233"; exon_number "22";
chr5	StringTie	exon	150396282	150396842	1000	+	.	gene_id "MSTRG.158346"; transcript_id "MSTRG.158346.233"; exon_number "23";
chr5	StringTie	exon	150398354	150398451	1000	+	.	gene_id "MSTRG.158346"; transcript_id "MSTRG.158346.233"; exon_number "24";
chr5	StringTie	exon	150399022	150399070	1000	+	.	gene_id "MSTRG.158346"; transcript_id "MSTRG.158346.233"; exon_number "25";
chr5	StringTie	exon	150399810	150400618	1000	+	.	gene_id "MSTRG.158346"; transcript_id "MSTRG.158346.233"; exon_number "26";
chr5	StringTie	transcript	150357696	150401112	1000	+	.	gene_id "MSTRG.158346"; transcript_id "MSTRG.158346.234";
chr5	StringTie	exon	150357696	150357854	1000	+	.	gene_id "MSTRG.158346"; transcript_id "MSTRG.158346.234"; exon_number "1";
chr5	StringTie	exon	150361156	150361211	1000	+	.	gene_id "MSTRG.158346"; transcript_id "MSTRG.158346.234"; exon_number "2";
chr5	StringTie	exon	150364113	150364252	1000	+	.	gene_id "MSTRG.158346"; transcript_id "MSTRG.158346.234"; exon_number "3";
chr5	StringTie	exon	150367844	150367917	1000	+	.	gene_id "MSTRG.158346"; transcript_id "MSTRG.158346.234"; exon_number "4";
chr5	StringTie	exon	150368716	150368902	1000	+	.	gene_id "MSTRG.158346"; transcript_id "MSTRG.158346.234"; exon_number "5";
chr5	StringTie	exon	150369529	150369602	1000	+	.	gene_id "MSTRG.158346"; transcript_id "MSTRG.158346.234"; exon_number "6";
chr5	StringTie	exon	150374174	150374386	1000	+	.	gene_id "MSTRG.158346"; transcript_id "MSTRG.158346.234"; exon_number "7";
chr5	StringTie	exon	150374617	150374811	1000	+	.	gene_id "MSTRG.158346"; transcript_id "MSTRG.158346.234"; exon_number "8";
chr5	StringTie	exon	150374954	150375163	1000	+	.	gene_id "MSTRG.158346"; transcript_id "MSTRG.158346.234"; exon_number "9";
chr5	StringTie	exon	150375339	150375554	1000	+	.	gene_id "MSTRG.158346"; transcript_id "MSTRG.158346.234"; exon_number "10";
chr5	StringTie	exon	150375721	150375909	1000	+	.	gene_id "MSTRG.158346"; transcript_id "MSTRG.158346.234"; exon_number "11";
chr5	StringTie	exon	150376082	150376330	1000	+	.	gene_id "MSTRG.158346"; transcript_id "MSTRG.158346.234"; exon_number "12";
chr5	StringTie	exon	150376423	150376620	1000	+	.	gene_id "MSTRG.158346"; transcript_id "MSTRG.158346.234"; exon_number "13";
chr5	StringTie	exon	150378905	150379042	1000	+	.	gene_id "MSTRG.158346"; transcript_id "MSTRG.158346.234"; exon_number "14";
chr5	StringTie	exon	150379532	150379732	1000	+	.	gene_id "MSTRG.158346"; transcript_id "MSTRG.158346.234"; exon_number "15";
chr5	StringTie	exon	150383062	150383172	1000	+	.	gene_id "MSTRG.158346"; transcript_id "MSTRG.158346.234"; exon_number "16";
chr5	StringTie	exon	150387902	150388088	1000	+	.	gene_id "MSTRG.158346"; transcript_id "MSTRG.158346.234"; exon_number "17";
chr5	StringTie	exon	150389887	150390023	1000	+	.	gene_id "MSTRG.158346"; transcript_id "MSTRG.158346.234"; exon_number "18";
chr5	StringTie	exon	150391544	150391657	1000	+	.	gene_id "MSTRG.158346"; transcript_id "MSTRG.158346.234"; exon_number "19";
chr5	StringTie	exon	150391957	150392176	1000	+	.	gene_id "MSTRG.158346"; transcript_id "MSTRG.158346.234"; exon_number "20";
chr5	StringTie	exon	150392705	150392790	1000	+	.	gene_id "MSTRG.158346"; transcript_id "MSTRG.158346.234"; exon_number "21";
chr5	StringTie	exon	150393372	150393552	1000	+	.	gene_id "MSTRG.158346"; transcript_id "MSTRG.158346.234"; exon_number "22";
chr5	StringTie	exon	150396282	150396842	1000	+	.	gene_id "MSTRG.158346"; transcript_id "MSTRG.158346.234"; exon_number "23";
chr5	StringTie	exon	150398354	150398451	1000	+	.	gene_id "MSTRG.158346"; transcript_id "MSTRG.158346.234"; exon_number "24";
chr5	StringTie	exon	150399022	150399070	1000	+	.	gene_id "MSTRG.158346"; transcript_id "MSTRG.158346.234"; exon_number "25";
chr5	StringTie	exon	150399810	150401112	1000	+	.	gene_id "MSTRG.158346"; transcript_id "MSTRG.158346.234"; exon_number "26";
chr5	StringTie	transcript	150357696	150400270	1000	+	.	gene_id "MSTRG.158346"; transcript_id "MSTRG.158346.235";
chr5	StringTie	exon	150357696	150357854	1000	+	.	gene_id "MSTRG.158346"; transcript_id "MSTRG.158346.235"; exon_number "1";
chr5	StringTie	exon	150361156	150361211	1000	+	.	gene_id "MSTRG.158346"; transcript_id "MSTRG.158346.235"; exon_number "2";
chr5	StringTie	exon	150364113	150364252	1000	+	.	gene_id "MSTRG.158346"; transcript_id "MSTRG.158346.235"; exon_number "3";
chr5	StringTie	exon	150367844	150367917	1000	+	.	gene_id "MSTRG.158346"; transcript_id "MSTRG.158346.235"; exon_number "4";
chr5	StringTie	exon	150368716	150368902	1000	+	.	gene_id "MSTRG.158346"; transcript_id "MSTRG.158346.235"; exon_number "5";
chr5	StringTie	exon	150369529	150369602	1000	+	.	gene_id "MSTRG.158346"; transcript_id "MSTRG.158346.235"; exon_number "6";
chr5	StringTie	exon	150372006	150372236	1000	+	.	gene_id "MSTRG.158346"; transcript_id "MSTRG.158346.235"; exon_number "7";
chr5	StringTie	exon	150374174	150374200	1000	+	.	gene_id "MSTRG.158346"; transcript_id "MSTRG.158346.235"; exon_number "8";
chr5	StringTie	exon	150374644	150374811	1000	+	.	gene_id "MSTRG.158346"; transcript_id "MSTRG.158346.235"; exon_number "9";
chr5	StringTie	exon	150374954	150375163	1000	+	.	gene_id "MSTRG.158346"; transcript_id "MSTRG.158346.235"; exon_number "10";
chr5	StringTie	exon	150375339	150375909	1000	+	.	gene_id "MSTRG.158346"; transcript_id "MSTRG.158346.235"; exon_number "11";
chr5	StringTie	exon	150376082	150376330	1000	+	.	gene_id "MSTRG.158346"; transcript_id "MSTRG.158346.235"; exon_number "12";
chr5	StringTie	exon	150376423	150376620	1000	+	.	gene_id "MSTRG.158346"; transcript_id "MSTRG.158346.235"; exon_number "13";
chr5	StringTie	exon	150378905	150379042	1000	+	.	gene_id "MSTRG.158346"; transcript_id "MSTRG.158346.235"; exon_number "14";
chr5	StringTie	exon	150379229	150379408	1000	+	.	gene_id "MSTRG.158346"; transcript_id "MSTRG.158346.235"; exon_number "15";
chr5	StringTie	exon	150379532	150379732	1000	+	.	gene_id "MSTRG.158346"; transcript_id "MSTRG.158346.235"; exon_number "16";
chr5	StringTie	exon	150387902	150388088	1000	+	.	gene_id "MSTRG.158346"; transcript_id "MSTRG.158346.235"; exon_number "17";
chr5	StringTie	exon	150389887	150390023	1000	+	.	gene_id "MSTRG.158346"; transcript_id "MSTRG.158346.235"; exon_number "18";
chr5	StringTie	exon	150391544	150391657	1000	+	.	gene_id "MSTRG.158346"; transcript_id "MSTRG.158346.235"; exon_number "19";
chr5	StringTie	exon	150391957	150392176	1000	+	.	gene_id "MSTRG.158346"; transcript_id "MSTRG.158346.235"; exon_number "20";
chr5	StringTie	exon	150392705	150392790	1000	+	.	gene_id "MSTRG.158346"; transcript_id "MSTRG.158346.235"; exon_number "21";
chr5	StringTie	exon	150393423	150393552	1000	+	.	gene_id "MSTRG.158346"; transcript_id "MSTRG.158346.235"; exon_number "22";
chr5	StringTie	exon	150396282	150396842	1000	+	.	gene_id "MSTRG.158346"; transcript_id "MSTRG.158346.235"; exon_number "23";
chr5	StringTie	exon	150398354	150398451	1000	+	.	gene_id "MSTRG.158346"; transcript_id "MSTRG.158346.235"; exon_number "24";
chr5	StringTie	exon	150399022	150399070	1000	+	.	gene_id "MSTRG.158346"; transcript_id "MSTRG.158346.235"; exon_number "25";
chr5	StringTie	exon	150399810	150400270	1000	+	.	gene_id "MSTRG.158346"; transcript_id "MSTRG.158346.235"; exon_number "26";
chr5	StringTie	transcript	150357696	150400280	1000	+	.	gene_id "MSTRG.158346"; transcript_id "MSTRG.158346.236";
chr5	StringTie	exon	150357696	150357854	1000	+	.	gene_id "MSTRG.158346"; transcript_id "MSTRG.158346.236"; exon_number "1";
chr5	StringTie	exon	150361156	150361211	1000	+	.	gene_id "MSTRG.158346"; transcript_id "MSTRG.158346.236"; exon_number "2";
chr5	StringTie	exon	150364113	150364252	1000	+	.	gene_id "MSTRG.158346"; transcript_id "MSTRG.158346.236"; exon_number "3";
chr5	StringTie	exon	150367844	150367917	1000	+	.	gene_id "MSTRG.158346"; transcript_id "MSTRG.158346.236"; exon_number "4";
chr5	StringTie	exon	150368716	150368902	1000	+	.	gene_id "MSTRG.158346"; transcript_id "MSTRG.158346.236"; exon_number "5";
chr5	StringTie	exon	150369529	150369602	1000	+	.	gene_id "MSTRG.158346"; transcript_id "MSTRG.158346.236"; exon_number "6";
chr5	StringTie	exon	150372006	150372236	1000	+	.	gene_id "MSTRG.158346"; transcript_id "MSTRG.158346.236"; exon_number "7";
chr5	StringTie	exon	150374174	150374386	1000	+	.	gene_id "MSTRG.158346"; transcript_id "MSTRG.158346.236"; exon_number "8";
chr5	StringTie	exon	150374617	150374811	1000	+	.	gene_id "MSTRG.158346"; transcript_id "MSTRG.158346.236"; exon_number "9";
chr5	StringTie	exon	150374954	150375163	1000	+	.	gene_id "MSTRG.158346"; transcript_id "MSTRG.158346.236"; exon_number "10";
chr5	StringTie	exon	150375339	150375554	1000	+	.	gene_id "MSTRG.158346"; transcript_id "MSTRG.158346.236"; exon_number "11";
chr5	StringTie	exon	150375748	150375909	1000	+	.	gene_id "MSTRG.158346"; transcript_id "MSTRG.158346.236"; exon_number "12";
chr5	StringTie	exon	150376082	150376330	1000	+	.	gene_id "MSTRG.158346"; transcript_id "MSTRG.158346.236"; exon_number "13";
chr5	StringTie	exon	150376423	150376620	1000	+	.	gene_id "MSTRG.158346"; transcript_id "MSTRG.158346.236"; exon_number "14";
chr5	StringTie	exon	150378905	150379042	1000	+	.	gene_id "MSTRG.158346"; transcript_id "MSTRG.158346.236"; exon_number "15";
chr5	StringTie	exon	150379229	150379408	1000	+	.	gene_id "MSTRG.158346"; transcript_id "MSTRG.158346.236"; exon_number "16";
chr5	StringTie	exon	150379532	150379732	1000	+	.	gene_id "MSTRG.158346"; transcript_id "MSTRG.158346.236"; exon_number "17";
chr5	StringTie	exon	150387943	150388088	1000	+	.	gene_id "MSTRG.158346"; transcript_id "MSTRG.158346.236"; exon_number "18";
chr5	StringTie	exon	150389887	150390023	1000	+	.	gene_id "MSTRG.158346"; transcript_id "MSTRG.158346.236"; exon_number "19";
chr5	StringTie	exon	150391544	150391657	1000	+	.	gene_id "MSTRG.158346"; transcript_id "MSTRG.158346.236"; exon_number "20";
chr5	StringTie	exon	150391957	150392176	1000	+	.	gene_id "MSTRG.158346"; transcript_id "MSTRG.158346.236"; exon_number "21";
chr5	StringTie	exon	150392705	150392790	1000	+	.	gene_id "MSTRG.158346"; transcript_id "MSTRG.158346.236"; exon_number "22";
chr5	StringTie	exon	150393372	150393552	1000	+	.	gene_id "MSTRG.158346"; transcript_id "MSTRG.158346.236"; exon_number "23";
chr5	StringTie	exon	150396282	150396842	1000	+	.	gene_id "MSTRG.158346"; transcript_id "MSTRG.158346.236"; exon_number "24";
chr5	StringTie	exon	150398354	150398451	1000	+	.	gene_id "MSTRG.158346"; transcript_id "MSTRG.158346.236"; exon_number "25";
chr5	StringTie	exon	150399025	150399070	1000	+	.	gene_id "MSTRG.158346"; transcript_id "MSTRG.158346.236"; exon_number "26";
chr5	StringTie	exon	150399810	150400280	1000	+	.	gene_id "MSTRG.158346"; transcript_id "MSTRG.158346.236"; exon_number "27";
chr5	StringTie	transcript	150357696	150400503	1000	+	.	gene_id "MSTRG.158346"; transcript_id "MSTRG.158346.237";
chr5	StringTie	exon	150357696	150357854	1000	+	.	gene_id "MSTRG.158346"; transcript_id "MSTRG.158346.237"; exon_number "1";
chr5	StringTie	exon	150361156	150361211	1000	+	.	gene_id "MSTRG.158346"; transcript_id "MSTRG.158346.237"; exon_number "2";
chr5	StringTie	exon	150364113	150364252	1000	+	.	gene_id "MSTRG.158346"; transcript_id "MSTRG.158346.237"; exon_number "3";
chr5	StringTie	exon	150367844	150367917	1000	+	.	gene_id "MSTRG.158346"; transcript_id "MSTRG.158346.237"; exon_number "4";
chr5	StringTie	exon	150368716	150368902	1000	+	.	gene_id "MSTRG.158346"; transcript_id "MSTRG.158346.237"; exon_number "5";
chr5	StringTie	exon	150369529	150369602	1000	+	.	gene_id "MSTRG.158346"; transcript_id "MSTRG.158346.237"; exon_number "6";
chr5	StringTie	exon	150372006	150372236	1000	+	.	gene_id "MSTRG.158346"; transcript_id "MSTRG.158346.237"; exon_number "7";
chr5	StringTie	exon	150374174	150374386	1000	+	.	gene_id "MSTRG.158346"; transcript_id "MSTRG.158346.237"; exon_number "8";
chr5	StringTie	exon	150374617	150374811	1000	+	.	gene_id "MSTRG.158346"; transcript_id "MSTRG.158346.237"; exon_number "9";
chr5	StringTie	exon	150374954	150375163	1000	+	.	gene_id "MSTRG.158346"; transcript_id "MSTRG.158346.237"; exon_number "10";
chr5	StringTie	exon	150375339	150375569	1000	+	.	gene_id "MSTRG.158346"; transcript_id "MSTRG.158346.237"; exon_number "11";
chr5	StringTie	exon	150375721	150375909	1000	+	.	gene_id "MSTRG.158346"; transcript_id "MSTRG.158346.237"; exon_number "12";
chr5	StringTie	exon	150376082	150376330	1000	+	.	gene_id "MSTRG.158346"; transcript_id "MSTRG.158346.237"; exon_number "13";
chr5	StringTie	exon	150376423	150376620	1000	+	.	gene_id "MSTRG.158346"; transcript_id "MSTRG.158346.237"; exon_number "14";
chr5	StringTie	exon	150378905	150379042	1000	+	.	gene_id "MSTRG.158346"; transcript_id "MSTRG.158346.237"; exon_number "15";
chr5	StringTie	exon	150379229	150379408	1000	+	.	gene_id "MSTRG.158346"; transcript_id "MSTRG.158346.237"; exon_number "16";
chr5	StringTie	exon	150379532	150379732	1000	+	.	gene_id "MSTRG.158346"; transcript_id "MSTRG.158346.237"; exon_number "17";
chr5	StringTie	exon	150387902	150388088	1000	+	.	gene_id "MSTRG.158346"; transcript_id "MSTRG.158346.237"; exon_number "18";
chr5	StringTie	exon	150389887	150390023	1000	+	.	gene_id "MSTRG.158346"; transcript_id "MSTRG.158346.237"; exon_number "19";
chr5	StringTie	exon	150391544	150391657	1000	+	.	gene_id "MSTRG.158346"; transcript_id "MSTRG.158346.237"; exon_number "20";
chr5	StringTie	exon	150391957	150392176	1000	+	.	gene_id "MSTRG.158346"; transcript_id "MSTRG.158346.237"; exon_number "21";
chr5	StringTie	exon	150392705	150392790	1000	+	.	gene_id "MSTRG.158346"; transcript_id "MSTRG.158346.237"; exon_number "22";
chr5	StringTie	exon	150393423	150393552	1000	+	.	gene_id "MSTRG.158346"; transcript_id "MSTRG.158346.237"; exon_number "23";
chr5	StringTie	exon	150396282	150396842	1000	+	.	gene_id "MSTRG.158346"; transcript_id "MSTRG.158346.237"; exon_number "24";
chr5	StringTie	exon	150398354	150398451	1000	+	.	gene_id "MSTRG.158346"; transcript_id "MSTRG.158346.237"; exon_number "25";
chr5	StringTie	exon	150399022	150399070	1000	+	.	gene_id "MSTRG.158346"; transcript_id "MSTRG.158346.237"; exon_number "26";
chr5	StringTie	exon	150399810	150400503	1000	+	.	gene_id "MSTRG.158346"; transcript_id "MSTRG.158346.237"; exon_number "27";
chr5	StringTie	transcript	150357696	150400280	1000	+	.	gene_id "MSTRG.158346"; transcript_id "MSTRG.158346.238";
chr5	StringTie	exon	150357696	150357854	1000	+	.	gene_id "MSTRG.158346"; transcript_id "MSTRG.158346.238"; exon_number "1";
chr5	StringTie	exon	150361156	150361211	1000	+	.	gene_id "MSTRG.158346"; transcript_id "MSTRG.158346.238"; exon_number "2";
chr5	StringTie	exon	150364113	150364252	1000	+	.	gene_id "MSTRG.158346"; transcript_id "MSTRG.158346.238"; exon_number "3";
chr5	StringTie	exon	150367844	150367917	1000	+	.	gene_id "MSTRG.158346"; transcript_id "MSTRG.158346.238"; exon_number "4";
chr5	StringTie	exon	150368716	150368902	1000	+	.	gene_id "MSTRG.158346"; transcript_id "MSTRG.158346.238"; exon_number "5";
chr5	StringTie	exon	150369529	150369602	1000	+	.	gene_id "MSTRG.158346"; transcript_id "MSTRG.158346.238"; exon_number "6";
chr5	StringTie	exon	150372006	150372236	1000	+	.	gene_id "MSTRG.158346"; transcript_id "MSTRG.158346.238"; exon_number "7";
chr5	StringTie	exon	150374174	150374386	1000	+	.	gene_id "MSTRG.158346"; transcript_id "MSTRG.158346.238"; exon_number "8";
chr5	StringTie	exon	150374617	150374811	1000	+	.	gene_id "MSTRG.158346"; transcript_id "MSTRG.158346.238"; exon_number "9";
chr5	StringTie	exon	150374954	150375163	1000	+	.	gene_id "MSTRG.158346"; transcript_id "MSTRG.158346.238"; exon_number "10";
chr5	StringTie	exon	150375339	150375554	1000	+	.	gene_id "MSTRG.158346"; transcript_id "MSTRG.158346.238"; exon_number "11";
chr5	StringTie	exon	150375721	150375909	1000	+	.	gene_id "MSTRG.158346"; transcript_id "MSTRG.158346.238"; exon_number "12";
chr5	StringTie	exon	150376082	150376330	1000	+	.	gene_id "MSTRG.158346"; transcript_id "MSTRG.158346.238"; exon_number "13";
chr5	StringTie	exon	150376423	150376620	1000	+	.	gene_id "MSTRG.158346"; transcript_id "MSTRG.158346.238"; exon_number "14";
chr5	StringTie	exon	150378905	150379042	1000	+	.	gene_id "MSTRG.158346"; transcript_id "MSTRG.158346.238"; exon_number "15";
chr5	StringTie	exon	150379229	150379408	1000	+	.	gene_id "MSTRG.158346"; transcript_id "MSTRG.158346.238"; exon_number "16";
chr5	StringTie	exon	150379532	150379732	1000	+	.	gene_id "MSTRG.158346"; transcript_id "MSTRG.158346.238"; exon_number "17";
chr5	StringTie	exon	150387902	150388088	1000	+	.	gene_id "MSTRG.158346"; transcript_id "MSTRG.158346.238"; exon_number "18";
chr5	StringTie	exon	150389887	150390023	1000	+	.	gene_id "MSTRG.158346"; transcript_id "MSTRG.158346.238"; exon_number "19";
chr5	StringTie	exon	150391544	150391795	1000	+	.	gene_id "MSTRG.158346"; transcript_id "MSTRG.158346.238"; exon_number "20";
chr5	StringTie	exon	150391957	150392176	1000	+	.	gene_id "MSTRG.158346"; transcript_id "MSTRG.158346.238"; exon_number "21";
chr5	StringTie	exon	150392705	150392790	1000	+	.	gene_id "MSTRG.158346"; transcript_id "MSTRG.158346.238"; exon_number "22";
chr5	StringTie	exon	150393423	150393552	1000	+	.	gene_id "MSTRG.158346"; transcript_id "MSTRG.158346.238"; exon_number "23";
chr5	StringTie	exon	150396282	150396842	1000	+	.	gene_id "MSTRG.158346"; transcript_id "MSTRG.158346.238"; exon_number "24";
chr5	StringTie	exon	150398354	150398451	1000	+	.	gene_id "MSTRG.158346"; transcript_id "MSTRG.158346.238"; exon_number "25";
chr5	StringTie	exon	150399025	150399070	1000	+	.	gene_id "MSTRG.158346"; transcript_id "MSTRG.158346.238"; exon_number "26";
chr5	StringTie	exon	150399810	150400280	1000	+	.	gene_id "MSTRG.158346"; transcript_id "MSTRG.158346.238"; exon_number "27";
chr5	StringTie	transcript	150357696	150402254	1000	+	.	gene_id "MSTRG.158346"; transcript_id "MSTRG.158346.239";
chr5	StringTie	exon	150357696	150357854	1000	+	.	gene_id "MSTRG.158346"; transcript_id "MSTRG.158346.239"; exon_number "1";
chr5	StringTie	exon	150361156	150361211	1000	+	.	gene_id "MSTRG.158346"; transcript_id "MSTRG.158346.239"; exon_number "2";
chr5	StringTie	exon	150364113	150364252	1000	+	.	gene_id "MSTRG.158346"; transcript_id "MSTRG.158346.239"; exon_number "3";
chr5	StringTie	exon	150367844	150367917	1000	+	.	gene_id "MSTRG.158346"; transcript_id "MSTRG.158346.239"; exon_number "4";
chr5	StringTie	exon	150368716	150368902	1000	+	.	gene_id "MSTRG.158346"; transcript_id "MSTRG.158346.239"; exon_number "5";
chr5	StringTie	exon	150369529	150369602	1000	+	.	gene_id "MSTRG.158346"; transcript_id "MSTRG.158346.239"; exon_number "6";
chr5	StringTie	exon	150372006	150372236	1000	+	.	gene_id "MSTRG.158346"; transcript_id "MSTRG.158346.239"; exon_number "7";
chr5	StringTie	exon	150374174	150374386	1000	+	.	gene_id "MSTRG.158346"; transcript_id "MSTRG.158346.239"; exon_number "8";
chr5	StringTie	exon	150374617	150374811	1000	+	.	gene_id "MSTRG.158346"; transcript_id "MSTRG.158346.239"; exon_number "9";
chr5	StringTie	exon	150374954	150375163	1000	+	.	gene_id "MSTRG.158346"; transcript_id "MSTRG.158346.239"; exon_number "10";
chr5	StringTie	exon	150375339	150375554	1000	+	.	gene_id "MSTRG.158346"; transcript_id "MSTRG.158346.239"; exon_number "11";
chr5	StringTie	exon	150375721	150375909	1000	+	.	gene_id "MSTRG.158346"; transcript_id "MSTRG.158346.239"; exon_number "12";
chr5	StringTie	exon	150376082	150376330	1000	+	.	gene_id "MSTRG.158346"; transcript_id "MSTRG.158346.239"; exon_number "13";
chr5	StringTie	exon	150376423	150376620	1000	+	.	gene_id "MSTRG.158346"; transcript_id "MSTRG.158346.239"; exon_number "14";
chr5	StringTie	exon	150378905	150379042	1000	+	.	gene_id "MSTRG.158346"; transcript_id "MSTRG.158346.239"; exon_number "15";
chr5	StringTie	exon	150379229	150379408	1000	+	.	gene_id "MSTRG.158346"; transcript_id "MSTRG.158346.239"; exon_number "16";
chr5	StringTie	exon	150379532	150379732	1000	+	.	gene_id "MSTRG.158346"; transcript_id "MSTRG.158346.239"; exon_number "17";
chr5	StringTie	exon	150387902	150388088	1000	+	.	gene_id "MSTRG.158346"; transcript_id "MSTRG.158346.239"; exon_number "18";
chr5	StringTie	exon	150389887	150390023	1000	+	.	gene_id "MSTRG.158346"; transcript_id "MSTRG.158346.239"; exon_number "19";
chr5	StringTie	exon	150391544	150391657	1000	+	.	gene_id "MSTRG.158346"; transcript_id "MSTRG.158346.239"; exon_number "20";
chr5	StringTie	exon	150391957	150392176	1000	+	.	gene_id "MSTRG.158346"; transcript_id "MSTRG.158346.239"; exon_number "21";
chr5	StringTie	exon	150392708	150392790	1000	+	.	gene_id "MSTRG.158346"; transcript_id "MSTRG.158346.239"; exon_number "22";
chr5	StringTie	exon	150393372	150393552	1000	+	.	gene_id "MSTRG.158346"; transcript_id "MSTRG.158346.239"; exon_number "23";
chr5	StringTie	exon	150396282	150396842	1000	+	.	gene_id "MSTRG.158346"; transcript_id "MSTRG.158346.239"; exon_number "24";
chr5	StringTie	exon	150398354	150398451	1000	+	.	gene_id "MSTRG.158346"; transcript_id "MSTRG.158346.239"; exon_number "25";
chr5	StringTie	exon	150399022	150399070	1000	+	.	gene_id "MSTRG.158346"; transcript_id "MSTRG.158346.239"; exon_number "26";
chr5	StringTie	exon	150399810	150401795	1000	+	.	gene_id "MSTRG.158346"; transcript_id "MSTRG.158346.239"; exon_number "27";
chr5	StringTie	exon	150401839	150402254	1000	+	.	gene_id "MSTRG.158346"; transcript_id "MSTRG.158346.239"; exon_number "28";
chr5	StringTie	transcript	150357637	150400296	1000	+	.	gene_id "MSTRG.158346"; transcript_id "MSTRG.158346.24";
chr5	StringTie	exon	150357637	150357854	1000	+	.	gene_id "MSTRG.158346"; transcript_id "MSTRG.158346.24"; exon_number "1";
chr5	StringTie	exon	150361156	150361211	1000	+	.	gene_id "MSTRG.158346"; transcript_id "MSTRG.158346.24"; exon_number "2";
chr5	StringTie	exon	150364113	150364252	1000	+	.	gene_id "MSTRG.158346"; transcript_id "MSTRG.158346.24"; exon_number "3";
chr5	StringTie	exon	150367844	150367917	1000	+	.	gene_id "MSTRG.158346"; transcript_id "MSTRG.158346.24"; exon_number "4";
chr5	StringTie	exon	150368716	150368902	1000	+	.	gene_id "MSTRG.158346"; transcript_id "MSTRG.158346.24"; exon_number "5";
chr5	StringTie	exon	150369529	150369602	1000	+	.	gene_id "MSTRG.158346"; transcript_id "MSTRG.158346.24"; exon_number "6";
chr5	StringTie	exon	150372006	150372236	1000	+	.	gene_id "MSTRG.158346"; transcript_id "MSTRG.158346.24"; exon_number "7";
chr5	StringTie	exon	150374174	150374386	1000	+	.	gene_id "MSTRG.158346"; transcript_id "MSTRG.158346.24"; exon_number "8";
chr5	StringTie	exon	150374617	150374811	1000	+	.	gene_id "MSTRG.158346"; transcript_id "MSTRG.158346.24"; exon_number "9";
chr5	StringTie	exon	150374954	150375163	1000	+	.	gene_id "MSTRG.158346"; transcript_id "MSTRG.158346.24"; exon_number "10";
chr5	StringTie	exon	150375339	150375554	1000	+	.	gene_id "MSTRG.158346"; transcript_id "MSTRG.158346.24"; exon_number "11";
chr5	StringTie	exon	150375721	150375909	1000	+	.	gene_id "MSTRG.158346"; transcript_id "MSTRG.158346.24"; exon_number "12";
chr5	StringTie	exon	150376082	150376330	1000	+	.	gene_id "MSTRG.158346"; transcript_id "MSTRG.158346.24"; exon_number "13";
chr5	StringTie	exon	150376423	150376620	1000	+	.	gene_id "MSTRG.158346"; transcript_id "MSTRG.158346.24"; exon_number "14";
chr5	StringTie	exon	150378905	150379042	1000	+	.	gene_id "MSTRG.158346"; transcript_id "MSTRG.158346.24"; exon_number "15";
chr5	StringTie	exon	150379229	150379408	1000	+	.	gene_id "MSTRG.158346"; transcript_id "MSTRG.158346.24"; exon_number "16";
chr5	StringTie	exon	150379532	150379732	1000	+	.	gene_id "MSTRG.158346"; transcript_id "MSTRG.158346.24"; exon_number "17";
chr5	StringTie	exon	150387902	150388088	1000	+	.	gene_id "MSTRG.158346"; transcript_id "MSTRG.158346.24"; exon_number "18";
chr5	StringTie	exon	150389887	150390023	1000	+	.	gene_id "MSTRG.158346"; transcript_id "MSTRG.158346.24"; exon_number "19";
chr5	StringTie	exon	150391544	150391657	1000	+	.	gene_id "MSTRG.158346"; transcript_id "MSTRG.158346.24"; exon_number "20";
chr5	StringTie	exon	150391957	150392176	1000	+	.	gene_id "MSTRG.158346"; transcript_id "MSTRG.158346.24"; exon_number "21";
chr5	StringTie	exon	150392708	150392790	1000	+	.	gene_id "MSTRG.158346"; transcript_id "MSTRG.158346.24"; exon_number "22";
chr5	StringTie	exon	150393385	150393552	1000	+	.	gene_id "MSTRG.158346"; transcript_id "MSTRG.158346.24"; exon_number "23";
chr5	StringTie	exon	150396282	150396842	1000	+	.	gene_id "MSTRG.158346"; transcript_id "MSTRG.158346.24"; exon_number "24";
chr5	StringTie	exon	150398354	150398451	1000	+	.	gene_id "MSTRG.158346"; transcript_id "MSTRG.158346.24"; exon_number "25";
chr5	StringTie	exon	150399022	150399070	1000	+	.	gene_id "MSTRG.158346"; transcript_id "MSTRG.158346.24"; exon_number "26";
chr5	StringTie	exon	150399810	150400296	1000	+	.	gene_id "MSTRG.158346"; transcript_id "MSTRG.158346.24"; exon_number "27";
chr5	StringTie	transcript	150357696	150401016	1000	+	.	gene_id "MSTRG.158346"; transcript_id "MSTRG.158346.240";
chr5	StringTie	exon	150357696	150357854	1000	+	.	gene_id "MSTRG.158346"; transcript_id "MSTRG.158346.240"; exon_number "1";
chr5	StringTie	exon	150361156	150361211	1000	+	.	gene_id "MSTRG.158346"; transcript_id "MSTRG.158346.240"; exon_number "2";
chr5	StringTie	exon	150364113	150364252	1000	+	.	gene_id "MSTRG.158346"; transcript_id "MSTRG.158346.240"; exon_number "3";
chr5	StringTie	exon	150367844	150367917	1000	+	.	gene_id "MSTRG.158346"; transcript_id "MSTRG.158346.240"; exon_number "4";
chr5	StringTie	exon	150368716	150368902	1000	+	.	gene_id "MSTRG.158346"; transcript_id "MSTRG.158346.240"; exon_number "5";
chr5	StringTie	exon	150369529	150369602	1000	+	.	gene_id "MSTRG.158346"; transcript_id "MSTRG.158346.240"; exon_number "6";
chr5	StringTie	exon	150372006	150372236	1000	+	.	gene_id "MSTRG.158346"; transcript_id "MSTRG.158346.240"; exon_number "7";
chr5	StringTie	exon	150374174	150374386	1000	+	.	gene_id "MSTRG.158346"; transcript_id "MSTRG.158346.240"; exon_number "8";
chr5	StringTie	exon	150374617	150374811	1000	+	.	gene_id "MSTRG.158346"; transcript_id "MSTRG.158346.240"; exon_number "9";
chr5	StringTie	exon	150374954	150375163	1000	+	.	gene_id "MSTRG.158346"; transcript_id "MSTRG.158346.240"; exon_number "10";
chr5	StringTie	exon	150375339	150375434	1000	+	.	gene_id "MSTRG.158346"; transcript_id "MSTRG.158346.240"; exon_number "11";
chr5	StringTie	exon	150375462	150375554	1000	+	.	gene_id "MSTRG.158346"; transcript_id "MSTRG.158346.240"; exon_number "12";
chr5	StringTie	exon	150375721	150375909	1000	+	.	gene_id "MSTRG.158346"; transcript_id "MSTRG.158346.240"; exon_number "13";
chr5	StringTie	exon	150376082	150376330	1000	+	.	gene_id "MSTRG.158346"; transcript_id "MSTRG.158346.240"; exon_number "14";
chr5	StringTie	exon	150376423	150376620	1000	+	.	gene_id "MSTRG.158346"; transcript_id "MSTRG.158346.240"; exon_number "15";
chr5	StringTie	exon	150378905	150379042	1000	+	.	gene_id "MSTRG.158346"; transcript_id "MSTRG.158346.240"; exon_number "16";
chr5	StringTie	exon	150379229	150379408	1000	+	.	gene_id "MSTRG.158346"; transcript_id "MSTRG.158346.240"; exon_number "17";
chr5	StringTie	exon	150379532	150379732	1000	+	.	gene_id "MSTRG.158346"; transcript_id "MSTRG.158346.240"; exon_number "18";
chr5	StringTie	exon	150387902	150388088	1000	+	.	gene_id "MSTRG.158346"; transcript_id "MSTRG.158346.240"; exon_number "19";
chr5	StringTie	exon	150389887	150390023	1000	+	.	gene_id "MSTRG.158346"; transcript_id "MSTRG.158346.240"; exon_number "20";
chr5	StringTie	exon	150391544	150391657	1000	+	.	gene_id "MSTRG.158346"; transcript_id "MSTRG.158346.240"; exon_number "21";
chr5	StringTie	exon	150391957	150392176	1000	+	.	gene_id "MSTRG.158346"; transcript_id "MSTRG.158346.240"; exon_number "22";
chr5	StringTie	exon	150392705	150392790	1000	+	.	gene_id "MSTRG.158346"; transcript_id "MSTRG.158346.240"; exon_number "23";
chr5	StringTie	exon	150393372	150393552	1000	+	.	gene_id "MSTRG.158346"; transcript_id "MSTRG.158346.240"; exon_number "24";
chr5	StringTie	exon	150396282	150396842	1000	+	.	gene_id "MSTRG.158346"; transcript_id "MSTRG.158346.240"; exon_number "25";
chr5	StringTie	exon	150398354	150398451	1000	+	.	gene_id "MSTRG.158346"; transcript_id "MSTRG.158346.240"; exon_number "26";
chr5	StringTie	exon	150399022	150399070	1000	+	.	gene_id "MSTRG.158346"; transcript_id "MSTRG.158346.240"; exon_number "27";
chr5	StringTie	exon	150399810	150401016	1000	+	.	gene_id "MSTRG.158346"; transcript_id "MSTRG.158346.240"; exon_number "28";
chr5	StringTie	transcript	150357696	150402349	1000	+	.	gene_id "MSTRG.158346"; transcript_id "MSTRG.158346.241";
chr5	StringTie	exon	150357696	150357854	1000	+	.	gene_id "MSTRG.158346"; transcript_id "MSTRG.158346.241"; exon_number "1";
chr5	StringTie	exon	150361156	150361211	1000	+	.	gene_id "MSTRG.158346"; transcript_id "MSTRG.158346.241"; exon_number "2";
chr5	StringTie	exon	150364113	150364252	1000	+	.	gene_id "MSTRG.158346"; transcript_id "MSTRG.158346.241"; exon_number "3";
chr5	StringTie	exon	150367844	150367917	1000	+	.	gene_id "MSTRG.158346"; transcript_id "MSTRG.158346.241"; exon_number "4";
chr5	StringTie	exon	150368716	150368902	1000	+	.	gene_id "MSTRG.158346"; transcript_id "MSTRG.158346.241"; exon_number "5";
chr5	StringTie	exon	150369529	150369602	1000	+	.	gene_id "MSTRG.158346"; transcript_id "MSTRG.158346.241"; exon_number "6";
chr5	StringTie	exon	150372006	150372236	1000	+	.	gene_id "MSTRG.158346"; transcript_id "MSTRG.158346.241"; exon_number "7";
chr5	StringTie	exon	150374174	150374386	1000	+	.	gene_id "MSTRG.158346"; transcript_id "MSTRG.158346.241"; exon_number "8";
chr5	StringTie	exon	150374617	150374811	1000	+	.	gene_id "MSTRG.158346"; transcript_id "MSTRG.158346.241"; exon_number "9";
chr5	StringTie	exon	150374954	150375163	1000	+	.	gene_id "MSTRG.158346"; transcript_id "MSTRG.158346.241"; exon_number "10";
chr5	StringTie	exon	150375339	150375909	1000	+	.	gene_id "MSTRG.158346"; transcript_id "MSTRG.158346.241"; exon_number "11";
chr5	StringTie	exon	150376082	150376330	1000	+	.	gene_id "MSTRG.158346"; transcript_id "MSTRG.158346.241"; exon_number "12";
chr5	StringTie	exon	150376423	150376620	1000	+	.	gene_id "MSTRG.158346"; transcript_id "MSTRG.158346.241"; exon_number "13";
chr5	StringTie	exon	150378905	150379042	1000	+	.	gene_id "MSTRG.158346"; transcript_id "MSTRG.158346.241"; exon_number "14";
chr5	StringTie	exon	150379229	150379408	1000	+	.	gene_id "MSTRG.158346"; transcript_id "MSTRG.158346.241"; exon_number "15";
chr5	StringTie	exon	150379532	150379732	1000	+	.	gene_id "MSTRG.158346"; transcript_id "MSTRG.158346.241"; exon_number "16";
chr5	StringTie	exon	150387902	150388088	1000	+	.	gene_id "MSTRG.158346"; transcript_id "MSTRG.158346.241"; exon_number "17";
chr5	StringTie	exon	150389887	150390023	1000	+	.	gene_id "MSTRG.158346"; transcript_id "MSTRG.158346.241"; exon_number "18";
chr5	StringTie	exon	150391544	150391657	1000	+	.	gene_id "MSTRG.158346"; transcript_id "MSTRG.158346.241"; exon_number "19";
chr5	StringTie	exon	150391957	150392176	1000	+	.	gene_id "MSTRG.158346"; transcript_id "MSTRG.158346.241"; exon_number "20";
chr5	StringTie	exon	150392705	150392790	1000	+	.	gene_id "MSTRG.158346"; transcript_id "MSTRG.158346.241"; exon_number "21";
chr5	StringTie	exon	150393372	150393552	1000	+	.	gene_id "MSTRG.158346"; transcript_id "MSTRG.158346.241"; exon_number "22";
chr5	StringTie	exon	150396282	150396842	1000	+	.	gene_id "MSTRG.158346"; transcript_id "MSTRG.158346.241"; exon_number "23";
chr5	StringTie	exon	150398354	150398451	1000	+	.	gene_id "MSTRG.158346"; transcript_id "MSTRG.158346.241"; exon_number "24";
chr5	StringTie	exon	150399022	150399070	1000	+	.	gene_id "MSTRG.158346"; transcript_id "MSTRG.158346.241"; exon_number "25";
chr5	StringTie	exon	150399810	150401808	1000	+	.	gene_id "MSTRG.158346"; transcript_id "MSTRG.158346.241"; exon_number "26";
chr5	StringTie	exon	150401832	150401934	1000	+	.	gene_id "MSTRG.158346"; transcript_id "MSTRG.158346.241"; exon_number "27";
chr5	StringTie	exon	150402100	150402349	1000	+	.	gene_id "MSTRG.158346"; transcript_id "MSTRG.158346.241"; exon_number "28";
chr5	StringTie	transcript	150357696	150400469	1000	+	.	gene_id "MSTRG.158346"; transcript_id "MSTRG.158346.242";
chr5	StringTie	exon	150357696	150357854	1000	+	.	gene_id "MSTRG.158346"; transcript_id "MSTRG.158346.242"; exon_number "1";
chr5	StringTie	exon	150361156	150361211	1000	+	.	gene_id "MSTRG.158346"; transcript_id "MSTRG.158346.242"; exon_number "2";
chr5	StringTie	exon	150364113	150364252	1000	+	.	gene_id "MSTRG.158346"; transcript_id "MSTRG.158346.242"; exon_number "3";
chr5	StringTie	exon	150367844	150367917	1000	+	.	gene_id "MSTRG.158346"; transcript_id "MSTRG.158346.242"; exon_number "4";
chr5	StringTie	exon	150368716	150368902	1000	+	.	gene_id "MSTRG.158346"; transcript_id "MSTRG.158346.242"; exon_number "5";
chr5	StringTie	exon	150369529	150369602	1000	+	.	gene_id "MSTRG.158346"; transcript_id "MSTRG.158346.242"; exon_number "6";
chr5	StringTie	exon	150372006	150372236	1000	+	.	gene_id "MSTRG.158346"; transcript_id "MSTRG.158346.242"; exon_number "7";
chr5	StringTie	exon	150374174	150374386	1000	+	.	gene_id "MSTRG.158346"; transcript_id "MSTRG.158346.242"; exon_number "8";
chr5	StringTie	exon	150374617	150374811	1000	+	.	gene_id "MSTRG.158346"; transcript_id "MSTRG.158346.242"; exon_number "9";
chr5	StringTie	exon	150374954	150375163	1000	+	.	gene_id "MSTRG.158346"; transcript_id "MSTRG.158346.242"; exon_number "10";
chr5	StringTie	exon	150375339	150375554	1000	+	.	gene_id "MSTRG.158346"; transcript_id "MSTRG.158346.242"; exon_number "11";
chr5	StringTie	exon	150375721	150375909	1000	+	.	gene_id "MSTRG.158346"; transcript_id "MSTRG.158346.242"; exon_number "12";
chr5	StringTie	exon	150376060	150376330	1000	+	.	gene_id "MSTRG.158346"; transcript_id "MSTRG.158346.242"; exon_number "13";
chr5	StringTie	exon	150376423	150376620	1000	+	.	gene_id "MSTRG.158346"; transcript_id "MSTRG.158346.242"; exon_number "14";
chr5	StringTie	exon	150378905	150379042	1000	+	.	gene_id "MSTRG.158346"; transcript_id "MSTRG.158346.242"; exon_number "15";
chr5	StringTie	exon	150379229	150379408	1000	+	.	gene_id "MSTRG.158346"; transcript_id "MSTRG.158346.242"; exon_number "16";
chr5	StringTie	exon	150379532	150379732	1000	+	.	gene_id "MSTRG.158346"; transcript_id "MSTRG.158346.242"; exon_number "17";
chr5	StringTie	exon	150383062	150383172	1000	+	.	gene_id "MSTRG.158346"; transcript_id "MSTRG.158346.242"; exon_number "18";
chr5	StringTie	exon	150387902	150388088	1000	+	.	gene_id "MSTRG.158346"; transcript_id "MSTRG.158346.242"; exon_number "19";
chr5	StringTie	exon	150389887	150390023	1000	+	.	gene_id "MSTRG.158346"; transcript_id "MSTRG.158346.242"; exon_number "20";
chr5	StringTie	exon	150391544	150391657	1000	+	.	gene_id "MSTRG.158346"; transcript_id "MSTRG.158346.242"; exon_number "21";
chr5	StringTie	exon	150391957	150392176	1000	+	.	gene_id "MSTRG.158346"; transcript_id "MSTRG.158346.242"; exon_number "22";
chr5	StringTie	exon	150392705	150392790	1000	+	.	gene_id "MSTRG.158346"; transcript_id "MSTRG.158346.242"; exon_number "23";
chr5	StringTie	exon	150393372	150393552	1000	+	.	gene_id "MSTRG.158346"; transcript_id "MSTRG.158346.242"; exon_number "24";
chr5	StringTie	exon	150396282	150396842	1000	+	.	gene_id "MSTRG.158346"; transcript_id "MSTRG.158346.242"; exon_number "25";
chr5	StringTie	exon	150398354	150398451	1000	+	.	gene_id "MSTRG.158346"; transcript_id "MSTRG.158346.242"; exon_number "26";
chr5	StringTie	exon	150399022	150399070	1000	+	.	gene_id "MSTRG.158346"; transcript_id "MSTRG.158346.242"; exon_number "27";
chr5	StringTie	exon	150399810	150400469	1000	+	.	gene_id "MSTRG.158346"; transcript_id "MSTRG.158346.242"; exon_number "28";
chr5	StringTie	transcript	150357696	150402300	1000	+	.	gene_id "MSTRG.158346"; transcript_id "MSTRG.158346.243";
chr5	StringTie	exon	150357696	150357854	1000	+	.	gene_id "MSTRG.158346"; transcript_id "MSTRG.158346.243"; exon_number "1";
chr5	StringTie	exon	150361156	150361211	1000	+	.	gene_id "MSTRG.158346"; transcript_id "MSTRG.158346.243"; exon_number "2";
chr5	StringTie	exon	150364113	150364252	1000	+	.	gene_id "MSTRG.158346"; transcript_id "MSTRG.158346.243"; exon_number "3";
chr5	StringTie	exon	150367844	150367917	1000	+	.	gene_id "MSTRG.158346"; transcript_id "MSTRG.158346.243"; exon_number "4";
chr5	StringTie	exon	150368716	150368902	1000	+	.	gene_id "MSTRG.158346"; transcript_id "MSTRG.158346.243"; exon_number "5";
chr5	StringTie	exon	150369529	150369602	1000	+	.	gene_id "MSTRG.158346"; transcript_id "MSTRG.158346.243"; exon_number "6";
chr5	StringTie	exon	150372006	150372236	1000	+	.	gene_id "MSTRG.158346"; transcript_id "MSTRG.158346.243"; exon_number "7";
chr5	StringTie	exon	150374174	150374386	1000	+	.	gene_id "MSTRG.158346"; transcript_id "MSTRG.158346.243"; exon_number "8";
chr5	StringTie	exon	150374617	150374811	1000	+	.	gene_id "MSTRG.158346"; transcript_id "MSTRG.158346.243"; exon_number "9";
chr5	StringTie	exon	150374954	150375163	1000	+	.	gene_id "MSTRG.158346"; transcript_id "MSTRG.158346.243"; exon_number "10";
chr5	StringTie	exon	150375339	150375554	1000	+	.	gene_id "MSTRG.158346"; transcript_id "MSTRG.158346.243"; exon_number "11";
chr5	StringTie	exon	150375721	150375909	1000	+	.	gene_id "MSTRG.158346"; transcript_id "MSTRG.158346.243"; exon_number "12";
chr5	StringTie	exon	150376082	150376330	1000	+	.	gene_id "MSTRG.158346"; transcript_id "MSTRG.158346.243"; exon_number "13";
chr5	StringTie	exon	150376423	150376620	1000	+	.	gene_id "MSTRG.158346"; transcript_id "MSTRG.158346.243"; exon_number "14";
chr5	StringTie	exon	150378905	150379042	1000	+	.	gene_id "MSTRG.158346"; transcript_id "MSTRG.158346.243"; exon_number "15";
chr5	StringTie	exon	150379229	150379408	1000	+	.	gene_id "MSTRG.158346"; transcript_id "MSTRG.158346.243"; exon_number "16";
chr5	StringTie	exon	150379532	150379732	1000	+	.	gene_id "MSTRG.158346"; transcript_id "MSTRG.158346.243"; exon_number "17";
chr5	StringTie	exon	150387902	150388088	1000	+	.	gene_id "MSTRG.158346"; transcript_id "MSTRG.158346.243"; exon_number "18";
chr5	StringTie	exon	150389887	150390023	1000	+	.	gene_id "MSTRG.158346"; transcript_id "MSTRG.158346.243"; exon_number "19";
chr5	StringTie	exon	150391544	150391657	1000	+	.	gene_id "MSTRG.158346"; transcript_id "MSTRG.158346.243"; exon_number "20";
chr5	StringTie	exon	150391957	150392176	1000	+	.	gene_id "MSTRG.158346"; transcript_id "MSTRG.158346.243"; exon_number "21";
chr5	StringTie	exon	150392705	150392790	1000	+	.	gene_id "MSTRG.158346"; transcript_id "MSTRG.158346.243"; exon_number "22";
chr5	StringTie	exon	150393372	150393552	1000	+	.	gene_id "MSTRG.158346"; transcript_id "MSTRG.158346.243"; exon_number "23";
chr5	StringTie	exon	150396282	150396842	1000	+	.	gene_id "MSTRG.158346"; transcript_id "MSTRG.158346.243"; exon_number "24";
chr5	StringTie	exon	150398354	150398451	1000	+	.	gene_id "MSTRG.158346"; transcript_id "MSTRG.158346.243"; exon_number "25";
chr5	StringTie	exon	150399022	150399070	1000	+	.	gene_id "MSTRG.158346"; transcript_id "MSTRG.158346.243"; exon_number "26";
chr5	StringTie	exon	150399810	150401934	1000	+	.	gene_id "MSTRG.158346"; transcript_id "MSTRG.158346.243"; exon_number "27";
chr5	StringTie	exon	150402140	150402300	1000	+	.	gene_id "MSTRG.158346"; transcript_id "MSTRG.158346.243"; exon_number "28";
chr5	StringTie	transcript	150357696	150402398	1000	+	.	gene_id "MSTRG.158346"; transcript_id "MSTRG.158346.244";
chr5	StringTie	exon	150357696	150357854	1000	+	.	gene_id "MSTRG.158346"; transcript_id "MSTRG.158346.244"; exon_number "1";
chr5	StringTie	exon	150361156	150361211	1000	+	.	gene_id "MSTRG.158346"; transcript_id "MSTRG.158346.244"; exon_number "2";
chr5	StringTie	exon	150364113	150364252	1000	+	.	gene_id "MSTRG.158346"; transcript_id "MSTRG.158346.244"; exon_number "3";
chr5	StringTie	exon	150367844	150367917	1000	+	.	gene_id "MSTRG.158346"; transcript_id "MSTRG.158346.244"; exon_number "4";
chr5	StringTie	exon	150368716	150368902	1000	+	.	gene_id "MSTRG.158346"; transcript_id "MSTRG.158346.244"; exon_number "5";
chr5	StringTie	exon	150369529	150369602	1000	+	.	gene_id "MSTRG.158346"; transcript_id "MSTRG.158346.244"; exon_number "6";
chr5	StringTie	exon	150372006	150372236	1000	+	.	gene_id "MSTRG.158346"; transcript_id "MSTRG.158346.244"; exon_number "7";
chr5	StringTie	exon	150374174	150374386	1000	+	.	gene_id "MSTRG.158346"; transcript_id "MSTRG.158346.244"; exon_number "8";
chr5	StringTie	exon	150374617	150374811	1000	+	.	gene_id "MSTRG.158346"; transcript_id "MSTRG.158346.244"; exon_number "9";
chr5	StringTie	exon	150374954	150375163	1000	+	.	gene_id "MSTRG.158346"; transcript_id "MSTRG.158346.244"; exon_number "10";
chr5	StringTie	exon	150375339	150375554	1000	+	.	gene_id "MSTRG.158346"; transcript_id "MSTRG.158346.244"; exon_number "11";
chr5	StringTie	exon	150375721	150375909	1000	+	.	gene_id "MSTRG.158346"; transcript_id "MSTRG.158346.244"; exon_number "12";
chr5	StringTie	exon	150376082	150376330	1000	+	.	gene_id "MSTRG.158346"; transcript_id "MSTRG.158346.244"; exon_number "13";
chr5	StringTie	exon	150376423	150376620	1000	+	.	gene_id "MSTRG.158346"; transcript_id "MSTRG.158346.244"; exon_number "14";
chr5	StringTie	exon	150378905	150379042	1000	+	.	gene_id "MSTRG.158346"; transcript_id "MSTRG.158346.244"; exon_number "15";
chr5	StringTie	exon	150379229	150379408	1000	+	.	gene_id "MSTRG.158346"; transcript_id "MSTRG.158346.244"; exon_number "16";
chr5	StringTie	exon	150379532	150379732	1000	+	.	gene_id "MSTRG.158346"; transcript_id "MSTRG.158346.244"; exon_number "17";
chr5	StringTie	exon	150387902	150388088	1000	+	.	gene_id "MSTRG.158346"; transcript_id "MSTRG.158346.244"; exon_number "18";
chr5	StringTie	exon	150389887	150390023	1000	+	.	gene_id "MSTRG.158346"; transcript_id "MSTRG.158346.244"; exon_number "19";
chr5	StringTie	exon	150391544	150391657	1000	+	.	gene_id "MSTRG.158346"; transcript_id "MSTRG.158346.244"; exon_number "20";
chr5	StringTie	exon	150391957	150392176	1000	+	.	gene_id "MSTRG.158346"; transcript_id "MSTRG.158346.244"; exon_number "21";
chr5	StringTie	exon	150392705	150392790	1000	+	.	gene_id "MSTRG.158346"; transcript_id "MSTRG.158346.244"; exon_number "22";
chr5	StringTie	exon	150393372	150393552	1000	+	.	gene_id "MSTRG.158346"; transcript_id "MSTRG.158346.244"; exon_number "23";
chr5	StringTie	exon	150396282	150396842	1000	+	.	gene_id "MSTRG.158346"; transcript_id "MSTRG.158346.244"; exon_number "24";
chr5	StringTie	exon	150398354	150398451	1000	+	.	gene_id "MSTRG.158346"; transcript_id "MSTRG.158346.244"; exon_number "25";
chr5	StringTie	exon	150399022	150399070	1000	+	.	gene_id "MSTRG.158346"; transcript_id "MSTRG.158346.244"; exon_number "26";
chr5	StringTie	exon	150399810	150402139	1000	+	.	gene_id "MSTRG.158346"; transcript_id "MSTRG.158346.244"; exon_number "27";
chr5	StringTie	exon	150402270	150402398	1000	+	.	gene_id "MSTRG.158346"; transcript_id "MSTRG.158346.244"; exon_number "28";
chr5	StringTie	transcript	150357696	150402288	1000	+	.	gene_id "MSTRG.158346"; transcript_id "MSTRG.158346.245";
chr5	StringTie	exon	150357696	150357854	1000	+	.	gene_id "MSTRG.158346"; transcript_id "MSTRG.158346.245"; exon_number "1";
chr5	StringTie	exon	150361156	150361211	1000	+	.	gene_id "MSTRG.158346"; transcript_id "MSTRG.158346.245"; exon_number "2";
chr5	StringTie	exon	150364113	150364252	1000	+	.	gene_id "MSTRG.158346"; transcript_id "MSTRG.158346.245"; exon_number "3";
chr5	StringTie	exon	150367844	150367917	1000	+	.	gene_id "MSTRG.158346"; transcript_id "MSTRG.158346.245"; exon_number "4";
chr5	StringTie	exon	150368716	150368902	1000	+	.	gene_id "MSTRG.158346"; transcript_id "MSTRG.158346.245"; exon_number "5";
chr5	StringTie	exon	150369529	150369602	1000	+	.	gene_id "MSTRG.158346"; transcript_id "MSTRG.158346.245"; exon_number "6";
chr5	StringTie	exon	150374174	150374386	1000	+	.	gene_id "MSTRG.158346"; transcript_id "MSTRG.158346.245"; exon_number "7";
chr5	StringTie	exon	150374617	150374811	1000	+	.	gene_id "MSTRG.158346"; transcript_id "MSTRG.158346.245"; exon_number "8";
chr5	StringTie	exon	150374954	150375163	1000	+	.	gene_id "MSTRG.158346"; transcript_id "MSTRG.158346.245"; exon_number "9";
chr5	StringTie	exon	150375339	150375554	1000	+	.	gene_id "MSTRG.158346"; transcript_id "MSTRG.158346.245"; exon_number "10";
chr5	StringTie	exon	150375721	150375909	1000	+	.	gene_id "MSTRG.158346"; transcript_id "MSTRG.158346.245"; exon_number "11";
chr5	StringTie	exon	150376082	150376330	1000	+	.	gene_id "MSTRG.158346"; transcript_id "MSTRG.158346.245"; exon_number "12";
chr5	StringTie	exon	150376423	150376620	1000	+	.	gene_id "MSTRG.158346"; transcript_id "MSTRG.158346.245"; exon_number "13";
chr5	StringTie	exon	150378905	150379042	1000	+	.	gene_id "MSTRG.158346"; transcript_id "MSTRG.158346.245"; exon_number "14";
chr5	StringTie	exon	150379229	150379408	1000	+	.	gene_id "MSTRG.158346"; transcript_id "MSTRG.158346.245"; exon_number "15";
chr5	StringTie	exon	150379532	150379732	1000	+	.	gene_id "MSTRG.158346"; transcript_id "MSTRG.158346.245"; exon_number "16";
chr5	StringTie	exon	150383062	150383172	1000	+	.	gene_id "MSTRG.158346"; transcript_id "MSTRG.158346.245"; exon_number "17";
chr5	StringTie	exon	150387902	150388088	1000	+	.	gene_id "MSTRG.158346"; transcript_id "MSTRG.158346.245"; exon_number "18";
chr5	StringTie	exon	150389887	150390023	1000	+	.	gene_id "MSTRG.158346"; transcript_id "MSTRG.158346.245"; exon_number "19";
chr5	StringTie	exon	150391544	150391657	1000	+	.	gene_id "MSTRG.158346"; transcript_id "MSTRG.158346.245"; exon_number "20";
chr5	StringTie	exon	150391957	150392176	1000	+	.	gene_id "MSTRG.158346"; transcript_id "MSTRG.158346.245"; exon_number "21";
chr5	StringTie	exon	150392708	150392790	1000	+	.	gene_id "MSTRG.158346"; transcript_id "MSTRG.158346.245"; exon_number "22";
chr5	StringTie	exon	150393423	150393552	1000	+	.	gene_id "MSTRG.158346"; transcript_id "MSTRG.158346.245"; exon_number "23";
chr5	StringTie	exon	150396282	150396842	1000	+	.	gene_id "MSTRG.158346"; transcript_id "MSTRG.158346.245"; exon_number "24";
chr5	StringTie	exon	150398354	150398451	1000	+	.	gene_id "MSTRG.158346"; transcript_id "MSTRG.158346.245"; exon_number "25";
chr5	StringTie	exon	150399022	150399070	1000	+	.	gene_id "MSTRG.158346"; transcript_id "MSTRG.158346.245"; exon_number "26";
chr5	StringTie	exon	150399810	150401808	1000	+	.	gene_id "MSTRG.158346"; transcript_id "MSTRG.158346.245"; exon_number "27";
chr5	StringTie	exon	150401832	150401934	1000	+	.	gene_id "MSTRG.158346"; transcript_id "MSTRG.158346.245"; exon_number "28";
chr5	StringTie	exon	150402100	150402288	1000	+	.	gene_id "MSTRG.158346"; transcript_id "MSTRG.158346.245"; exon_number "29";
chr5	StringTie	transcript	150357696	150402056	1000	+	.	gene_id "MSTRG.158346"; transcript_id "MSTRG.158346.246";
chr5	StringTie	exon	150357696	150357854	1000	+	.	gene_id "MSTRG.158346"; transcript_id "MSTRG.158346.246"; exon_number "1";
chr5	StringTie	exon	150361156	150361211	1000	+	.	gene_id "MSTRG.158346"; transcript_id "MSTRG.158346.246"; exon_number "2";
chr5	StringTie	exon	150364113	150364252	1000	+	.	gene_id "MSTRG.158346"; transcript_id "MSTRG.158346.246"; exon_number "3";
chr5	StringTie	exon	150367844	150367917	1000	+	.	gene_id "MSTRG.158346"; transcript_id "MSTRG.158346.246"; exon_number "4";
chr5	StringTie	exon	150368716	150368902	1000	+	.	gene_id "MSTRG.158346"; transcript_id "MSTRG.158346.246"; exon_number "5";
chr5	StringTie	exon	150369529	150369602	1000	+	.	gene_id "MSTRG.158346"; transcript_id "MSTRG.158346.246"; exon_number "6";
chr5	StringTie	exon	150372006	150372236	1000	+	.	gene_id "MSTRG.158346"; transcript_id "MSTRG.158346.246"; exon_number "7";
chr5	StringTie	exon	150374174	150374386	1000	+	.	gene_id "MSTRG.158346"; transcript_id "MSTRG.158346.246"; exon_number "8";
chr5	StringTie	exon	150374617	150374811	1000	+	.	gene_id "MSTRG.158346"; transcript_id "MSTRG.158346.246"; exon_number "9";
chr5	StringTie	exon	150374954	150375163	1000	+	.	gene_id "MSTRG.158346"; transcript_id "MSTRG.158346.246"; exon_number "10";
chr5	StringTie	exon	150375339	150375554	1000	+	.	gene_id "MSTRG.158346"; transcript_id "MSTRG.158346.246"; exon_number "11";
chr5	StringTie	exon	150375721	150375909	1000	+	.	gene_id "MSTRG.158346"; transcript_id "MSTRG.158346.246"; exon_number "12";
chr5	StringTie	exon	150376082	150376330	1000	+	.	gene_id "MSTRG.158346"; transcript_id "MSTRG.158346.246"; exon_number "13";
chr5	StringTie	exon	150376423	150376620	1000	+	.	gene_id "MSTRG.158346"; transcript_id "MSTRG.158346.246"; exon_number "14";
chr5	StringTie	exon	150378905	150379042	1000	+	.	gene_id "MSTRG.158346"; transcript_id "MSTRG.158346.246"; exon_number "15";
chr5	StringTie	exon	150379229	150379327	1000	+	.	gene_id "MSTRG.158346"; transcript_id "MSTRG.158346.246"; exon_number "16";
chr5	StringTie	exon	150379653	150379732	1000	+	.	gene_id "MSTRG.158346"; transcript_id "MSTRG.158346.246"; exon_number "17";
chr5	StringTie	exon	150383065	150383172	1000	+	.	gene_id "MSTRG.158346"; transcript_id "MSTRG.158346.246"; exon_number "18";
chr5	StringTie	exon	150387902	150388088	1000	+	.	gene_id "MSTRG.158346"; transcript_id "MSTRG.158346.246"; exon_number "19";
chr5	StringTie	exon	150389887	150390023	1000	+	.	gene_id "MSTRG.158346"; transcript_id "MSTRG.158346.246"; exon_number "20";
chr5	StringTie	exon	150391544	150391657	1000	+	.	gene_id "MSTRG.158346"; transcript_id "MSTRG.158346.246"; exon_number "21";
chr5	StringTie	exon	150391957	150392176	1000	+	.	gene_id "MSTRG.158346"; transcript_id "MSTRG.158346.246"; exon_number "22";
chr5	StringTie	exon	150392705	150392790	1000	+	.	gene_id "MSTRG.158346"; transcript_id "MSTRG.158346.246"; exon_number "23";
chr5	StringTie	exon	150393385	150393552	1000	+	.	gene_id "MSTRG.158346"; transcript_id "MSTRG.158346.246"; exon_number "24";
chr5	StringTie	exon	150396282	150396842	1000	+	.	gene_id "MSTRG.158346"; transcript_id "MSTRG.158346.246"; exon_number "25";
chr5	StringTie	exon	150398354	150398451	1000	+	.	gene_id "MSTRG.158346"; transcript_id "MSTRG.158346.246"; exon_number "26";
chr5	StringTie	exon	150399022	150399070	1000	+	.	gene_id "MSTRG.158346"; transcript_id "MSTRG.158346.246"; exon_number "27";
chr5	StringTie	exon	150399810	150401856	1000	+	.	gene_id "MSTRG.158346"; transcript_id "MSTRG.158346.246"; exon_number "28";
chr5	StringTie	exon	150401889	150402056	1000	+	.	gene_id "MSTRG.158346"; transcript_id "MSTRG.158346.246"; exon_number "29";
chr5	StringTie	transcript	150357696	150402254	1000	+	.	gene_id "MSTRG.158346"; transcript_id "MSTRG.158346.247";
chr5	StringTie	exon	150357696	150357854	1000	+	.	gene_id "MSTRG.158346"; transcript_id "MSTRG.158346.247"; exon_number "1";
chr5	StringTie	exon	150361156	150361211	1000	+	.	gene_id "MSTRG.158346"; transcript_id "MSTRG.158346.247"; exon_number "2";
chr5	StringTie	exon	150364113	150364252	1000	+	.	gene_id "MSTRG.158346"; transcript_id "MSTRG.158346.247"; exon_number "3";
chr5	StringTie	exon	150367844	150367917	1000	+	.	gene_id "MSTRG.158346"; transcript_id "MSTRG.158346.247"; exon_number "4";
chr5	StringTie	exon	150368716	150368902	1000	+	.	gene_id "MSTRG.158346"; transcript_id "MSTRG.158346.247"; exon_number "5";
chr5	StringTie	exon	150369529	150369602	1000	+	.	gene_id "MSTRG.158346"; transcript_id "MSTRG.158346.247"; exon_number "6";
chr5	StringTie	exon	150372006	150372236	1000	+	.	gene_id "MSTRG.158346"; transcript_id "MSTRG.158346.247"; exon_number "7";
chr5	StringTie	exon	150374174	150374386	1000	+	.	gene_id "MSTRG.158346"; transcript_id "MSTRG.158346.247"; exon_number "8";
chr5	StringTie	exon	150374617	150374811	1000	+	.	gene_id "MSTRG.158346"; transcript_id "MSTRG.158346.247"; exon_number "9";
chr5	StringTie	exon	150374954	150375163	1000	+	.	gene_id "MSTRG.158346"; transcript_id "MSTRG.158346.247"; exon_number "10";
chr5	StringTie	exon	150375339	150375554	1000	+	.	gene_id "MSTRG.158346"; transcript_id "MSTRG.158346.247"; exon_number "11";
chr5	StringTie	exon	150375721	150375909	1000	+	.	gene_id "MSTRG.158346"; transcript_id "MSTRG.158346.247"; exon_number "12";
chr5	StringTie	exon	150376082	150376330	1000	+	.	gene_id "MSTRG.158346"; transcript_id "MSTRG.158346.247"; exon_number "13";
chr5	StringTie	exon	150376423	150376620	1000	+	.	gene_id "MSTRG.158346"; transcript_id "MSTRG.158346.247"; exon_number "14";
chr5	StringTie	exon	150378905	150379042	1000	+	.	gene_id "MSTRG.158346"; transcript_id "MSTRG.158346.247"; exon_number "15";
chr5	StringTie	exon	150379229	150379408	1000	+	.	gene_id "MSTRG.158346"; transcript_id "MSTRG.158346.247"; exon_number "16";
chr5	StringTie	exon	150379532	150379732	1000	+	.	gene_id "MSTRG.158346"; transcript_id "MSTRG.158346.247"; exon_number "17";
chr5	StringTie	exon	150383062	150383172	1000	+	.	gene_id "MSTRG.158346"; transcript_id "MSTRG.158346.247"; exon_number "18";
chr5	StringTie	exon	150387902	150388088	1000	+	.	gene_id "MSTRG.158346"; transcript_id "MSTRG.158346.247"; exon_number "19";
chr5	StringTie	exon	150389887	150390023	1000	+	.	gene_id "MSTRG.158346"; transcript_id "MSTRG.158346.247"; exon_number "20";
chr5	StringTie	exon	150391544	150391657	1000	+	.	gene_id "MSTRG.158346"; transcript_id "MSTRG.158346.247"; exon_number "21";
chr5	StringTie	exon	150391957	150392176	1000	+	.	gene_id "MSTRG.158346"; transcript_id "MSTRG.158346.247"; exon_number "22";
chr5	StringTie	exon	150392705	150392790	1000	+	.	gene_id "MSTRG.158346"; transcript_id "MSTRG.158346.247"; exon_number "23";
chr5	StringTie	exon	150393423	150393552	1000	+	.	gene_id "MSTRG.158346"; transcript_id "MSTRG.158346.247"; exon_number "24";
chr5	StringTie	exon	150396282	150396842	1000	+	.	gene_id "MSTRG.158346"; transcript_id "MSTRG.158346.247"; exon_number "25";
chr5	StringTie	exon	150398354	150398451	1000	+	.	gene_id "MSTRG.158346"; transcript_id "MSTRG.158346.247"; exon_number "26";
chr5	StringTie	exon	150399022	150399070	1000	+	.	gene_id "MSTRG.158346"; transcript_id "MSTRG.158346.247"; exon_number "27";
chr5	StringTie	exon	150399810	150401740	1000	+	.	gene_id "MSTRG.158346"; transcript_id "MSTRG.158346.247"; exon_number "28";
chr5	StringTie	exon	150401792	150402116	1000	+	.	gene_id "MSTRG.158346"; transcript_id "MSTRG.158346.247"; exon_number "29";
chr5	StringTie	exon	150402187	150402254	1000	+	.	gene_id "MSTRG.158346"; transcript_id "MSTRG.158346.247"; exon_number "30";
chr5	StringTie	transcript	150357697	150401039	1000	+	.	gene_id "MSTRG.158346"; transcript_id "MSTRG.158346.248";
chr5	StringTie	exon	150357697	150357854	1000	+	.	gene_id "MSTRG.158346"; transcript_id "MSTRG.158346.248"; exon_number "1";
chr5	StringTie	exon	150361156	150361211	1000	+	.	gene_id "MSTRG.158346"; transcript_id "MSTRG.158346.248"; exon_number "2";
chr5	StringTie	exon	150364113	150364252	1000	+	.	gene_id "MSTRG.158346"; transcript_id "MSTRG.158346.248"; exon_number "3";
chr5	StringTie	exon	150367844	150367917	1000	+	.	gene_id "MSTRG.158346"; transcript_id "MSTRG.158346.248"; exon_number "4";
chr5	StringTie	exon	150368716	150368902	1000	+	.	gene_id "MSTRG.158346"; transcript_id "MSTRG.158346.248"; exon_number "5";
chr5	StringTie	exon	150369529	150369602	1000	+	.	gene_id "MSTRG.158346"; transcript_id "MSTRG.158346.248"; exon_number "6";
chr5	StringTie	exon	150372006	150372236	1000	+	.	gene_id "MSTRG.158346"; transcript_id "MSTRG.158346.248"; exon_number "7";
chr5	StringTie	exon	150374174	150374386	1000	+	.	gene_id "MSTRG.158346"; transcript_id "MSTRG.158346.248"; exon_number "8";
chr5	StringTie	exon	150374617	150374811	1000	+	.	gene_id "MSTRG.158346"; transcript_id "MSTRG.158346.248"; exon_number "9";
chr5	StringTie	exon	150374954	150375163	1000	+	.	gene_id "MSTRG.158346"; transcript_id "MSTRG.158346.248"; exon_number "10";
chr5	StringTie	exon	150375339	150375554	1000	+	.	gene_id "MSTRG.158346"; transcript_id "MSTRG.158346.248"; exon_number "11";
chr5	StringTie	exon	150375721	150375909	1000	+	.	gene_id "MSTRG.158346"; transcript_id "MSTRG.158346.248"; exon_number "12";
chr5	StringTie	exon	150376082	150376330	1000	+	.	gene_id "MSTRG.158346"; transcript_id "MSTRG.158346.248"; exon_number "13";
chr5	StringTie	exon	150376423	150376620	1000	+	.	gene_id "MSTRG.158346"; transcript_id "MSTRG.158346.248"; exon_number "14";
chr5	StringTie	exon	150378905	150379042	1000	+	.	gene_id "MSTRG.158346"; transcript_id "MSTRG.158346.248"; exon_number "15";
chr5	StringTie	exon	150379229	150379408	1000	+	.	gene_id "MSTRG.158346"; transcript_id "MSTRG.158346.248"; exon_number "16";
chr5	StringTie	exon	150379532	150379732	1000	+	.	gene_id "MSTRG.158346"; transcript_id "MSTRG.158346.248"; exon_number "17";
chr5	StringTie	exon	150387943	150388088	1000	+	.	gene_id "MSTRG.158346"; transcript_id "MSTRG.158346.248"; exon_number "18";
chr5	StringTie	exon	150389887	150390023	1000	+	.	gene_id "MSTRG.158346"; transcript_id "MSTRG.158346.248"; exon_number "19";
chr5	StringTie	exon	150391957	150392176	1000	+	.	gene_id "MSTRG.158346"; transcript_id "MSTRG.158346.248"; exon_number "20";
chr5	StringTie	exon	150392708	150392790	1000	+	.	gene_id "MSTRG.158346"; transcript_id "MSTRG.158346.248"; exon_number "21";
chr5	StringTie	exon	150393372	150393552	1000	+	.	gene_id "MSTRG.158346"; transcript_id "MSTRG.158346.248"; exon_number "22";
chr5	StringTie	exon	150396282	150396842	1000	+	.	gene_id "MSTRG.158346"; transcript_id "MSTRG.158346.248"; exon_number "23";
chr5	StringTie	exon	150398354	150398451	1000	+	.	gene_id "MSTRG.158346"; transcript_id "MSTRG.158346.248"; exon_number "24";
chr5	StringTie	exon	150399022	150399070	1000	+	.	gene_id "MSTRG.158346"; transcript_id "MSTRG.158346.248"; exon_number "25";
chr5	StringTie	exon	150399810	150401039	1000	+	.	gene_id "MSTRG.158346"; transcript_id "MSTRG.158346.248"; exon_number "26";
chr5	StringTie	transcript	150357697	150402254	1000	+	.	gene_id "MSTRG.158346"; transcript_id "MSTRG.158346.249";
chr5	StringTie	exon	150357697	150357854	1000	+	.	gene_id "MSTRG.158346"; transcript_id "MSTRG.158346.249"; exon_number "1";
chr5	StringTie	exon	150361156	150361211	1000	+	.	gene_id "MSTRG.158346"; transcript_id "MSTRG.158346.249"; exon_number "2";
chr5	StringTie	exon	150364113	150364252	1000	+	.	gene_id "MSTRG.158346"; transcript_id "MSTRG.158346.249"; exon_number "3";
chr5	StringTie	exon	150367844	150367917	1000	+	.	gene_id "MSTRG.158346"; transcript_id "MSTRG.158346.249"; exon_number "4";
chr5	StringTie	exon	150368716	150368902	1000	+	.	gene_id "MSTRG.158346"; transcript_id "MSTRG.158346.249"; exon_number "5";
chr5	StringTie	exon	150369529	150369602	1000	+	.	gene_id "MSTRG.158346"; transcript_id "MSTRG.158346.249"; exon_number "6";
chr5	StringTie	exon	150372006	150372236	1000	+	.	gene_id "MSTRG.158346"; transcript_id "MSTRG.158346.249"; exon_number "7";
chr5	StringTie	exon	150374174	150374386	1000	+	.	gene_id "MSTRG.158346"; transcript_id "MSTRG.158346.249"; exon_number "8";
chr5	StringTie	exon	150374617	150374811	1000	+	.	gene_id "MSTRG.158346"; transcript_id "MSTRG.158346.249"; exon_number "9";
chr5	StringTie	exon	150374954	150375163	1000	+	.	gene_id "MSTRG.158346"; transcript_id "MSTRG.158346.249"; exon_number "10";
chr5	StringTie	exon	150375339	150375909	1000	+	.	gene_id "MSTRG.158346"; transcript_id "MSTRG.158346.249"; exon_number "11";
chr5	StringTie	exon	150376082	150376330	1000	+	.	gene_id "MSTRG.158346"; transcript_id "MSTRG.158346.249"; exon_number "12";
chr5	StringTie	exon	150376423	150376620	1000	+	.	gene_id "MSTRG.158346"; transcript_id "MSTRG.158346.249"; exon_number "13";
chr5	StringTie	exon	150378905	150379042	1000	+	.	gene_id "MSTRG.158346"; transcript_id "MSTRG.158346.249"; exon_number "14";
chr5	StringTie	exon	150379229	150379408	1000	+	.	gene_id "MSTRG.158346"; transcript_id "MSTRG.158346.249"; exon_number "15";
chr5	StringTie	exon	150379532	150379732	1000	+	.	gene_id "MSTRG.158346"; transcript_id "MSTRG.158346.249"; exon_number "16";
chr5	StringTie	exon	150387902	150388088	1000	+	.	gene_id "MSTRG.158346"; transcript_id "MSTRG.158346.249"; exon_number "17";
chr5	StringTie	exon	150389887	150390023	1000	+	.	gene_id "MSTRG.158346"; transcript_id "MSTRG.158346.249"; exon_number "18";
chr5	StringTie	exon	150391544	150391657	1000	+	.	gene_id "MSTRG.158346"; transcript_id "MSTRG.158346.249"; exon_number "19";
chr5	StringTie	exon	150391957	150392176	1000	+	.	gene_id "MSTRG.158346"; transcript_id "MSTRG.158346.249"; exon_number "20";
chr5	StringTie	exon	150392705	150392790	1000	+	.	gene_id "MSTRG.158346"; transcript_id "MSTRG.158346.249"; exon_number "21";
chr5	StringTie	exon	150393372	150393552	1000	+	.	gene_id "MSTRG.158346"; transcript_id "MSTRG.158346.249"; exon_number "22";
chr5	StringTie	exon	150396282	150396842	1000	+	.	gene_id "MSTRG.158346"; transcript_id "MSTRG.158346.249"; exon_number "23";
chr5	StringTie	exon	150398354	150398451	1000	+	.	gene_id "MSTRG.158346"; transcript_id "MSTRG.158346.249"; exon_number "24";
chr5	StringTie	exon	150399022	150399070	1000	+	.	gene_id "MSTRG.158346"; transcript_id "MSTRG.158346.249"; exon_number "25";
chr5	StringTie	exon	150399810	150401795	1000	+	.	gene_id "MSTRG.158346"; transcript_id "MSTRG.158346.249"; exon_number "26";
chr5	StringTie	exon	150401853	150402254	1000	+	.	gene_id "MSTRG.158346"; transcript_id "MSTRG.158346.249"; exon_number "27";
chr5	StringTie	transcript	150357637	150385159	1000	+	.	gene_id "MSTRG.158346"; transcript_id "MSTRG.158346.25";
chr5	StringTie	exon	150357637	150357854	1000	+	.	gene_id "MSTRG.158346"; transcript_id "MSTRG.158346.25"; exon_number "1";
chr5	StringTie	exon	150361156	150361211	1000	+	.	gene_id "MSTRG.158346"; transcript_id "MSTRG.158346.25"; exon_number "2";
chr5	StringTie	exon	150364113	150364252	1000	+	.	gene_id "MSTRG.158346"; transcript_id "MSTRG.158346.25"; exon_number "3";
chr5	StringTie	exon	150367844	150367917	1000	+	.	gene_id "MSTRG.158346"; transcript_id "MSTRG.158346.25"; exon_number "4";
chr5	StringTie	exon	150368716	150368902	1000	+	.	gene_id "MSTRG.158346"; transcript_id "MSTRG.158346.25"; exon_number "5";
chr5	StringTie	exon	150369529	150369602	1000	+	.	gene_id "MSTRG.158346"; transcript_id "MSTRG.158346.25"; exon_number "6";
chr5	StringTie	exon	150372006	150372236	1000	+	.	gene_id "MSTRG.158346"; transcript_id "MSTRG.158346.25"; exon_number "7";
chr5	StringTie	exon	150374174	150374386	1000	+	.	gene_id "MSTRG.158346"; transcript_id "MSTRG.158346.25"; exon_number "8";
chr5	StringTie	exon	150374617	150374811	1000	+	.	gene_id "MSTRG.158346"; transcript_id "MSTRG.158346.25"; exon_number "9";
chr5	StringTie	exon	150374954	150375163	1000	+	.	gene_id "MSTRG.158346"; transcript_id "MSTRG.158346.25"; exon_number "10";
chr5	StringTie	exon	150375339	150375909	1000	+	.	gene_id "MSTRG.158346"; transcript_id "MSTRG.158346.25"; exon_number "11";
chr5	StringTie	exon	150376082	150376330	1000	+	.	gene_id "MSTRG.158346"; transcript_id "MSTRG.158346.25"; exon_number "12";
chr5	StringTie	exon	150376423	150376620	1000	+	.	gene_id "MSTRG.158346"; transcript_id "MSTRG.158346.25"; exon_number "13";
chr5	StringTie	exon	150378905	150379042	1000	+	.	gene_id "MSTRG.158346"; transcript_id "MSTRG.158346.25"; exon_number "14";
chr5	StringTie	exon	150379229	150379408	1000	+	.	gene_id "MSTRG.158346"; transcript_id "MSTRG.158346.25"; exon_number "15";
chr5	StringTie	exon	150379532	150379732	1000	+	.	gene_id "MSTRG.158346"; transcript_id "MSTRG.158346.25"; exon_number "16";
chr5	StringTie	exon	150383738	150385159	1000	+	.	gene_id "MSTRG.158346"; transcript_id "MSTRG.158346.25"; exon_number "17";
chr5	StringTie	transcript	150357697	150384574	1000	+	.	gene_id "MSTRG.158346"; transcript_id "MSTRG.158346.250";
chr5	StringTie	exon	150357697	150357854	1000	+	.	gene_id "MSTRG.158346"; transcript_id "MSTRG.158346.250"; exon_number "1";
chr5	StringTie	exon	150361156	150361211	1000	+	.	gene_id "MSTRG.158346"; transcript_id "MSTRG.158346.250"; exon_number "2";
chr5	StringTie	exon	150364113	150364252	1000	+	.	gene_id "MSTRG.158346"; transcript_id "MSTRG.158346.250"; exon_number "3";
chr5	StringTie	exon	150367844	150367917	1000	+	.	gene_id "MSTRG.158346"; transcript_id "MSTRG.158346.250"; exon_number "4";
chr5	StringTie	exon	150368716	150368902	1000	+	.	gene_id "MSTRG.158346"; transcript_id "MSTRG.158346.250"; exon_number "5";
chr5	StringTie	exon	150369529	150369602	1000	+	.	gene_id "MSTRG.158346"; transcript_id "MSTRG.158346.250"; exon_number "6";
chr5	StringTie	exon	150372006	150372236	1000	+	.	gene_id "MSTRG.158346"; transcript_id "MSTRG.158346.250"; exon_number "7";
chr5	StringTie	exon	150374174	150374386	1000	+	.	gene_id "MSTRG.158346"; transcript_id "MSTRG.158346.250"; exon_number "8";
chr5	StringTie	exon	150374617	150374811	1000	+	.	gene_id "MSTRG.158346"; transcript_id "MSTRG.158346.250"; exon_number "9";
chr5	StringTie	exon	150374954	150375163	1000	+	.	gene_id "MSTRG.158346"; transcript_id "MSTRG.158346.250"; exon_number "10";
chr5	StringTie	exon	150375339	150375554	1000	+	.	gene_id "MSTRG.158346"; transcript_id "MSTRG.158346.250"; exon_number "11";
chr5	StringTie	exon	150375721	150375909	1000	+	.	gene_id "MSTRG.158346"; transcript_id "MSTRG.158346.250"; exon_number "12";
chr5	StringTie	exon	150376082	150376213	1000	+	.	gene_id "MSTRG.158346"; transcript_id "MSTRG.158346.250"; exon_number "13";
chr5	StringTie	exon	150376235	150376330	1000	+	.	gene_id "MSTRG.158346"; transcript_id "MSTRG.158346.250"; exon_number "14";
chr5	StringTie	exon	150376423	150376620	1000	+	.	gene_id "MSTRG.158346"; transcript_id "MSTRG.158346.250"; exon_number "15";
chr5	StringTie	exon	150378905	150379042	1000	+	.	gene_id "MSTRG.158346"; transcript_id "MSTRG.158346.250"; exon_number "16";
chr5	StringTie	exon	150379229	150379408	1000	+	.	gene_id "MSTRG.158346"; transcript_id "MSTRG.158346.250"; exon_number "17";
chr5	StringTie	exon	150379532	150379732	1000	+	.	gene_id "MSTRG.158346"; transcript_id "MSTRG.158346.250"; exon_number "18";
chr5	StringTie	exon	150383062	150383172	1000	+	.	gene_id "MSTRG.158346"; transcript_id "MSTRG.158346.250"; exon_number "19";
chr5	StringTie	exon	150383738	150384574	1000	+	.	gene_id "MSTRG.158346"; transcript_id "MSTRG.158346.250"; exon_number "20";
chr5	StringTie	transcript	150357697	150400553	1000	+	.	gene_id "MSTRG.158346"; transcript_id "MSTRG.158346.251";
chr5	StringTie	exon	150357697	150357854	1000	+	.	gene_id "MSTRG.158346"; transcript_id "MSTRG.158346.251"; exon_number "1";
chr5	StringTie	exon	150361156	150361211	1000	+	.	gene_id "MSTRG.158346"; transcript_id "MSTRG.158346.251"; exon_number "2";
chr5	StringTie	exon	150364113	150364252	1000	+	.	gene_id "MSTRG.158346"; transcript_id "MSTRG.158346.251"; exon_number "3";
chr5	StringTie	exon	150367844	150367917	1000	+	.	gene_id "MSTRG.158346"; transcript_id "MSTRG.158346.251"; exon_number "4";
chr5	StringTie	exon	150368716	150368902	1000	+	.	gene_id "MSTRG.158346"; transcript_id "MSTRG.158346.251"; exon_number "5";
chr5	StringTie	exon	150369529	150369602	1000	+	.	gene_id "MSTRG.158346"; transcript_id "MSTRG.158346.251"; exon_number "6";
chr5	StringTie	exon	150372006	150372236	1000	+	.	gene_id "MSTRG.158346"; transcript_id "MSTRG.158346.251"; exon_number "7";
chr5	StringTie	exon	150374174	150374386	1000	+	.	gene_id "MSTRG.158346"; transcript_id "MSTRG.158346.251"; exon_number "8";
chr5	StringTie	exon	150374617	150374811	1000	+	.	gene_id "MSTRG.158346"; transcript_id "MSTRG.158346.251"; exon_number "9";
chr5	StringTie	exon	150374954	150374980	1000	+	.	gene_id "MSTRG.158346"; transcript_id "MSTRG.158346.251"; exon_number "10";
chr5	StringTie	exon	150379559	150379732	1000	+	.	gene_id "MSTRG.158346"; transcript_id "MSTRG.158346.251"; exon_number "11";
chr5	StringTie	exon	150387902	150388088	1000	+	.	gene_id "MSTRG.158346"; transcript_id "MSTRG.158346.251"; exon_number "12";
chr5	StringTie	exon	150389887	150390023	1000	+	.	gene_id "MSTRG.158346"; transcript_id "MSTRG.158346.251"; exon_number "13";
chr5	StringTie	exon	150391544	150391657	1000	+	.	gene_id "MSTRG.158346"; transcript_id "MSTRG.158346.251"; exon_number "14";
chr5	StringTie	exon	150391957	150392176	1000	+	.	gene_id "MSTRG.158346"; transcript_id "MSTRG.158346.251"; exon_number "15";
chr5	StringTie	exon	150392708	150392790	1000	+	.	gene_id "MSTRG.158346"; transcript_id "MSTRG.158346.251"; exon_number "16";
chr5	StringTie	exon	150393372	150393552	1000	+	.	gene_id "MSTRG.158346"; transcript_id "MSTRG.158346.251"; exon_number "17";
chr5	StringTie	exon	150396282	150396842	1000	+	.	gene_id "MSTRG.158346"; transcript_id "MSTRG.158346.251"; exon_number "18";
chr5	StringTie	exon	150398354	150398451	1000	+	.	gene_id "MSTRG.158346"; transcript_id "MSTRG.158346.251"; exon_number "19";
chr5	StringTie	exon	150399025	150399070	1000	+	.	gene_id "MSTRG.158346"; transcript_id "MSTRG.158346.251"; exon_number "20";
chr5	StringTie	exon	150399810	150400553	1000	+	.	gene_id "MSTRG.158346"; transcript_id "MSTRG.158346.251"; exon_number "21";
chr5	StringTie	transcript	150357697	150400469	1000	+	.	gene_id "MSTRG.158346"; transcript_id "MSTRG.158346.252";
chr5	StringTie	exon	150357697	150357854	1000	+	.	gene_id "MSTRG.158346"; transcript_id "MSTRG.158346.252"; exon_number "1";
chr5	StringTie	exon	150361156	150361211	1000	+	.	gene_id "MSTRG.158346"; transcript_id "MSTRG.158346.252"; exon_number "2";
chr5	StringTie	exon	150364113	150364252	1000	+	.	gene_id "MSTRG.158346"; transcript_id "MSTRG.158346.252"; exon_number "3";
chr5	StringTie	exon	150367844	150367917	1000	+	.	gene_id "MSTRG.158346"; transcript_id "MSTRG.158346.252"; exon_number "4";
chr5	StringTie	exon	150368716	150368902	1000	+	.	gene_id "MSTRG.158346"; transcript_id "MSTRG.158346.252"; exon_number "5";
chr5	StringTie	exon	150369529	150369602	1000	+	.	gene_id "MSTRG.158346"; transcript_id "MSTRG.158346.252"; exon_number "6";
chr5	StringTie	exon	150372006	150372236	1000	+	.	gene_id "MSTRG.158346"; transcript_id "MSTRG.158346.252"; exon_number "7";
chr5	StringTie	exon	150374174	150374386	1000	+	.	gene_id "MSTRG.158346"; transcript_id "MSTRG.158346.252"; exon_number "8";
chr5	StringTie	exon	150374617	150374811	1000	+	.	gene_id "MSTRG.158346"; transcript_id "MSTRG.158346.252"; exon_number "9";
chr5	StringTie	exon	150374954	150374980	1000	+	.	gene_id "MSTRG.158346"; transcript_id "MSTRG.158346.252"; exon_number "10";
chr5	StringTie	exon	150379559	150379732	1000	+	.	gene_id "MSTRG.158346"; transcript_id "MSTRG.158346.252"; exon_number "11";
chr5	StringTie	exon	150383065	150383172	1000	+	.	gene_id "MSTRG.158346"; transcript_id "MSTRG.158346.252"; exon_number "12";
chr5	StringTie	exon	150387902	150388088	1000	+	.	gene_id "MSTRG.158346"; transcript_id "MSTRG.158346.252"; exon_number "13";
chr5	StringTie	exon	150389887	150390023	1000	+	.	gene_id "MSTRG.158346"; transcript_id "MSTRG.158346.252"; exon_number "14";
chr5	StringTie	exon	150391544	150391795	1000	+	.	gene_id "MSTRG.158346"; transcript_id "MSTRG.158346.252"; exon_number "15";
chr5	StringTie	exon	150391957	150392176	1000	+	.	gene_id "MSTRG.158346"; transcript_id "MSTRG.158346.252"; exon_number "16";
chr5	StringTie	exon	150392705	150392790	1000	+	.	gene_id "MSTRG.158346"; transcript_id "MSTRG.158346.252"; exon_number "17";
chr5	StringTie	exon	150393385	150393552	1000	+	.	gene_id "MSTRG.158346"; transcript_id "MSTRG.158346.252"; exon_number "18";
chr5	StringTie	exon	150396282	150396842	1000	+	.	gene_id "MSTRG.158346"; transcript_id "MSTRG.158346.252"; exon_number "19";
chr5	StringTie	exon	150398354	150398451	1000	+	.	gene_id "MSTRG.158346"; transcript_id "MSTRG.158346.252"; exon_number "20";
chr5	StringTie	exon	150399022	150399070	1000	+	.	gene_id "MSTRG.158346"; transcript_id "MSTRG.158346.252"; exon_number "21";
chr5	StringTie	exon	150399810	150400469	1000	+	.	gene_id "MSTRG.158346"; transcript_id "MSTRG.158346.252"; exon_number "22";
chr5	StringTie	transcript	150357697	150400281	1000	+	.	gene_id "MSTRG.158346"; transcript_id "MSTRG.158346.253";
chr5	StringTie	exon	150357697	150357854	1000	+	.	gene_id "MSTRG.158346"; transcript_id "MSTRG.158346.253"; exon_number "1";
chr5	StringTie	exon	150361156	150361211	1000	+	.	gene_id "MSTRG.158346"; transcript_id "MSTRG.158346.253"; exon_number "2";
chr5	StringTie	exon	150364113	150364252	1000	+	.	gene_id "MSTRG.158346"; transcript_id "MSTRG.158346.253"; exon_number "3";
chr5	StringTie	exon	150367844	150367917	1000	+	.	gene_id "MSTRG.158346"; transcript_id "MSTRG.158346.253"; exon_number "4";
chr5	StringTie	exon	150368716	150368902	1000	+	.	gene_id "MSTRG.158346"; transcript_id "MSTRG.158346.253"; exon_number "5";
chr5	StringTie	exon	150369529	150369602	1000	+	.	gene_id "MSTRG.158346"; transcript_id "MSTRG.158346.253"; exon_number "6";
chr5	StringTie	exon	150372006	150372236	1000	+	.	gene_id "MSTRG.158346"; transcript_id "MSTRG.158346.253"; exon_number "7";
chr5	StringTie	exon	150374174	150374386	1000	+	.	gene_id "MSTRG.158346"; transcript_id "MSTRG.158346.253"; exon_number "8";
chr5	StringTie	exon	150374617	150374811	1000	+	.	gene_id "MSTRG.158346"; transcript_id "MSTRG.158346.253"; exon_number "9";
chr5	StringTie	exon	150374954	150375163	1000	+	.	gene_id "MSTRG.158346"; transcript_id "MSTRG.158346.253"; exon_number "10";
chr5	StringTie	exon	150375366	150375554	1000	+	.	gene_id "MSTRG.158346"; transcript_id "MSTRG.158346.253"; exon_number "11";
chr5	StringTie	exon	150375721	150375909	1000	+	.	gene_id "MSTRG.158346"; transcript_id "MSTRG.158346.253"; exon_number "12";
chr5	StringTie	exon	150376082	150376330	1000	+	.	gene_id "MSTRG.158346"; transcript_id "MSTRG.158346.253"; exon_number "13";
chr5	StringTie	exon	150376423	150376620	1000	+	.	gene_id "MSTRG.158346"; transcript_id "MSTRG.158346.253"; exon_number "14";
chr5	StringTie	exon	150378905	150379042	1000	+	.	gene_id "MSTRG.158346"; transcript_id "MSTRG.158346.253"; exon_number "15";
chr5	StringTie	exon	150379229	150379408	1000	+	.	gene_id "MSTRG.158346"; transcript_id "MSTRG.158346.253"; exon_number "16";
chr5	StringTie	exon	150379532	150379732	1000	+	.	gene_id "MSTRG.158346"; transcript_id "MSTRG.158346.253"; exon_number "17";
chr5	StringTie	exon	150387902	150388088	1000	+	.	gene_id "MSTRG.158346"; transcript_id "MSTRG.158346.253"; exon_number "18";
chr5	StringTie	exon	150389887	150390023	1000	+	.	gene_id "MSTRG.158346"; transcript_id "MSTRG.158346.253"; exon_number "19";
chr5	StringTie	exon	150391544	150391657	1000	+	.	gene_id "MSTRG.158346"; transcript_id "MSTRG.158346.253"; exon_number "20";
chr5	StringTie	exon	150391957	150392790	1000	+	.	gene_id "MSTRG.158346"; transcript_id "MSTRG.158346.253"; exon_number "21";
chr5	StringTie	exon	150393385	150393552	1000	+	.	gene_id "MSTRG.158346"; transcript_id "MSTRG.158346.253"; exon_number "22";
chr5	StringTie	exon	150396282	150396842	1000	+	.	gene_id "MSTRG.158346"; transcript_id "MSTRG.158346.253"; exon_number "23";
chr5	StringTie	exon	150398354	150398451	1000	+	.	gene_id "MSTRG.158346"; transcript_id "MSTRG.158346.253"; exon_number "24";
chr5	StringTie	exon	150399022	150399070	1000	+	.	gene_id "MSTRG.158346"; transcript_id "MSTRG.158346.253"; exon_number "25";
chr5	StringTie	exon	150399810	150400281	1000	+	.	gene_id "MSTRG.158346"; transcript_id "MSTRG.158346.253"; exon_number "26";
chr5	StringTie	transcript	150357697	150400682	1000	+	.	gene_id "MSTRG.158346"; transcript_id "MSTRG.158346.254";
chr5	StringTie	exon	150357697	150357854	1000	+	.	gene_id "MSTRG.158346"; transcript_id "MSTRG.158346.254"; exon_number "1";
chr5	StringTie	exon	150361156	150361211	1000	+	.	gene_id "MSTRG.158346"; transcript_id "MSTRG.158346.254"; exon_number "2";
chr5	StringTie	exon	150364113	150364252	1000	+	.	gene_id "MSTRG.158346"; transcript_id "MSTRG.158346.254"; exon_number "3";
chr5	StringTie	exon	150367844	150367917	1000	+	.	gene_id "MSTRG.158346"; transcript_id "MSTRG.158346.254"; exon_number "4";
chr5	StringTie	exon	150368716	150368902	1000	+	.	gene_id "MSTRG.158346"; transcript_id "MSTRG.158346.254"; exon_number "5";
chr5	StringTie	exon	150369529	150369602	1000	+	.	gene_id "MSTRG.158346"; transcript_id "MSTRG.158346.254"; exon_number "6";
chr5	StringTie	exon	150372006	150372236	1000	+	.	gene_id "MSTRG.158346"; transcript_id "MSTRG.158346.254"; exon_number "7";
chr5	StringTie	exon	150374174	150374386	1000	+	.	gene_id "MSTRG.158346"; transcript_id "MSTRG.158346.254"; exon_number "8";
chr5	StringTie	exon	150374617	150374811	1000	+	.	gene_id "MSTRG.158346"; transcript_id "MSTRG.158346.254"; exon_number "9";
chr5	StringTie	exon	150374954	150375163	1000	+	.	gene_id "MSTRG.158346"; transcript_id "MSTRG.158346.254"; exon_number "10";
chr5	StringTie	exon	150375339	150375554	1000	+	.	gene_id "MSTRG.158346"; transcript_id "MSTRG.158346.254"; exon_number "11";
chr5	StringTie	exon	150375748	150375909	1000	+	.	gene_id "MSTRG.158346"; transcript_id "MSTRG.158346.254"; exon_number "12";
chr5	StringTie	exon	150376082	150376330	1000	+	.	gene_id "MSTRG.158346"; transcript_id "MSTRG.158346.254"; exon_number "13";
chr5	StringTie	exon	150376423	150376620	1000	+	.	gene_id "MSTRG.158346"; transcript_id "MSTRG.158346.254"; exon_number "14";
chr5	StringTie	exon	150378905	150379042	1000	+	.	gene_id "MSTRG.158346"; transcript_id "MSTRG.158346.254"; exon_number "15";
chr5	StringTie	exon	150379229	150379408	1000	+	.	gene_id "MSTRG.158346"; transcript_id "MSTRG.158346.254"; exon_number "16";
chr5	StringTie	exon	150379532	150379732	1000	+	.	gene_id "MSTRG.158346"; transcript_id "MSTRG.158346.254"; exon_number "17";
chr5	StringTie	exon	150387902	150388088	1000	+	.	gene_id "MSTRG.158346"; transcript_id "MSTRG.158346.254"; exon_number "18";
chr5	StringTie	exon	150389887	150390023	1000	+	.	gene_id "MSTRG.158346"; transcript_id "MSTRG.158346.254"; exon_number "19";
chr5	StringTie	exon	150391544	150391657	1000	+	.	gene_id "MSTRG.158346"; transcript_id "MSTRG.158346.254"; exon_number "20";
chr5	StringTie	exon	150391957	150392176	1000	+	.	gene_id "MSTRG.158346"; transcript_id "MSTRG.158346.254"; exon_number "21";
chr5	StringTie	exon	150392705	150392790	1000	+	.	gene_id "MSTRG.158346"; transcript_id "MSTRG.158346.254"; exon_number "22";
chr5	StringTie	exon	150393372	150393552	1000	+	.	gene_id "MSTRG.158346"; transcript_id "MSTRG.158346.254"; exon_number "23";
chr5	StringTie	exon	150396282	150396842	1000	+	.	gene_id "MSTRG.158346"; transcript_id "MSTRG.158346.254"; exon_number "24";
chr5	StringTie	exon	150398354	150398451	1000	+	.	gene_id "MSTRG.158346"; transcript_id "MSTRG.158346.254"; exon_number "25";
chr5	StringTie	exon	150399022	150399070	1000	+	.	gene_id "MSTRG.158346"; transcript_id "MSTRG.158346.254"; exon_number "26";
chr5	StringTie	exon	150399810	150400682	1000	+	.	gene_id "MSTRG.158346"; transcript_id "MSTRG.158346.254"; exon_number "27";
chr5	StringTie	transcript	150357697	150400341	1000	+	.	gene_id "MSTRG.158346"; transcript_id "MSTRG.158346.255";
chr5	StringTie	exon	150357697	150357854	1000	+	.	gene_id "MSTRG.158346"; transcript_id "MSTRG.158346.255"; exon_number "1";
chr5	StringTie	exon	150361156	150361211	1000	+	.	gene_id "MSTRG.158346"; transcript_id "MSTRG.158346.255"; exon_number "2";
chr5	StringTie	exon	150364113	150364252	1000	+	.	gene_id "MSTRG.158346"; transcript_id "MSTRG.158346.255"; exon_number "3";
chr5	StringTie	exon	150367844	150367917	1000	+	.	gene_id "MSTRG.158346"; transcript_id "MSTRG.158346.255"; exon_number "4";
chr5	StringTie	exon	150368716	150368902	1000	+	.	gene_id "MSTRG.158346"; transcript_id "MSTRG.158346.255"; exon_number "5";
chr5	StringTie	exon	150369529	150369602	1000	+	.	gene_id "MSTRG.158346"; transcript_id "MSTRG.158346.255"; exon_number "6";
chr5	StringTie	exon	150372006	150372236	1000	+	.	gene_id "MSTRG.158346"; transcript_id "MSTRG.158346.255"; exon_number "7";
chr5	StringTie	exon	150374174	150374386	1000	+	.	gene_id "MSTRG.158346"; transcript_id "MSTRG.158346.255"; exon_number "8";
chr5	StringTie	exon	150374617	150374811	1000	+	.	gene_id "MSTRG.158346"; transcript_id "MSTRG.158346.255"; exon_number "9";
chr5	StringTie	exon	150374954	150375163	1000	+	.	gene_id "MSTRG.158346"; transcript_id "MSTRG.158346.255"; exon_number "10";
chr5	StringTie	exon	150375339	150375554	1000	+	.	gene_id "MSTRG.158346"; transcript_id "MSTRG.158346.255"; exon_number "11";
chr5	StringTie	exon	150375721	150375909	1000	+	.	gene_id "MSTRG.158346"; transcript_id "MSTRG.158346.255"; exon_number "12";
chr5	StringTie	exon	150376082	150376330	1000	+	.	gene_id "MSTRG.158346"; transcript_id "MSTRG.158346.255"; exon_number "13";
chr5	StringTie	exon	150376423	150376620	1000	+	.	gene_id "MSTRG.158346"; transcript_id "MSTRG.158346.255"; exon_number "14";
chr5	StringTie	exon	150378905	150379042	1000	+	.	gene_id "MSTRG.158346"; transcript_id "MSTRG.158346.255"; exon_number "15";
chr5	StringTie	exon	150379229	150379408	1000	+	.	gene_id "MSTRG.158346"; transcript_id "MSTRG.158346.255"; exon_number "16";
chr5	StringTie	exon	150379532	150379732	1000	+	.	gene_id "MSTRG.158346"; transcript_id "MSTRG.158346.255"; exon_number "17";
chr5	StringTie	exon	150387943	150388088	1000	+	.	gene_id "MSTRG.158346"; transcript_id "MSTRG.158346.255"; exon_number "18";
chr5	StringTie	exon	150389887	150390023	1000	+	.	gene_id "MSTRG.158346"; transcript_id "MSTRG.158346.255"; exon_number "19";
chr5	StringTie	exon	150391544	150391795	1000	+	.	gene_id "MSTRG.158346"; transcript_id "MSTRG.158346.255"; exon_number "20";
chr5	StringTie	exon	150391957	150392176	1000	+	.	gene_id "MSTRG.158346"; transcript_id "MSTRG.158346.255"; exon_number "21";
chr5	StringTie	exon	150392705	150392790	1000	+	.	gene_id "MSTRG.158346"; transcript_id "MSTRG.158346.255"; exon_number "22";
chr5	StringTie	exon	150393372	150393531	1000	+	.	gene_id "MSTRG.158346"; transcript_id "MSTRG.158346.255"; exon_number "23";
chr5	StringTie	exon	150396282	150396842	1000	+	.	gene_id "MSTRG.158346"; transcript_id "MSTRG.158346.255"; exon_number "24";
chr5	StringTie	exon	150398354	150398451	1000	+	.	gene_id "MSTRG.158346"; transcript_id "MSTRG.158346.255"; exon_number "25";
chr5	StringTie	exon	150399022	150399070	1000	+	.	gene_id "MSTRG.158346"; transcript_id "MSTRG.158346.255"; exon_number "26";
chr5	StringTie	exon	150399810	150400341	1000	+	.	gene_id "MSTRG.158346"; transcript_id "MSTRG.158346.255"; exon_number "27";
chr5	StringTie	transcript	150357697	150400449	1000	+	.	gene_id "MSTRG.158346"; transcript_id "MSTRG.158346.256";
chr5	StringTie	exon	150357697	150357854	1000	+	.	gene_id "MSTRG.158346"; transcript_id "MSTRG.158346.256"; exon_number "1";
chr5	StringTie	exon	150361156	150361211	1000	+	.	gene_id "MSTRG.158346"; transcript_id "MSTRG.158346.256"; exon_number "2";
chr5	StringTie	exon	150364113	150364252	1000	+	.	gene_id "MSTRG.158346"; transcript_id "MSTRG.158346.256"; exon_number "3";
chr5	StringTie	exon	150367844	150367917	1000	+	.	gene_id "MSTRG.158346"; transcript_id "MSTRG.158346.256"; exon_number "4";
chr5	StringTie	exon	150368716	150368902	1000	+	.	gene_id "MSTRG.158346"; transcript_id "MSTRG.158346.256"; exon_number "5";
chr5	StringTie	exon	150369529	150369602	1000	+	.	gene_id "MSTRG.158346"; transcript_id "MSTRG.158346.256"; exon_number "6";
chr5	StringTie	exon	150372006	150372236	1000	+	.	gene_id "MSTRG.158346"; transcript_id "MSTRG.158346.256"; exon_number "7";
chr5	StringTie	exon	150374174	150374374	1000	+	.	gene_id "MSTRG.158346"; transcript_id "MSTRG.158346.256"; exon_number "8";
chr5	StringTie	exon	150374734	150374811	1000	+	.	gene_id "MSTRG.158346"; transcript_id "MSTRG.158346.256"; exon_number "9";
chr5	StringTie	exon	150374954	150375163	1000	+	.	gene_id "MSTRG.158346"; transcript_id "MSTRG.158346.256"; exon_number "10";
chr5	StringTie	exon	150375339	150375554	1000	+	.	gene_id "MSTRG.158346"; transcript_id "MSTRG.158346.256"; exon_number "11";
chr5	StringTie	exon	150375721	150375909	1000	+	.	gene_id "MSTRG.158346"; transcript_id "MSTRG.158346.256"; exon_number "12";
chr5	StringTie	exon	150376082	150376330	1000	+	.	gene_id "MSTRG.158346"; transcript_id "MSTRG.158346.256"; exon_number "13";
chr5	StringTie	exon	150376423	150376620	1000	+	.	gene_id "MSTRG.158346"; transcript_id "MSTRG.158346.256"; exon_number "14";
chr5	StringTie	exon	150378905	150379042	1000	+	.	gene_id "MSTRG.158346"; transcript_id "MSTRG.158346.256"; exon_number "15";
chr5	StringTie	exon	150379229	150379408	1000	+	.	gene_id "MSTRG.158346"; transcript_id "MSTRG.158346.256"; exon_number "16";
chr5	StringTie	exon	150379532	150379732	1000	+	.	gene_id "MSTRG.158346"; transcript_id "MSTRG.158346.256"; exon_number "17";
chr5	StringTie	exon	150387902	150388088	1000	+	.	gene_id "MSTRG.158346"; transcript_id "MSTRG.158346.256"; exon_number "18";
chr5	StringTie	exon	150389887	150390023	1000	+	.	gene_id "MSTRG.158346"; transcript_id "MSTRG.158346.256"; exon_number "19";
chr5	StringTie	exon	150391544	150391657	1000	+	.	gene_id "MSTRG.158346"; transcript_id "MSTRG.158346.256"; exon_number "20";
chr5	StringTie	exon	150391957	150392176	1000	+	.	gene_id "MSTRG.158346"; transcript_id "MSTRG.158346.256"; exon_number "21";
chr5	StringTie	exon	150392705	150392790	1000	+	.	gene_id "MSTRG.158346"; transcript_id "MSTRG.158346.256"; exon_number "22";
chr5	StringTie	exon	150393372	150393552	1000	+	.	gene_id "MSTRG.158346"; transcript_id "MSTRG.158346.256"; exon_number "23";
chr5	StringTie	exon	150396282	150396842	1000	+	.	gene_id "MSTRG.158346"; transcript_id "MSTRG.158346.256"; exon_number "24";
chr5	StringTie	exon	150398354	150398451	1000	+	.	gene_id "MSTRG.158346"; transcript_id "MSTRG.158346.256"; exon_number "25";
chr5	StringTie	exon	150399022	150399070	1000	+	.	gene_id "MSTRG.158346"; transcript_id "MSTRG.158346.256"; exon_number "26";
chr5	StringTie	exon	150399810	150400449	1000	+	.	gene_id "MSTRG.158346"; transcript_id "MSTRG.158346.256"; exon_number "27";
chr5	StringTie	transcript	150357697	150400869	1000	+	.	gene_id "MSTRG.158346"; transcript_id "MSTRG.158346.257";
chr5	StringTie	exon	150357697	150357854	1000	+	.	gene_id "MSTRG.158346"; transcript_id "MSTRG.158346.257"; exon_number "1";
chr5	StringTie	exon	150361156	150361211	1000	+	.	gene_id "MSTRG.158346"; transcript_id "MSTRG.158346.257"; exon_number "2";
chr5	StringTie	exon	150364113	150364252	1000	+	.	gene_id "MSTRG.158346"; transcript_id "MSTRG.158346.257"; exon_number "3";
chr5	StringTie	exon	150367844	150367917	1000	+	.	gene_id "MSTRG.158346"; transcript_id "MSTRG.158346.257"; exon_number "4";
chr5	StringTie	exon	150368716	150368902	1000	+	.	gene_id "MSTRG.158346"; transcript_id "MSTRG.158346.257"; exon_number "5";
chr5	StringTie	exon	150369529	150369602	1000	+	.	gene_id "MSTRG.158346"; transcript_id "MSTRG.158346.257"; exon_number "6";
chr5	StringTie	exon	150372006	150372236	1000	+	.	gene_id "MSTRG.158346"; transcript_id "MSTRG.158346.257"; exon_number "7";
chr5	StringTie	exon	150374174	150374386	1000	+	.	gene_id "MSTRG.158346"; transcript_id "MSTRG.158346.257"; exon_number "8";
chr5	StringTie	exon	150374617	150374811	1000	+	.	gene_id "MSTRG.158346"; transcript_id "MSTRG.158346.257"; exon_number "9";
chr5	StringTie	exon	150374954	150375163	1000	+	.	gene_id "MSTRG.158346"; transcript_id "MSTRG.158346.257"; exon_number "10";
chr5	StringTie	exon	150375339	150375554	1000	+	.	gene_id "MSTRG.158346"; transcript_id "MSTRG.158346.257"; exon_number "11";
chr5	StringTie	exon	150375721	150375909	1000	+	.	gene_id "MSTRG.158346"; transcript_id "MSTRG.158346.257"; exon_number "12";
chr5	StringTie	exon	150376082	150376330	1000	+	.	gene_id "MSTRG.158346"; transcript_id "MSTRG.158346.257"; exon_number "13";
chr5	StringTie	exon	150376423	150376620	1000	+	.	gene_id "MSTRG.158346"; transcript_id "MSTRG.158346.257"; exon_number "14";
chr5	StringTie	exon	150378905	150379042	1000	+	.	gene_id "MSTRG.158346"; transcript_id "MSTRG.158346.257"; exon_number "15";
chr5	StringTie	exon	150379229	150379408	1000	+	.	gene_id "MSTRG.158346"; transcript_id "MSTRG.158346.257"; exon_number "16";
chr5	StringTie	exon	150379532	150379732	1000	+	.	gene_id "MSTRG.158346"; transcript_id "MSTRG.158346.257"; exon_number "17";
chr5	StringTie	exon	150387902	150388088	1000	+	.	gene_id "MSTRG.158346"; transcript_id "MSTRG.158346.257"; exon_number "18";
chr5	StringTie	exon	150389887	150390023	1000	+	.	gene_id "MSTRG.158346"; transcript_id "MSTRG.158346.257"; exon_number "19";
chr5	StringTie	exon	150391544	150391657	1000	+	.	gene_id "MSTRG.158346"; transcript_id "MSTRG.158346.257"; exon_number "20";
chr5	StringTie	exon	150391957	150392176	1000	+	.	gene_id "MSTRG.158346"; transcript_id "MSTRG.158346.257"; exon_number "21";
chr5	StringTie	exon	150392705	150392790	1000	+	.	gene_id "MSTRG.158346"; transcript_id "MSTRG.158346.257"; exon_number "22";
chr5	StringTie	exon	150393423	150393531	1000	+	.	gene_id "MSTRG.158346"; transcript_id "MSTRG.158346.257"; exon_number "23";
chr5	StringTie	exon	150396282	150396842	1000	+	.	gene_id "MSTRG.158346"; transcript_id "MSTRG.158346.257"; exon_number "24";
chr5	StringTie	exon	150398354	150398451	1000	+	.	gene_id "MSTRG.158346"; transcript_id "MSTRG.158346.257"; exon_number "25";
chr5	StringTie	exon	150399022	150399070	1000	+	.	gene_id "MSTRG.158346"; transcript_id "MSTRG.158346.257"; exon_number "26";
chr5	StringTie	exon	150399810	150400869	1000	+	.	gene_id "MSTRG.158346"; transcript_id "MSTRG.158346.257"; exon_number "27";
chr5	StringTie	transcript	150357697	150402254	1000	+	.	gene_id "MSTRG.158346"; transcript_id "MSTRG.158346.258";
chr5	StringTie	exon	150357697	150357854	1000	+	.	gene_id "MSTRG.158346"; transcript_id "MSTRG.158346.258"; exon_number "1";
chr5	StringTie	exon	150361156	150361211	1000	+	.	gene_id "MSTRG.158346"; transcript_id "MSTRG.158346.258"; exon_number "2";
chr5	StringTie	exon	150364113	150364252	1000	+	.	gene_id "MSTRG.158346"; transcript_id "MSTRG.158346.258"; exon_number "3";
chr5	StringTie	exon	150367844	150367917	1000	+	.	gene_id "MSTRG.158346"; transcript_id "MSTRG.158346.258"; exon_number "4";
chr5	StringTie	exon	150368716	150368902	1000	+	.	gene_id "MSTRG.158346"; transcript_id "MSTRG.158346.258"; exon_number "5";
chr5	StringTie	exon	150369529	150369602	1000	+	.	gene_id "MSTRG.158346"; transcript_id "MSTRG.158346.258"; exon_number "6";
chr5	StringTie	exon	150372006	150372236	1000	+	.	gene_id "MSTRG.158346"; transcript_id "MSTRG.158346.258"; exon_number "7";
chr5	StringTie	exon	150374174	150374386	1000	+	.	gene_id "MSTRG.158346"; transcript_id "MSTRG.158346.258"; exon_number "8";
chr5	StringTie	exon	150374617	150374811	1000	+	.	gene_id "MSTRG.158346"; transcript_id "MSTRG.158346.258"; exon_number "9";
chr5	StringTie	exon	150374954	150375163	1000	+	.	gene_id "MSTRG.158346"; transcript_id "MSTRG.158346.258"; exon_number "10";
chr5	StringTie	exon	150375339	150375909	1000	+	.	gene_id "MSTRG.158346"; transcript_id "MSTRG.158346.258"; exon_number "11";
chr5	StringTie	exon	150376082	150376330	1000	+	.	gene_id "MSTRG.158346"; transcript_id "MSTRG.158346.258"; exon_number "12";
chr5	StringTie	exon	150376423	150376620	1000	+	.	gene_id "MSTRG.158346"; transcript_id "MSTRG.158346.258"; exon_number "13";
chr5	StringTie	exon	150378905	150379042	1000	+	.	gene_id "MSTRG.158346"; transcript_id "MSTRG.158346.258"; exon_number "14";
chr5	StringTie	exon	150379229	150379408	1000	+	.	gene_id "MSTRG.158346"; transcript_id "MSTRG.158346.258"; exon_number "15";
chr5	StringTie	exon	150379532	150379732	1000	+	.	gene_id "MSTRG.158346"; transcript_id "MSTRG.158346.258"; exon_number "16";
chr5	StringTie	exon	150387902	150388088	1000	+	.	gene_id "MSTRG.158346"; transcript_id "MSTRG.158346.258"; exon_number "17";
chr5	StringTie	exon	150389887	150390023	1000	+	.	gene_id "MSTRG.158346"; transcript_id "MSTRG.158346.258"; exon_number "18";
chr5	StringTie	exon	150391544	150391657	1000	+	.	gene_id "MSTRG.158346"; transcript_id "MSTRG.158346.258"; exon_number "19";
chr5	StringTie	exon	150391957	150392176	1000	+	.	gene_id "MSTRG.158346"; transcript_id "MSTRG.158346.258"; exon_number "20";
chr5	StringTie	exon	150392705	150392790	1000	+	.	gene_id "MSTRG.158346"; transcript_id "MSTRG.158346.258"; exon_number "21";
chr5	StringTie	exon	150393372	150393552	1000	+	.	gene_id "MSTRG.158346"; transcript_id "MSTRG.158346.258"; exon_number "22";
chr5	StringTie	exon	150396282	150396842	1000	+	.	gene_id "MSTRG.158346"; transcript_id "MSTRG.158346.258"; exon_number "23";
chr5	StringTie	exon	150398354	150398451	1000	+	.	gene_id "MSTRG.158346"; transcript_id "MSTRG.158346.258"; exon_number "24";
chr5	StringTie	exon	150399022	150399070	1000	+	.	gene_id "MSTRG.158346"; transcript_id "MSTRG.158346.258"; exon_number "25";
chr5	StringTie	exon	150399810	150401740	1000	+	.	gene_id "MSTRG.158346"; transcript_id "MSTRG.158346.258"; exon_number "26";
chr5	StringTie	exon	150401957	150402254	1000	+	.	gene_id "MSTRG.158346"; transcript_id "MSTRG.158346.258"; exon_number "27";
chr5	StringTie	transcript	150357697	150400246	1000	+	.	gene_id "MSTRG.158346"; transcript_id "MSTRG.158346.259";
chr5	StringTie	exon	150357697	150357854	1000	+	.	gene_id "MSTRG.158346"; transcript_id "MSTRG.158346.259"; exon_number "1";
chr5	StringTie	exon	150361156	150361211	1000	+	.	gene_id "MSTRG.158346"; transcript_id "MSTRG.158346.259"; exon_number "2";
chr5	StringTie	exon	150364113	150364252	1000	+	.	gene_id "MSTRG.158346"; transcript_id "MSTRG.158346.259"; exon_number "3";
chr5	StringTie	exon	150367844	150367917	1000	+	.	gene_id "MSTRG.158346"; transcript_id "MSTRG.158346.259"; exon_number "4";
chr5	StringTie	exon	150368716	150368902	1000	+	.	gene_id "MSTRG.158346"; transcript_id "MSTRG.158346.259"; exon_number "5";
chr5	StringTie	exon	150369529	150369602	1000	+	.	gene_id "MSTRG.158346"; transcript_id "MSTRG.158346.259"; exon_number "6";
chr5	StringTie	exon	150372006	150372236	1000	+	.	gene_id "MSTRG.158346"; transcript_id "MSTRG.158346.259"; exon_number "7";
chr5	StringTie	exon	150374174	150374386	1000	+	.	gene_id "MSTRG.158346"; transcript_id "MSTRG.158346.259"; exon_number "8";
chr5	StringTie	exon	150374617	150374811	1000	+	.	gene_id "MSTRG.158346"; transcript_id "MSTRG.158346.259"; exon_number "9";
chr5	StringTie	exon	150374954	150375163	1000	+	.	gene_id "MSTRG.158346"; transcript_id "MSTRG.158346.259"; exon_number "10";
chr5	StringTie	exon	150375339	150375554	1000	+	.	gene_id "MSTRG.158346"; transcript_id "MSTRG.158346.259"; exon_number "11";
chr5	StringTie	exon	150375721	150375909	1000	+	.	gene_id "MSTRG.158346"; transcript_id "MSTRG.158346.259"; exon_number "12";
chr5	StringTie	exon	150376082	150376330	1000	+	.	gene_id "MSTRG.158346"; transcript_id "MSTRG.158346.259"; exon_number "13";
chr5	StringTie	exon	150376423	150376620	1000	+	.	gene_id "MSTRG.158346"; transcript_id "MSTRG.158346.259"; exon_number "14";
chr5	StringTie	exon	150378905	150379042	1000	+	.	gene_id "MSTRG.158346"; transcript_id "MSTRG.158346.259"; exon_number "15";
chr5	StringTie	exon	150379229	150379408	1000	+	.	gene_id "MSTRG.158346"; transcript_id "MSTRG.158346.259"; exon_number "16";
chr5	StringTie	exon	150379532	150379732	1000	+	.	gene_id "MSTRG.158346"; transcript_id "MSTRG.158346.259"; exon_number "17";
chr5	StringTie	exon	150387902	150388088	1000	+	.	gene_id "MSTRG.158346"; transcript_id "MSTRG.158346.259"; exon_number "18";
chr5	StringTie	exon	150389887	150390023	1000	+	.	gene_id "MSTRG.158346"; transcript_id "MSTRG.158346.259"; exon_number "19";
chr5	StringTie	exon	150391544	150391657	1000	+	.	gene_id "MSTRG.158346"; transcript_id "MSTRG.158346.259"; exon_number "20";
chr5	StringTie	exon	150391957	150392176	1000	+	.	gene_id "MSTRG.158346"; transcript_id "MSTRG.158346.259"; exon_number "21";
chr5	StringTie	exon	150392708	150392790	1000	+	.	gene_id "MSTRG.158346"; transcript_id "MSTRG.158346.259"; exon_number "22";
chr5	StringTie	exon	150393372	150393552	1000	+	.	gene_id "MSTRG.158346"; transcript_id "MSTRG.158346.259"; exon_number "23";
chr5	StringTie	exon	150396282	150396842	1000	+	.	gene_id "MSTRG.158346"; transcript_id "MSTRG.158346.259"; exon_number "24";
chr5	StringTie	exon	150398363	150398451	1000	+	.	gene_id "MSTRG.158346"; transcript_id "MSTRG.158346.259"; exon_number "25";
chr5	StringTie	exon	150399022	150399070	1000	+	.	gene_id "MSTRG.158346"; transcript_id "MSTRG.158346.259"; exon_number "26";
chr5	StringTie	exon	150399810	150400246	1000	+	.	gene_id "MSTRG.158346"; transcript_id "MSTRG.158346.259"; exon_number "27";
chr5	StringTie	transcript	150357637	150400273	1000	+	.	gene_id "MSTRG.158346"; transcript_id "MSTRG.158346.26";
chr5	StringTie	exon	150357637	150357854	1000	+	.	gene_id "MSTRG.158346"; transcript_id "MSTRG.158346.26"; exon_number "1";
chr5	StringTie	exon	150361156	150361211	1000	+	.	gene_id "MSTRG.158346"; transcript_id "MSTRG.158346.26"; exon_number "2";
chr5	StringTie	exon	150364113	150364252	1000	+	.	gene_id "MSTRG.158346"; transcript_id "MSTRG.158346.26"; exon_number "3";
chr5	StringTie	exon	150367844	150367917	1000	+	.	gene_id "MSTRG.158346"; transcript_id "MSTRG.158346.26"; exon_number "4";
chr5	StringTie	exon	150368716	150368902	1000	+	.	gene_id "MSTRG.158346"; transcript_id "MSTRG.158346.26"; exon_number "5";
chr5	StringTie	exon	150369529	150369602	1000	+	.	gene_id "MSTRG.158346"; transcript_id "MSTRG.158346.26"; exon_number "6";
chr5	StringTie	exon	150372006	150372236	1000	+	.	gene_id "MSTRG.158346"; transcript_id "MSTRG.158346.26"; exon_number "7";
chr5	StringTie	exon	150374174	150374386	1000	+	.	gene_id "MSTRG.158346"; transcript_id "MSTRG.158346.26"; exon_number "8";
chr5	StringTie	exon	150374617	150374811	1000	+	.	gene_id "MSTRG.158346"; transcript_id "MSTRG.158346.26"; exon_number "9";
chr5	StringTie	exon	150374954	150375163	1000	+	.	gene_id "MSTRG.158346"; transcript_id "MSTRG.158346.26"; exon_number "10";
chr5	StringTie	exon	150375339	150375554	1000	+	.	gene_id "MSTRG.158346"; transcript_id "MSTRG.158346.26"; exon_number "11";
chr5	StringTie	exon	150375727	150375909	1000	+	.	gene_id "MSTRG.158346"; transcript_id "MSTRG.158346.26"; exon_number "12";
chr5	StringTie	exon	150376082	150376330	1000	+	.	gene_id "MSTRG.158346"; transcript_id "MSTRG.158346.26"; exon_number "13";
chr5	StringTie	exon	150376423	150376620	1000	+	.	gene_id "MSTRG.158346"; transcript_id "MSTRG.158346.26"; exon_number "14";
chr5	StringTie	exon	150378905	150379042	1000	+	.	gene_id "MSTRG.158346"; transcript_id "MSTRG.158346.26"; exon_number "15";
chr5	StringTie	exon	150379229	150379408	1000	+	.	gene_id "MSTRG.158346"; transcript_id "MSTRG.158346.26"; exon_number "16";
chr5	StringTie	exon	150379532	150379732	1000	+	.	gene_id "MSTRG.158346"; transcript_id "MSTRG.158346.26"; exon_number "17";
chr5	StringTie	exon	150387902	150388088	1000	+	.	gene_id "MSTRG.158346"; transcript_id "MSTRG.158346.26"; exon_number "18";
chr5	StringTie	exon	150389887	150390023	1000	+	.	gene_id "MSTRG.158346"; transcript_id "MSTRG.158346.26"; exon_number "19";
chr5	StringTie	exon	150391544	150391657	1000	+	.	gene_id "MSTRG.158346"; transcript_id "MSTRG.158346.26"; exon_number "20";
chr5	StringTie	exon	150391957	150392176	1000	+	.	gene_id "MSTRG.158346"; transcript_id "MSTRG.158346.26"; exon_number "21";
chr5	StringTie	exon	150392705	150392790	1000	+	.	gene_id "MSTRG.158346"; transcript_id "MSTRG.158346.26"; exon_number "22";
chr5	StringTie	exon	150393372	150393552	1000	+	.	gene_id "MSTRG.158346"; transcript_id "MSTRG.158346.26"; exon_number "23";
chr5	StringTie	exon	150396282	150396842	1000	+	.	gene_id "MSTRG.158346"; transcript_id "MSTRG.158346.26"; exon_number "24";
chr5	StringTie	exon	150398354	150398451	1000	+	.	gene_id "MSTRG.158346"; transcript_id "MSTRG.158346.26"; exon_number "25";
chr5	StringTie	exon	150399022	150399070	1000	+	.	gene_id "MSTRG.158346"; transcript_id "MSTRG.158346.26"; exon_number "26";
chr5	StringTie	exon	150399810	150400273	1000	+	.	gene_id "MSTRG.158346"; transcript_id "MSTRG.158346.26"; exon_number "27";
chr5	StringTie	transcript	150357697	150400494	1000	+	.	gene_id "MSTRG.158346"; transcript_id "MSTRG.158346.260";
chr5	StringTie	exon	150357697	150357854	1000	+	.	gene_id "MSTRG.158346"; transcript_id "MSTRG.158346.260"; exon_number "1";
chr5	StringTie	exon	150361156	150361211	1000	+	.	gene_id "MSTRG.158346"; transcript_id "MSTRG.158346.260"; exon_number "2";
chr5	StringTie	exon	150364113	150364252	1000	+	.	gene_id "MSTRG.158346"; transcript_id "MSTRG.158346.260"; exon_number "3";
chr5	StringTie	exon	150367844	150367917	1000	+	.	gene_id "MSTRG.158346"; transcript_id "MSTRG.158346.260"; exon_number "4";
chr5	StringTie	exon	150368716	150368902	1000	+	.	gene_id "MSTRG.158346"; transcript_id "MSTRG.158346.260"; exon_number "5";
chr5	StringTie	exon	150369529	150369602	1000	+	.	gene_id "MSTRG.158346"; transcript_id "MSTRG.158346.260"; exon_number "6";
chr5	StringTie	exon	150372006	150372236	1000	+	.	gene_id "MSTRG.158346"; transcript_id "MSTRG.158346.260"; exon_number "7";
chr5	StringTie	exon	150374174	150374386	1000	+	.	gene_id "MSTRG.158346"; transcript_id "MSTRG.158346.260"; exon_number "8";
chr5	StringTie	exon	150374617	150374811	1000	+	.	gene_id "MSTRG.158346"; transcript_id "MSTRG.158346.260"; exon_number "9";
chr5	StringTie	exon	150374954	150375076	1000	+	.	gene_id "MSTRG.158346"; transcript_id "MSTRG.158346.260"; exon_number "10";
chr5	StringTie	exon	150375462	150375554	1000	+	.	gene_id "MSTRG.158346"; transcript_id "MSTRG.158346.260"; exon_number "11";
chr5	StringTie	exon	150375721	150375909	1000	+	.	gene_id "MSTRG.158346"; transcript_id "MSTRG.158346.260"; exon_number "12";
chr5	StringTie	exon	150376082	150376330	1000	+	.	gene_id "MSTRG.158346"; transcript_id "MSTRG.158346.260"; exon_number "13";
chr5	StringTie	exon	150376423	150376620	1000	+	.	gene_id "MSTRG.158346"; transcript_id "MSTRG.158346.260"; exon_number "14";
chr5	StringTie	exon	150378905	150379042	1000	+	.	gene_id "MSTRG.158346"; transcript_id "MSTRG.158346.260"; exon_number "15";
chr5	StringTie	exon	150379229	150379408	1000	+	.	gene_id "MSTRG.158346"; transcript_id "MSTRG.158346.260"; exon_number "16";
chr5	StringTie	exon	150379532	150379732	1000	+	.	gene_id "MSTRG.158346"; transcript_id "MSTRG.158346.260"; exon_number "17";
chr5	StringTie	exon	150383062	150383172	1000	+	.	gene_id "MSTRG.158346"; transcript_id "MSTRG.158346.260"; exon_number "18";
chr5	StringTie	exon	150387902	150388088	1000	+	.	gene_id "MSTRG.158346"; transcript_id "MSTRG.158346.260"; exon_number "19";
chr5	StringTie	exon	150389887	150390023	1000	+	.	gene_id "MSTRG.158346"; transcript_id "MSTRG.158346.260"; exon_number "20";
chr5	StringTie	exon	150391544	150391657	1000	+	.	gene_id "MSTRG.158346"; transcript_id "MSTRG.158346.260"; exon_number "21";
chr5	StringTie	exon	150391957	150392176	1000	+	.	gene_id "MSTRG.158346"; transcript_id "MSTRG.158346.260"; exon_number "22";
chr5	StringTie	exon	150392708	150392790	1000	+	.	gene_id "MSTRG.158346"; transcript_id "MSTRG.158346.260"; exon_number "23";
chr5	StringTie	exon	150393372	150393552	1000	+	.	gene_id "MSTRG.158346"; transcript_id "MSTRG.158346.260"; exon_number "24";
chr5	StringTie	exon	150396282	150396842	1000	+	.	gene_id "MSTRG.158346"; transcript_id "MSTRG.158346.260"; exon_number "25";
chr5	StringTie	exon	150398354	150398451	1000	+	.	gene_id "MSTRG.158346"; transcript_id "MSTRG.158346.260"; exon_number "26";
chr5	StringTie	exon	150399022	150399070	1000	+	.	gene_id "MSTRG.158346"; transcript_id "MSTRG.158346.260"; exon_number "27";
chr5	StringTie	exon	150399810	150400494	1000	+	.	gene_id "MSTRG.158346"; transcript_id "MSTRG.158346.260"; exon_number "28";
chr5	StringTie	transcript	150357697	150400276	1000	+	.	gene_id "MSTRG.158346"; transcript_id "MSTRG.158346.261";
chr5	StringTie	exon	150357697	150357854	1000	+	.	gene_id "MSTRG.158346"; transcript_id "MSTRG.158346.261"; exon_number "1";
chr5	StringTie	exon	150361156	150361211	1000	+	.	gene_id "MSTRG.158346"; transcript_id "MSTRG.158346.261"; exon_number "2";
chr5	StringTie	exon	150364113	150364252	1000	+	.	gene_id "MSTRG.158346"; transcript_id "MSTRG.158346.261"; exon_number "3";
chr5	StringTie	exon	150367844	150367917	1000	+	.	gene_id "MSTRG.158346"; transcript_id "MSTRG.158346.261"; exon_number "4";
chr5	StringTie	exon	150368716	150368902	1000	+	.	gene_id "MSTRG.158346"; transcript_id "MSTRG.158346.261"; exon_number "5";
chr5	StringTie	exon	150369529	150369602	1000	+	.	gene_id "MSTRG.158346"; transcript_id "MSTRG.158346.261"; exon_number "6";
chr5	StringTie	exon	150372006	150372236	1000	+	.	gene_id "MSTRG.158346"; transcript_id "MSTRG.158346.261"; exon_number "7";
chr5	StringTie	exon	150374174	150374386	1000	+	.	gene_id "MSTRG.158346"; transcript_id "MSTRG.158346.261"; exon_number "8";
chr5	StringTie	exon	150374617	150374811	1000	+	.	gene_id "MSTRG.158346"; transcript_id "MSTRG.158346.261"; exon_number "9";
chr5	StringTie	exon	150374954	150375163	1000	+	.	gene_id "MSTRG.158346"; transcript_id "MSTRG.158346.261"; exon_number "10";
chr5	StringTie	exon	150375339	150375554	1000	+	.	gene_id "MSTRG.158346"; transcript_id "MSTRG.158346.261"; exon_number "11";
chr5	StringTie	exon	150375721	150375909	1000	+	.	gene_id "MSTRG.158346"; transcript_id "MSTRG.158346.261"; exon_number "12";
chr5	StringTie	exon	150376082	150376330	1000	+	.	gene_id "MSTRG.158346"; transcript_id "MSTRG.158346.261"; exon_number "13";
chr5	StringTie	exon	150376423	150376620	1000	+	.	gene_id "MSTRG.158346"; transcript_id "MSTRG.158346.261"; exon_number "14";
chr5	StringTie	exon	150378905	150379042	1000	+	.	gene_id "MSTRG.158346"; transcript_id "MSTRG.158346.261"; exon_number "15";
chr5	StringTie	exon	150379229	150379408	1000	+	.	gene_id "MSTRG.158346"; transcript_id "MSTRG.158346.261"; exon_number "16";
chr5	StringTie	exon	150379532	150379732	1000	+	.	gene_id "MSTRG.158346"; transcript_id "MSTRG.158346.261"; exon_number "17";
chr5	StringTie	exon	150383065	150383172	1000	+	.	gene_id "MSTRG.158346"; transcript_id "MSTRG.158346.261"; exon_number "18";
chr5	StringTie	exon	150387943	150388088	1000	+	.	gene_id "MSTRG.158346"; transcript_id "MSTRG.158346.261"; exon_number "19";
chr5	StringTie	exon	150389887	150390023	1000	+	.	gene_id "MSTRG.158346"; transcript_id "MSTRG.158346.261"; exon_number "20";
chr5	StringTie	exon	150391544	150391657	1000	+	.	gene_id "MSTRG.158346"; transcript_id "MSTRG.158346.261"; exon_number "21";
chr5	StringTie	exon	150391957	150392176	1000	+	.	gene_id "MSTRG.158346"; transcript_id "MSTRG.158346.261"; exon_number "22";
chr5	StringTie	exon	150392705	150392790	1000	+	.	gene_id "MSTRG.158346"; transcript_id "MSTRG.158346.261"; exon_number "23";
chr5	StringTie	exon	150393372	150393531	1000	+	.	gene_id "MSTRG.158346"; transcript_id "MSTRG.158346.261"; exon_number "24";
chr5	StringTie	exon	150396282	150396842	1000	+	.	gene_id "MSTRG.158346"; transcript_id "MSTRG.158346.261"; exon_number "25";
chr5	StringTie	exon	150398354	150398451	1000	+	.	gene_id "MSTRG.158346"; transcript_id "MSTRG.158346.261"; exon_number "26";
chr5	StringTie	exon	150399022	150399070	1000	+	.	gene_id "MSTRG.158346"; transcript_id "MSTRG.158346.261"; exon_number "27";
chr5	StringTie	exon	150399810	150400276	1000	+	.	gene_id "MSTRG.158346"; transcript_id "MSTRG.158346.261"; exon_number "28";
chr5	StringTie	transcript	150357697	150400282	1000	+	.	gene_id "MSTRG.158346"; transcript_id "MSTRG.158346.262";
chr5	StringTie	exon	150357697	150357854	1000	+	.	gene_id "MSTRG.158346"; transcript_id "MSTRG.158346.262"; exon_number "1";
chr5	StringTie	exon	150361156	150361211	1000	+	.	gene_id "MSTRG.158346"; transcript_id "MSTRG.158346.262"; exon_number "2";
chr5	StringTie	exon	150364113	150364252	1000	+	.	gene_id "MSTRG.158346"; transcript_id "MSTRG.158346.262"; exon_number "3";
chr5	StringTie	exon	150367689	150367766	1000	+	.	gene_id "MSTRG.158346"; transcript_id "MSTRG.158346.262"; exon_number "4";
chr5	StringTie	exon	150367844	150367917	1000	+	.	gene_id "MSTRG.158346"; transcript_id "MSTRG.158346.262"; exon_number "5";
chr5	StringTie	exon	150368716	150368902	1000	+	.	gene_id "MSTRG.158346"; transcript_id "MSTRG.158346.262"; exon_number "6";
chr5	StringTie	exon	150369529	150369602	1000	+	.	gene_id "MSTRG.158346"; transcript_id "MSTRG.158346.262"; exon_number "7";
chr5	StringTie	exon	150372006	150372236	1000	+	.	gene_id "MSTRG.158346"; transcript_id "MSTRG.158346.262"; exon_number "8";
chr5	StringTie	exon	150374174	150374386	1000	+	.	gene_id "MSTRG.158346"; transcript_id "MSTRG.158346.262"; exon_number "9";
chr5	StringTie	exon	150374617	150374811	1000	+	.	gene_id "MSTRG.158346"; transcript_id "MSTRG.158346.262"; exon_number "10";
chr5	StringTie	exon	150374954	150375163	1000	+	.	gene_id "MSTRG.158346"; transcript_id "MSTRG.158346.262"; exon_number "11";
chr5	StringTie	exon	150375339	150375554	1000	+	.	gene_id "MSTRG.158346"; transcript_id "MSTRG.158346.262"; exon_number "12";
chr5	StringTie	exon	150375721	150375909	1000	+	.	gene_id "MSTRG.158346"; transcript_id "MSTRG.158346.262"; exon_number "13";
chr5	StringTie	exon	150376082	150376330	1000	+	.	gene_id "MSTRG.158346"; transcript_id "MSTRG.158346.262"; exon_number "14";
chr5	StringTie	exon	150376423	150376620	1000	+	.	gene_id "MSTRG.158346"; transcript_id "MSTRG.158346.262"; exon_number "15";
chr5	StringTie	exon	150378905	150379042	1000	+	.	gene_id "MSTRG.158346"; transcript_id "MSTRG.158346.262"; exon_number "16";
chr5	StringTie	exon	150379229	150379408	1000	+	.	gene_id "MSTRG.158346"; transcript_id "MSTRG.158346.262"; exon_number "17";
chr5	StringTie	exon	150379532	150379732	1000	+	.	gene_id "MSTRG.158346"; transcript_id "MSTRG.158346.262"; exon_number "18";
chr5	StringTie	exon	150387902	150388088	1000	+	.	gene_id "MSTRG.158346"; transcript_id "MSTRG.158346.262"; exon_number "19";
chr5	StringTie	exon	150389887	150390023	1000	+	.	gene_id "MSTRG.158346"; transcript_id "MSTRG.158346.262"; exon_number "20";
chr5	StringTie	exon	150391544	150391657	1000	+	.	gene_id "MSTRG.158346"; transcript_id "MSTRG.158346.262"; exon_number "21";
chr5	StringTie	exon	150391957	150392176	1000	+	.	gene_id "MSTRG.158346"; transcript_id "MSTRG.158346.262"; exon_number "22";
chr5	StringTie	exon	150392708	150392790	1000	+	.	gene_id "MSTRG.158346"; transcript_id "MSTRG.158346.262"; exon_number "23";
chr5	StringTie	exon	150393372	150393552	1000	+	.	gene_id "MSTRG.158346"; transcript_id "MSTRG.158346.262"; exon_number "24";
chr5	StringTie	exon	150396282	150396842	1000	+	.	gene_id "MSTRG.158346"; transcript_id "MSTRG.158346.262"; exon_number "25";
chr5	StringTie	exon	150398354	150398451	1000	+	.	gene_id "MSTRG.158346"; transcript_id "MSTRG.158346.262"; exon_number "26";
chr5	StringTie	exon	150399022	150399070	1000	+	.	gene_id "MSTRG.158346"; transcript_id "MSTRG.158346.262"; exon_number "27";
chr5	StringTie	exon	150399810	150400282	1000	+	.	gene_id "MSTRG.158346"; transcript_id "MSTRG.158346.262"; exon_number "28";
chr5	StringTie	transcript	150357697	150400826	1000	+	.	gene_id "MSTRG.158346"; transcript_id "MSTRG.158346.263";
chr5	StringTie	exon	150357697	150357854	1000	+	.	gene_id "MSTRG.158346"; transcript_id "MSTRG.158346.263"; exon_number "1";
chr5	StringTie	exon	150361156	150361211	1000	+	.	gene_id "MSTRG.158346"; transcript_id "MSTRG.158346.263"; exon_number "2";
chr5	StringTie	exon	150364113	150364252	1000	+	.	gene_id "MSTRG.158346"; transcript_id "MSTRG.158346.263"; exon_number "3";
chr5	StringTie	exon	150367844	150367917	1000	+	.	gene_id "MSTRG.158346"; transcript_id "MSTRG.158346.263"; exon_number "4";
chr5	StringTie	exon	150368716	150368902	1000	+	.	gene_id "MSTRG.158346"; transcript_id "MSTRG.158346.263"; exon_number "5";
chr5	StringTie	exon	150369529	150369602	1000	+	.	gene_id "MSTRG.158346"; transcript_id "MSTRG.158346.263"; exon_number "6";
chr5	StringTie	exon	150372006	150372236	1000	+	.	gene_id "MSTRG.158346"; transcript_id "MSTRG.158346.263"; exon_number "7";
chr5	StringTie	exon	150374174	150374386	1000	+	.	gene_id "MSTRG.158346"; transcript_id "MSTRG.158346.263"; exon_number "8";
chr5	StringTie	exon	150374617	150374811	1000	+	.	gene_id "MSTRG.158346"; transcript_id "MSTRG.158346.263"; exon_number "9";
chr5	StringTie	exon	150374954	150375163	1000	+	.	gene_id "MSTRG.158346"; transcript_id "MSTRG.158346.263"; exon_number "10";
chr5	StringTie	exon	150375339	150375554	1000	+	.	gene_id "MSTRG.158346"; transcript_id "MSTRG.158346.263"; exon_number "11";
chr5	StringTie	exon	150375721	150375909	1000	+	.	gene_id "MSTRG.158346"; transcript_id "MSTRG.158346.263"; exon_number "12";
chr5	StringTie	exon	150376082	150376330	1000	+	.	gene_id "MSTRG.158346"; transcript_id "MSTRG.158346.263"; exon_number "13";
chr5	StringTie	exon	150376423	150376620	1000	+	.	gene_id "MSTRG.158346"; transcript_id "MSTRG.158346.263"; exon_number "14";
chr5	StringTie	exon	150378905	150379042	1000	+	.	gene_id "MSTRG.158346"; transcript_id "MSTRG.158346.263"; exon_number "15";
chr5	StringTie	exon	150379229	150379408	1000	+	.	gene_id "MSTRG.158346"; transcript_id "MSTRG.158346.263"; exon_number "16";
chr5	StringTie	exon	150379532	150379732	1000	+	.	gene_id "MSTRG.158346"; transcript_id "MSTRG.158346.263"; exon_number "17";
chr5	StringTie	exon	150383065	150383172	1000	+	.	gene_id "MSTRG.158346"; transcript_id "MSTRG.158346.263"; exon_number "18";
chr5	StringTie	exon	150387902	150388088	1000	+	.	gene_id "MSTRG.158346"; transcript_id "MSTRG.158346.263"; exon_number "19";
chr5	StringTie	exon	150389887	150390023	1000	+	.	gene_id "MSTRG.158346"; transcript_id "MSTRG.158346.263"; exon_number "20";
chr5	StringTie	exon	150391544	150391657	1000	+	.	gene_id "MSTRG.158346"; transcript_id "MSTRG.158346.263"; exon_number "21";
chr5	StringTie	exon	150391957	150392176	1000	+	.	gene_id "MSTRG.158346"; transcript_id "MSTRG.158346.263"; exon_number "22";
chr5	StringTie	exon	150392705	150392790	1000	+	.	gene_id "MSTRG.158346"; transcript_id "MSTRG.158346.263"; exon_number "23";
chr5	StringTie	exon	150393423	150393552	1000	+	.	gene_id "MSTRG.158346"; transcript_id "MSTRG.158346.263"; exon_number "24";
chr5	StringTie	exon	150396282	150396842	1000	+	.	gene_id "MSTRG.158346"; transcript_id "MSTRG.158346.263"; exon_number "25";
chr5	StringTie	exon	150398354	150398451	1000	+	.	gene_id "MSTRG.158346"; transcript_id "MSTRG.158346.263"; exon_number "26";
chr5	StringTie	exon	150399025	150399070	1000	+	.	gene_id "MSTRG.158346"; transcript_id "MSTRG.158346.263"; exon_number "27";
chr5	StringTie	exon	150399810	150400826	1000	+	.	gene_id "MSTRG.158346"; transcript_id "MSTRG.158346.263"; exon_number "28";
chr5	StringTie	transcript	150357697	150400268	1000	+	.	gene_id "MSTRG.158346"; transcript_id "MSTRG.158346.264";
chr5	StringTie	exon	150357697	150357854	1000	+	.	gene_id "MSTRG.158346"; transcript_id "MSTRG.158346.264"; exon_number "1";
chr5	StringTie	exon	150361156	150361211	1000	+	.	gene_id "MSTRG.158346"; transcript_id "MSTRG.158346.264"; exon_number "2";
chr5	StringTie	exon	150364113	150364252	1000	+	.	gene_id "MSTRG.158346"; transcript_id "MSTRG.158346.264"; exon_number "3";
chr5	StringTie	exon	150367844	150367917	1000	+	.	gene_id "MSTRG.158346"; transcript_id "MSTRG.158346.264"; exon_number "4";
chr5	StringTie	exon	150368716	150368902	1000	+	.	gene_id "MSTRG.158346"; transcript_id "MSTRG.158346.264"; exon_number "5";
chr5	StringTie	exon	150369529	150369602	1000	+	.	gene_id "MSTRG.158346"; transcript_id "MSTRG.158346.264"; exon_number "6";
chr5	StringTie	exon	150372006	150372236	1000	+	.	gene_id "MSTRG.158346"; transcript_id "MSTRG.158346.264"; exon_number "7";
chr5	StringTie	exon	150374174	150374386	1000	+	.	gene_id "MSTRG.158346"; transcript_id "MSTRG.158346.264"; exon_number "8";
chr5	StringTie	exon	150374617	150374811	1000	+	.	gene_id "MSTRG.158346"; transcript_id "MSTRG.158346.264"; exon_number "9";
chr5	StringTie	exon	150374954	150375163	1000	+	.	gene_id "MSTRG.158346"; transcript_id "MSTRG.158346.264"; exon_number "10";
chr5	StringTie	exon	150375339	150375554	1000	+	.	gene_id "MSTRG.158346"; transcript_id "MSTRG.158346.264"; exon_number "11";
chr5	StringTie	exon	150375721	150375909	1000	+	.	gene_id "MSTRG.158346"; transcript_id "MSTRG.158346.264"; exon_number "12";
chr5	StringTie	exon	150376082	150376330	1000	+	.	gene_id "MSTRG.158346"; transcript_id "MSTRG.158346.264"; exon_number "13";
chr5	StringTie	exon	150376423	150376620	1000	+	.	gene_id "MSTRG.158346"; transcript_id "MSTRG.158346.264"; exon_number "14";
chr5	StringTie	exon	150378905	150379042	1000	+	.	gene_id "MSTRG.158346"; transcript_id "MSTRG.158346.264"; exon_number "15";
chr5	StringTie	exon	150379229	150379408	1000	+	.	gene_id "MSTRG.158346"; transcript_id "MSTRG.158346.264"; exon_number "16";
chr5	StringTie	exon	150379532	150379732	1000	+	.	gene_id "MSTRG.158346"; transcript_id "MSTRG.158346.264"; exon_number "17";
chr5	StringTie	exon	150383065	150383172	1000	+	.	gene_id "MSTRG.158346"; transcript_id "MSTRG.158346.264"; exon_number "18";
chr5	StringTie	exon	150383738	150384258	1000	+	.	gene_id "MSTRG.158346"; transcript_id "MSTRG.158346.264"; exon_number "19";
chr5	StringTie	exon	150387943	150388088	1000	+	.	gene_id "MSTRG.158346"; transcript_id "MSTRG.158346.264"; exon_number "20";
chr5	StringTie	exon	150389887	150390023	1000	+	.	gene_id "MSTRG.158346"; transcript_id "MSTRG.158346.264"; exon_number "21";
chr5	StringTie	exon	150391544	150391657	1000	+	.	gene_id "MSTRG.158346"; transcript_id "MSTRG.158346.264"; exon_number "22";
chr5	StringTie	exon	150391957	150392176	1000	+	.	gene_id "MSTRG.158346"; transcript_id "MSTRG.158346.264"; exon_number "23";
chr5	StringTie	exon	150392708	150392790	1000	+	.	gene_id "MSTRG.158346"; transcript_id "MSTRG.158346.264"; exon_number "24";
chr5	StringTie	exon	150393372	150393552	1000	+	.	gene_id "MSTRG.158346"; transcript_id "MSTRG.158346.264"; exon_number "25";
chr5	StringTie	exon	150396282	150396842	1000	+	.	gene_id "MSTRG.158346"; transcript_id "MSTRG.158346.264"; exon_number "26";
chr5	StringTie	exon	150398354	150398451	1000	+	.	gene_id "MSTRG.158346"; transcript_id "MSTRG.158346.264"; exon_number "27";
chr5	StringTie	exon	150399022	150399070	1000	+	.	gene_id "MSTRG.158346"; transcript_id "MSTRG.158346.264"; exon_number "28";
chr5	StringTie	exon	150399810	150400268	1000	+	.	gene_id "MSTRG.158346"; transcript_id "MSTRG.158346.264"; exon_number "29";
chr5	StringTie	transcript	150357698	150402254	1000	+	.	gene_id "MSTRG.158346"; transcript_id "MSTRG.158346.265";
chr5	StringTie	exon	150357698	150357854	1000	+	.	gene_id "MSTRG.158346"; transcript_id "MSTRG.158346.265"; exon_number "1";
chr5	StringTie	exon	150361156	150361211	1000	+	.	gene_id "MSTRG.158346"; transcript_id "MSTRG.158346.265"; exon_number "2";
chr5	StringTie	exon	150364113	150364252	1000	+	.	gene_id "MSTRG.158346"; transcript_id "MSTRG.158346.265"; exon_number "3";
chr5	StringTie	exon	150367844	150367917	1000	+	.	gene_id "MSTRG.158346"; transcript_id "MSTRG.158346.265"; exon_number "4";
chr5	StringTie	exon	150368716	150368902	1000	+	.	gene_id "MSTRG.158346"; transcript_id "MSTRG.158346.265"; exon_number "5";
chr5	StringTie	exon	150369529	150369602	1000	+	.	gene_id "MSTRG.158346"; transcript_id "MSTRG.158346.265"; exon_number "6";
chr5	StringTie	exon	150372006	150372236	1000	+	.	gene_id "MSTRG.158346"; transcript_id "MSTRG.158346.265"; exon_number "7";
chr5	StringTie	exon	150374174	150374386	1000	+	.	gene_id "MSTRG.158346"; transcript_id "MSTRG.158346.265"; exon_number "8";
chr5	StringTie	exon	150374617	150374811	1000	+	.	gene_id "MSTRG.158346"; transcript_id "MSTRG.158346.265"; exon_number "9";
chr5	StringTie	exon	150374954	150375163	1000	+	.	gene_id "MSTRG.158346"; transcript_id "MSTRG.158346.265"; exon_number "10";
chr5	StringTie	exon	150375339	150375909	1000	+	.	gene_id "MSTRG.158346"; transcript_id "MSTRG.158346.265"; exon_number "11";
chr5	StringTie	exon	150376082	150376330	1000	+	.	gene_id "MSTRG.158346"; transcript_id "MSTRG.158346.265"; exon_number "12";
chr5	StringTie	exon	150376423	150376620	1000	+	.	gene_id "MSTRG.158346"; transcript_id "MSTRG.158346.265"; exon_number "13";
chr5	StringTie	exon	150378905	150379042	1000	+	.	gene_id "MSTRG.158346"; transcript_id "MSTRG.158346.265"; exon_number "14";
chr5	StringTie	exon	150379229	150379408	1000	+	.	gene_id "MSTRG.158346"; transcript_id "MSTRG.158346.265"; exon_number "15";
chr5	StringTie	exon	150379532	150379732	1000	+	.	gene_id "MSTRG.158346"; transcript_id "MSTRG.158346.265"; exon_number "16";
chr5	StringTie	exon	150387943	150388088	1000	+	.	gene_id "MSTRG.158346"; transcript_id "MSTRG.158346.265"; exon_number "17";
chr5	StringTie	exon	150389887	150390023	1000	+	.	gene_id "MSTRG.158346"; transcript_id "MSTRG.158346.265"; exon_number "18";
chr5	StringTie	exon	150391544	150391657	1000	+	.	gene_id "MSTRG.158346"; transcript_id "MSTRG.158346.265"; exon_number "19";
chr5	StringTie	exon	150391957	150392176	1000	+	.	gene_id "MSTRG.158346"; transcript_id "MSTRG.158346.265"; exon_number "20";
chr5	StringTie	exon	150392705	150392790	1000	+	.	gene_id "MSTRG.158346"; transcript_id "MSTRG.158346.265"; exon_number "21";
chr5	StringTie	exon	150393372	150393552	1000	+	.	gene_id "MSTRG.158346"; transcript_id "MSTRG.158346.265"; exon_number "22";
chr5	StringTie	exon	150396282	150396842	1000	+	.	gene_id "MSTRG.158346"; transcript_id "MSTRG.158346.265"; exon_number "23";
chr5	StringTie	exon	150398354	150398451	1000	+	.	gene_id "MSTRG.158346"; transcript_id "MSTRG.158346.265"; exon_number "24";
chr5	StringTie	exon	150399022	150399070	1000	+	.	gene_id "MSTRG.158346"; transcript_id "MSTRG.158346.265"; exon_number "25";
chr5	StringTie	exon	150399810	150401934	1000	+	.	gene_id "MSTRG.158346"; transcript_id "MSTRG.158346.265"; exon_number "26";
chr5	StringTie	exon	150401973	150402254	1000	+	.	gene_id "MSTRG.158346"; transcript_id "MSTRG.158346.265"; exon_number "27";
chr5	StringTie	transcript	150357698	150400308	1000	+	.	gene_id "MSTRG.158346"; transcript_id "MSTRG.158346.266";
chr5	StringTie	exon	150357698	150357854	1000	+	.	gene_id "MSTRG.158346"; transcript_id "MSTRG.158346.266"; exon_number "1";
chr5	StringTie	exon	150361156	150361211	1000	+	.	gene_id "MSTRG.158346"; transcript_id "MSTRG.158346.266"; exon_number "2";
chr5	StringTie	exon	150364113	150364252	1000	+	.	gene_id "MSTRG.158346"; transcript_id "MSTRG.158346.266"; exon_number "3";
chr5	StringTie	exon	150367844	150367917	1000	+	.	gene_id "MSTRG.158346"; transcript_id "MSTRG.158346.266"; exon_number "4";
chr5	StringTie	exon	150368716	150368902	1000	+	.	gene_id "MSTRG.158346"; transcript_id "MSTRG.158346.266"; exon_number "5";
chr5	StringTie	exon	150369529	150369602	1000	+	.	gene_id "MSTRG.158346"; transcript_id "MSTRG.158346.266"; exon_number "6";
chr5	StringTie	exon	150374174	150374386	1000	+	.	gene_id "MSTRG.158346"; transcript_id "MSTRG.158346.266"; exon_number "7";
chr5	StringTie	exon	150374617	150374811	1000	+	.	gene_id "MSTRG.158346"; transcript_id "MSTRG.158346.266"; exon_number "8";
chr5	StringTie	exon	150374954	150375163	1000	+	.	gene_id "MSTRG.158346"; transcript_id "MSTRG.158346.266"; exon_number "9";
chr5	StringTie	exon	150375339	150375554	1000	+	.	gene_id "MSTRG.158346"; transcript_id "MSTRG.158346.266"; exon_number "10";
chr5	StringTie	exon	150375721	150375909	1000	+	.	gene_id "MSTRG.158346"; transcript_id "MSTRG.158346.266"; exon_number "11";
chr5	StringTie	exon	150376082	150376330	1000	+	.	gene_id "MSTRG.158346"; transcript_id "MSTRG.158346.266"; exon_number "12";
chr5	StringTie	exon	150376423	150376620	1000	+	.	gene_id "MSTRG.158346"; transcript_id "MSTRG.158346.266"; exon_number "13";
chr5	StringTie	exon	150378905	150379042	1000	+	.	gene_id "MSTRG.158346"; transcript_id "MSTRG.158346.266"; exon_number "14";
chr5	StringTie	exon	150379229	150379408	1000	+	.	gene_id "MSTRG.158346"; transcript_id "MSTRG.158346.266"; exon_number "15";
chr5	StringTie	exon	150379532	150379732	1000	+	.	gene_id "MSTRG.158346"; transcript_id "MSTRG.158346.266"; exon_number "16";
chr5	StringTie	exon	150383062	150383172	1000	+	.	gene_id "MSTRG.158346"; transcript_id "MSTRG.158346.266"; exon_number "17";
chr5	StringTie	exon	150387902	150388088	1000	+	.	gene_id "MSTRG.158346"; transcript_id "MSTRG.158346.266"; exon_number "18";
chr5	StringTie	exon	150389887	150390023	1000	+	.	gene_id "MSTRG.158346"; transcript_id "MSTRG.158346.266"; exon_number "19";
chr5	StringTie	exon	150391957	150392176	1000	+	.	gene_id "MSTRG.158346"; transcript_id "MSTRG.158346.266"; exon_number "20";
chr5	StringTie	exon	150392708	150392790	1000	+	.	gene_id "MSTRG.158346"; transcript_id "MSTRG.158346.266"; exon_number "21";
chr5	StringTie	exon	150393372	150393552	1000	+	.	gene_id "MSTRG.158346"; transcript_id "MSTRG.158346.266"; exon_number "22";
chr5	StringTie	exon	150396282	150396842	1000	+	.	gene_id "MSTRG.158346"; transcript_id "MSTRG.158346.266"; exon_number "23";
chr5	StringTie	exon	150398363	150398451	1000	+	.	gene_id "MSTRG.158346"; transcript_id "MSTRG.158346.266"; exon_number "24";
chr5	StringTie	exon	150399022	150399070	1000	+	.	gene_id "MSTRG.158346"; transcript_id "MSTRG.158346.266"; exon_number "25";
chr5	StringTie	exon	150399810	150400308	1000	+	.	gene_id "MSTRG.158346"; transcript_id "MSTRG.158346.266"; exon_number "26";
chr5	StringTie	transcript	150357699	150402304	1000	+	.	gene_id "MSTRG.158346"; transcript_id "MSTRG.158346.267";
chr5	StringTie	exon	150357699	150357854	1000	+	.	gene_id "MSTRG.158346"; transcript_id "MSTRG.158346.267"; exon_number "1";
chr5	StringTie	exon	150361156	150361211	1000	+	.	gene_id "MSTRG.158346"; transcript_id "MSTRG.158346.267"; exon_number "2";
chr5	StringTie	exon	150364113	150364252	1000	+	.	gene_id "MSTRG.158346"; transcript_id "MSTRG.158346.267"; exon_number "3";
chr5	StringTie	exon	150367844	150367917	1000	+	.	gene_id "MSTRG.158346"; transcript_id "MSTRG.158346.267"; exon_number "4";
chr5	StringTie	exon	150368716	150368902	1000	+	.	gene_id "MSTRG.158346"; transcript_id "MSTRG.158346.267"; exon_number "5";
chr5	StringTie	exon	150369529	150369602	1000	+	.	gene_id "MSTRG.158346"; transcript_id "MSTRG.158346.267"; exon_number "6";
chr5	StringTie	exon	150374174	150374386	1000	+	.	gene_id "MSTRG.158346"; transcript_id "MSTRG.158346.267"; exon_number "7";
chr5	StringTie	exon	150374617	150374811	1000	+	.	gene_id "MSTRG.158346"; transcript_id "MSTRG.158346.267"; exon_number "8";
chr5	StringTie	exon	150374954	150375163	1000	+	.	gene_id "MSTRG.158346"; transcript_id "MSTRG.158346.267"; exon_number "9";
chr5	StringTie	exon	150375339	150375554	1000	+	.	gene_id "MSTRG.158346"; transcript_id "MSTRG.158346.267"; exon_number "10";
chr5	StringTie	exon	150375721	150375909	1000	+	.	gene_id "MSTRG.158346"; transcript_id "MSTRG.158346.267"; exon_number "11";
chr5	StringTie	exon	150376082	150376330	1000	+	.	gene_id "MSTRG.158346"; transcript_id "MSTRG.158346.267"; exon_number "12";
chr5	StringTie	exon	150376423	150376620	1000	+	.	gene_id "MSTRG.158346"; transcript_id "MSTRG.158346.267"; exon_number "13";
chr5	StringTie	exon	150378905	150379042	1000	+	.	gene_id "MSTRG.158346"; transcript_id "MSTRG.158346.267"; exon_number "14";
chr5	StringTie	exon	150379229	150379408	1000	+	.	gene_id "MSTRG.158346"; transcript_id "MSTRG.158346.267"; exon_number "15";
chr5	StringTie	exon	150379532	150379732	1000	+	.	gene_id "MSTRG.158346"; transcript_id "MSTRG.158346.267"; exon_number "16";
chr5	StringTie	exon	150383065	150383172	1000	+	.	gene_id "MSTRG.158346"; transcript_id "MSTRG.158346.267"; exon_number "17";
chr5	StringTie	exon	150387902	150388088	1000	+	.	gene_id "MSTRG.158346"; transcript_id "MSTRG.158346.267"; exon_number "18";
chr5	StringTie	exon	150389887	150390023	1000	+	.	gene_id "MSTRG.158346"; transcript_id "MSTRG.158346.267"; exon_number "19";
chr5	StringTie	exon	150391957	150392176	1000	+	.	gene_id "MSTRG.158346"; transcript_id "MSTRG.158346.267"; exon_number "20";
chr5	StringTie	exon	150392708	150392790	1000	+	.	gene_id "MSTRG.158346"; transcript_id "MSTRG.158346.267"; exon_number "21";
chr5	StringTie	exon	150393372	150393552	1000	+	.	gene_id "MSTRG.158346"; transcript_id "MSTRG.158346.267"; exon_number "22";
chr5	StringTie	exon	150396282	150396842	1000	+	.	gene_id "MSTRG.158346"; transcript_id "MSTRG.158346.267"; exon_number "23";
chr5	StringTie	exon	150398354	150398451	1000	+	.	gene_id "MSTRG.158346"; transcript_id "MSTRG.158346.267"; exon_number "24";
chr5	StringTie	exon	150399022	150399070	1000	+	.	gene_id "MSTRG.158346"; transcript_id "MSTRG.158346.267"; exon_number "25";
chr5	StringTie	exon	150399810	150401773	1000	+	.	gene_id "MSTRG.158346"; transcript_id "MSTRG.158346.267"; exon_number "26";
chr5	StringTie	exon	150401839	150402304	1000	+	.	gene_id "MSTRG.158346"; transcript_id "MSTRG.158346.267"; exon_number "27";
chr5	StringTie	transcript	150357700	150400471	1000	+	.	gene_id "MSTRG.158346"; transcript_id "MSTRG.158346.268";
chr5	StringTie	exon	150357700	150357854	1000	+	.	gene_id "MSTRG.158346"; transcript_id "MSTRG.158346.268"; exon_number "1";
chr5	StringTie	exon	150361156	150361211	1000	+	.	gene_id "MSTRG.158346"; transcript_id "MSTRG.158346.268"; exon_number "2";
chr5	StringTie	exon	150364113	150364252	1000	+	.	gene_id "MSTRG.158346"; transcript_id "MSTRG.158346.268"; exon_number "3";
chr5	StringTie	exon	150367844	150367917	1000	+	.	gene_id "MSTRG.158346"; transcript_id "MSTRG.158346.268"; exon_number "4";
chr5	StringTie	exon	150368716	150368902	1000	+	.	gene_id "MSTRG.158346"; transcript_id "MSTRG.158346.268"; exon_number "5";
chr5	StringTie	exon	150369529	150369602	1000	+	.	gene_id "MSTRG.158346"; transcript_id "MSTRG.158346.268"; exon_number "6";
chr5	StringTie	exon	150372006	150372236	1000	+	.	gene_id "MSTRG.158346"; transcript_id "MSTRG.158346.268"; exon_number "7";
chr5	StringTie	exon	150374174	150374386	1000	+	.	gene_id "MSTRG.158346"; transcript_id "MSTRG.158346.268"; exon_number "8";
chr5	StringTie	exon	150374617	150374811	1000	+	.	gene_id "MSTRG.158346"; transcript_id "MSTRG.158346.268"; exon_number "9";
chr5	StringTie	exon	150374954	150375076	1000	+	.	gene_id "MSTRG.158346"; transcript_id "MSTRG.158346.268"; exon_number "10";
chr5	StringTie	exon	150375462	150375554	1000	+	.	gene_id "MSTRG.158346"; transcript_id "MSTRG.158346.268"; exon_number "11";
chr5	StringTie	exon	150375721	150375909	1000	+	.	gene_id "MSTRG.158346"; transcript_id "MSTRG.158346.268"; exon_number "12";
chr5	StringTie	exon	150376082	150376330	1000	+	.	gene_id "MSTRG.158346"; transcript_id "MSTRG.158346.268"; exon_number "13";
chr5	StringTie	exon	150376423	150376620	1000	+	.	gene_id "MSTRG.158346"; transcript_id "MSTRG.158346.268"; exon_number "14";
chr5	StringTie	exon	150378905	150379042	1000	+	.	gene_id "MSTRG.158346"; transcript_id "MSTRG.158346.268"; exon_number "15";
chr5	StringTie	exon	150379229	150379408	1000	+	.	gene_id "MSTRG.158346"; transcript_id "MSTRG.158346.268"; exon_number "16";
chr5	StringTie	exon	150379532	150379732	1000	+	.	gene_id "MSTRG.158346"; transcript_id "MSTRG.158346.268"; exon_number "17";
chr5	StringTie	exon	150383062	150383172	1000	+	.	gene_id "MSTRG.158346"; transcript_id "MSTRG.158346.268"; exon_number "18";
chr5	StringTie	exon	150387902	150388088	1000	+	.	gene_id "MSTRG.158346"; transcript_id "MSTRG.158346.268"; exon_number "19";
chr5	StringTie	exon	150389887	150390023	1000	+	.	gene_id "MSTRG.158346"; transcript_id "MSTRG.158346.268"; exon_number "20";
chr5	StringTie	exon	150391544	150391657	1000	+	.	gene_id "MSTRG.158346"; transcript_id "MSTRG.158346.268"; exon_number "21";
chr5	StringTie	exon	150391957	150392176	1000	+	.	gene_id "MSTRG.158346"; transcript_id "MSTRG.158346.268"; exon_number "22";
chr5	StringTie	exon	150392705	150392790	1000	+	.	gene_id "MSTRG.158346"; transcript_id "MSTRG.158346.268"; exon_number "23";
chr5	StringTie	exon	150393372	150393552	1000	+	.	gene_id "MSTRG.158346"; transcript_id "MSTRG.158346.268"; exon_number "24";
chr5	StringTie	exon	150396282	150396842	1000	+	.	gene_id "MSTRG.158346"; transcript_id "MSTRG.158346.268"; exon_number "25";
chr5	StringTie	exon	150398354	150398451	1000	+	.	gene_id "MSTRG.158346"; transcript_id "MSTRG.158346.268"; exon_number "26";
chr5	StringTie	exon	150399022	150399070	1000	+	.	gene_id "MSTRG.158346"; transcript_id "MSTRG.158346.268"; exon_number "27";
chr5	StringTie	exon	150399810	150400471	1000	+	.	gene_id "MSTRG.158346"; transcript_id "MSTRG.158346.268"; exon_number "28";
chr5	StringTie	transcript	150357701	150403340	1000	+	.	gene_id "MSTRG.158346"; transcript_id "MSTRG.158346.269";
chr5	StringTie	exon	150357701	150357854	1000	+	.	gene_id "MSTRG.158346"; transcript_id "MSTRG.158346.269"; exon_number "1";
chr5	StringTie	exon	150361156	150361211	1000	+	.	gene_id "MSTRG.158346"; transcript_id "MSTRG.158346.269"; exon_number "2";
chr5	StringTie	exon	150364113	150364252	1000	+	.	gene_id "MSTRG.158346"; transcript_id "MSTRG.158346.269"; exon_number "3";
chr5	StringTie	exon	150367844	150367917	1000	+	.	gene_id "MSTRG.158346"; transcript_id "MSTRG.158346.269"; exon_number "4";
chr5	StringTie	exon	150368716	150368902	1000	+	.	gene_id "MSTRG.158346"; transcript_id "MSTRG.158346.269"; exon_number "5";
chr5	StringTie	exon	150369529	150369602	1000	+	.	gene_id "MSTRG.158346"; transcript_id "MSTRG.158346.269"; exon_number "6";
chr5	StringTie	exon	150372006	150372236	1000	+	.	gene_id "MSTRG.158346"; transcript_id "MSTRG.158346.269"; exon_number "7";
chr5	StringTie	exon	150374174	150374386	1000	+	.	gene_id "MSTRG.158346"; transcript_id "MSTRG.158346.269"; exon_number "8";
chr5	StringTie	exon	150374617	150374811	1000	+	.	gene_id "MSTRG.158346"; transcript_id "MSTRG.158346.269"; exon_number "9";
chr5	StringTie	exon	150374954	150375163	1000	+	.	gene_id "MSTRG.158346"; transcript_id "MSTRG.158346.269"; exon_number "10";
chr5	StringTie	exon	150375339	150375554	1000	+	.	gene_id "MSTRG.158346"; transcript_id "MSTRG.158346.269"; exon_number "11";
chr5	StringTie	exon	150375721	150375909	1000	+	.	gene_id "MSTRG.158346"; transcript_id "MSTRG.158346.269"; exon_number "12";
chr5	StringTie	exon	150376082	150376330	1000	+	.	gene_id "MSTRG.158346"; transcript_id "MSTRG.158346.269"; exon_number "13";
chr5	StringTie	exon	150376423	150376620	1000	+	.	gene_id "MSTRG.158346"; transcript_id "MSTRG.158346.269"; exon_number "14";
chr5	StringTie	exon	150378905	150379042	1000	+	.	gene_id "MSTRG.158346"; transcript_id "MSTRG.158346.269"; exon_number "15";
chr5	StringTie	exon	150379229	150379408	1000	+	.	gene_id "MSTRG.158346"; transcript_id "MSTRG.158346.269"; exon_number "16";
chr5	StringTie	exon	150379532	150379732	1000	+	.	gene_id "MSTRG.158346"; transcript_id "MSTRG.158346.269"; exon_number "17";
chr5	StringTie	exon	150383062	150383172	1000	+	.	gene_id "MSTRG.158346"; transcript_id "MSTRG.158346.269"; exon_number "18";
chr5	StringTie	exon	150387902	150388088	1000	+	.	gene_id "MSTRG.158346"; transcript_id "MSTRG.158346.269"; exon_number "19";
chr5	StringTie	exon	150389887	150390023	1000	+	.	gene_id "MSTRG.158346"; transcript_id "MSTRG.158346.269"; exon_number "20";
chr5	StringTie	exon	150391957	150392176	1000	+	.	gene_id "MSTRG.158346"; transcript_id "MSTRG.158346.269"; exon_number "21";
chr5	StringTie	exon	150392708	150392790	1000	+	.	gene_id "MSTRG.158346"; transcript_id "MSTRG.158346.269"; exon_number "22";
chr5	StringTie	exon	150393372	150393552	1000	+	.	gene_id "MSTRG.158346"; transcript_id "MSTRG.158346.269"; exon_number "23";
chr5	StringTie	exon	150396282	150396842	1000	+	.	gene_id "MSTRG.158346"; transcript_id "MSTRG.158346.269"; exon_number "24";
chr5	StringTie	exon	150398354	150398451	1000	+	.	gene_id "MSTRG.158346"; transcript_id "MSTRG.158346.269"; exon_number "25";
chr5	StringTie	exon	150399025	150399070	1000	+	.	gene_id "MSTRG.158346"; transcript_id "MSTRG.158346.269"; exon_number "26";
chr5	StringTie	exon	150399810	150402041	1000	+	.	gene_id "MSTRG.158346"; transcript_id "MSTRG.158346.269"; exon_number "27";
chr5	StringTie	exon	150402117	150402250	1000	+	.	gene_id "MSTRG.158346"; transcript_id "MSTRG.158346.269"; exon_number "28";
chr5	StringTie	exon	150402564	150403340	1000	+	.	gene_id "MSTRG.158346"; transcript_id "MSTRG.158346.269"; exon_number "29";
chr5	StringTie	transcript	150357637	150400501	1000	+	.	gene_id "MSTRG.158346"; transcript_id "MSTRG.158346.27";
chr5	StringTie	exon	150357637	150357854	1000	+	.	gene_id "MSTRG.158346"; transcript_id "MSTRG.158346.27"; exon_number "1";
chr5	StringTie	exon	150361156	150361211	1000	+	.	gene_id "MSTRG.158346"; transcript_id "MSTRG.158346.27"; exon_number "2";
chr5	StringTie	exon	150364113	150364252	1000	+	.	gene_id "MSTRG.158346"; transcript_id "MSTRG.158346.27"; exon_number "3";
chr5	StringTie	exon	150367844	150367917	1000	+	.	gene_id "MSTRG.158346"; transcript_id "MSTRG.158346.27"; exon_number "4";
chr5	StringTie	exon	150368716	150368902	1000	+	.	gene_id "MSTRG.158346"; transcript_id "MSTRG.158346.27"; exon_number "5";
chr5	StringTie	exon	150369529	150369602	1000	+	.	gene_id "MSTRG.158346"; transcript_id "MSTRG.158346.27"; exon_number "6";
chr5	StringTie	exon	150372006	150372236	1000	+	.	gene_id "MSTRG.158346"; transcript_id "MSTRG.158346.27"; exon_number "7";
chr5	StringTie	exon	150374174	150374386	1000	+	.	gene_id "MSTRG.158346"; transcript_id "MSTRG.158346.27"; exon_number "8";
chr5	StringTie	exon	150374617	150374811	1000	+	.	gene_id "MSTRG.158346"; transcript_id "MSTRG.158346.27"; exon_number "9";
chr5	StringTie	exon	150374954	150375163	1000	+	.	gene_id "MSTRG.158346"; transcript_id "MSTRG.158346.27"; exon_number "10";
chr5	StringTie	exon	150375339	150375554	1000	+	.	gene_id "MSTRG.158346"; transcript_id "MSTRG.158346.27"; exon_number "11";
chr5	StringTie	exon	150375721	150375909	1000	+	.	gene_id "MSTRG.158346"; transcript_id "MSTRG.158346.27"; exon_number "12";
chr5	StringTie	exon	150376082	150376330	1000	+	.	gene_id "MSTRG.158346"; transcript_id "MSTRG.158346.27"; exon_number "13";
chr5	StringTie	exon	150376423	150376620	1000	+	.	gene_id "MSTRG.158346"; transcript_id "MSTRG.158346.27"; exon_number "14";
chr5	StringTie	exon	150378905	150379042	1000	+	.	gene_id "MSTRG.158346"; transcript_id "MSTRG.158346.27"; exon_number "15";
chr5	StringTie	exon	150379229	150379408	1000	+	.	gene_id "MSTRG.158346"; transcript_id "MSTRG.158346.27"; exon_number "16";
chr5	StringTie	exon	150379532	150379732	1000	+	.	gene_id "MSTRG.158346"; transcript_id "MSTRG.158346.27"; exon_number "17";
chr5	StringTie	exon	150383062	150383172	1000	+	.	gene_id "MSTRG.158346"; transcript_id "MSTRG.158346.27"; exon_number "18";
chr5	StringTie	exon	150383738	150384258	1000	+	.	gene_id "MSTRG.158346"; transcript_id "MSTRG.158346.27"; exon_number "19";
chr5	StringTie	exon	150387943	150388088	1000	+	.	gene_id "MSTRG.158346"; transcript_id "MSTRG.158346.27"; exon_number "20";
chr5	StringTie	exon	150389887	150390023	1000	+	.	gene_id "MSTRG.158346"; transcript_id "MSTRG.158346.27"; exon_number "21";
chr5	StringTie	exon	150391544	150391657	1000	+	.	gene_id "MSTRG.158346"; transcript_id "MSTRG.158346.27"; exon_number "22";
chr5	StringTie	exon	150391957	150392176	1000	+	.	gene_id "MSTRG.158346"; transcript_id "MSTRG.158346.27"; exon_number "23";
chr5	StringTie	exon	150392708	150392790	1000	+	.	gene_id "MSTRG.158346"; transcript_id "MSTRG.158346.27"; exon_number "24";
chr5	StringTie	exon	150393372	150393552	1000	+	.	gene_id "MSTRG.158346"; transcript_id "MSTRG.158346.27"; exon_number "25";
chr5	StringTie	exon	150396282	150396842	1000	+	.	gene_id "MSTRG.158346"; transcript_id "MSTRG.158346.27"; exon_number "26";
chr5	StringTie	exon	150398354	150398451	1000	+	.	gene_id "MSTRG.158346"; transcript_id "MSTRG.158346.27"; exon_number "27";
chr5	StringTie	exon	150399025	150399070	1000	+	.	gene_id "MSTRG.158346"; transcript_id "MSTRG.158346.27"; exon_number "28";
chr5	StringTie	exon	150399810	150400501	1000	+	.	gene_id "MSTRG.158346"; transcript_id "MSTRG.158346.27"; exon_number "29";
chr5	StringTie	transcript	150357702	150400445	1000	+	.	gene_id "MSTRG.158346"; transcript_id "MSTRG.158346.270";
chr5	StringTie	exon	150357702	150357854	1000	+	.	gene_id "MSTRG.158346"; transcript_id "MSTRG.158346.270"; exon_number "1";
chr5	StringTie	exon	150361156	150361211	1000	+	.	gene_id "MSTRG.158346"; transcript_id "MSTRG.158346.270"; exon_number "2";
chr5	StringTie	exon	150364113	150364252	1000	+	.	gene_id "MSTRG.158346"; transcript_id "MSTRG.158346.270"; exon_number "3";
chr5	StringTie	exon	150367844	150367917	1000	+	.	gene_id "MSTRG.158346"; transcript_id "MSTRG.158346.270"; exon_number "4";
chr5	StringTie	exon	150368716	150368902	1000	+	.	gene_id "MSTRG.158346"; transcript_id "MSTRG.158346.270"; exon_number "5";
chr5	StringTie	exon	150369529	150369602	1000	+	.	gene_id "MSTRG.158346"; transcript_id "MSTRG.158346.270"; exon_number "6";
chr5	StringTie	exon	150372006	150372032	1000	+	.	gene_id "MSTRG.158346"; transcript_id "MSTRG.158346.270"; exon_number "7";
chr5	StringTie	exon	150372120	150372236	1000	+	.	gene_id "MSTRG.158346"; transcript_id "MSTRG.158346.270"; exon_number "8";
chr5	StringTie	exon	150374174	150374386	1000	+	.	gene_id "MSTRG.158346"; transcript_id "MSTRG.158346.270"; exon_number "9";
chr5	StringTie	exon	150374617	150374811	1000	+	.	gene_id "MSTRG.158346"; transcript_id "MSTRG.158346.270"; exon_number "10";
chr5	StringTie	exon	150374954	150375163	1000	+	.	gene_id "MSTRG.158346"; transcript_id "MSTRG.158346.270"; exon_number "11";
chr5	StringTie	exon	150375339	150375554	1000	+	.	gene_id "MSTRG.158346"; transcript_id "MSTRG.158346.270"; exon_number "12";
chr5	StringTie	exon	150375721	150375909	1000	+	.	gene_id "MSTRG.158346"; transcript_id "MSTRG.158346.270"; exon_number "13";
chr5	StringTie	exon	150376082	150376330	1000	+	.	gene_id "MSTRG.158346"; transcript_id "MSTRG.158346.270"; exon_number "14";
chr5	StringTie	exon	150376423	150376620	1000	+	.	gene_id "MSTRG.158346"; transcript_id "MSTRG.158346.270"; exon_number "15";
chr5	StringTie	exon	150378905	150379042	1000	+	.	gene_id "MSTRG.158346"; transcript_id "MSTRG.158346.270"; exon_number "16";
chr5	StringTie	exon	150379229	150379408	1000	+	.	gene_id "MSTRG.158346"; transcript_id "MSTRG.158346.270"; exon_number "17";
chr5	StringTie	exon	150379532	150379732	1000	+	.	gene_id "MSTRG.158346"; transcript_id "MSTRG.158346.270"; exon_number "18";
chr5	StringTie	exon	150387902	150388088	1000	+	.	gene_id "MSTRG.158346"; transcript_id "MSTRG.158346.270"; exon_number "19";
chr5	StringTie	exon	150389887	150390023	1000	+	.	gene_id "MSTRG.158346"; transcript_id "MSTRG.158346.270"; exon_number "20";
chr5	StringTie	exon	150391544	150391657	1000	+	.	gene_id "MSTRG.158346"; transcript_id "MSTRG.158346.270"; exon_number "21";
chr5	StringTie	exon	150391957	150392176	1000	+	.	gene_id "MSTRG.158346"; transcript_id "MSTRG.158346.270"; exon_number "22";
chr5	StringTie	exon	150392705	150392790	1000	+	.	gene_id "MSTRG.158346"; transcript_id "MSTRG.158346.270"; exon_number "23";
chr5	StringTie	exon	150393372	150393552	1000	+	.	gene_id "MSTRG.158346"; transcript_id "MSTRG.158346.270"; exon_number "24";
chr5	StringTie	exon	150396282	150396686	1000	+	.	gene_id "MSTRG.158346"; transcript_id "MSTRG.158346.270"; exon_number "25";
chr5	StringTie	exon	150396789	150396842	1000	+	.	gene_id "MSTRG.158346"; transcript_id "MSTRG.158346.270"; exon_number "26";
chr5	StringTie	exon	150398354	150398451	1000	+	.	gene_id "MSTRG.158346"; transcript_id "MSTRG.158346.270"; exon_number "27";
chr5	StringTie	exon	150399022	150399070	1000	+	.	gene_id "MSTRG.158346"; transcript_id "MSTRG.158346.270"; exon_number "28";
chr5	StringTie	exon	150399810	150400445	1000	+	.	gene_id "MSTRG.158346"; transcript_id "MSTRG.158346.270"; exon_number "29";
chr5	StringTie	transcript	150357702	150400487	1000	+	.	gene_id "MSTRG.158346"; transcript_id "MSTRG.158346.271";
chr5	StringTie	exon	150357702	150357854	1000	+	.	gene_id "MSTRG.158346"; transcript_id "MSTRG.158346.271"; exon_number "1";
chr5	StringTie	exon	150361156	150361211	1000	+	.	gene_id "MSTRG.158346"; transcript_id "MSTRG.158346.271"; exon_number "2";
chr5	StringTie	exon	150364113	150364252	1000	+	.	gene_id "MSTRG.158346"; transcript_id "MSTRG.158346.271"; exon_number "3";
chr5	StringTie	exon	150367844	150367917	1000	+	.	gene_id "MSTRG.158346"; transcript_id "MSTRG.158346.271"; exon_number "4";
chr5	StringTie	exon	150368716	150368902	1000	+	.	gene_id "MSTRG.158346"; transcript_id "MSTRG.158346.271"; exon_number "5";
chr5	StringTie	exon	150369529	150369602	1000	+	.	gene_id "MSTRG.158346"; transcript_id "MSTRG.158346.271"; exon_number "6";
chr5	StringTie	exon	150372006	150372236	1000	+	.	gene_id "MSTRG.158346"; transcript_id "MSTRG.158346.271"; exon_number "7";
chr5	StringTie	exon	150374174	150374386	1000	+	.	gene_id "MSTRG.158346"; transcript_id "MSTRG.158346.271"; exon_number "8";
chr5	StringTie	exon	150374617	150374811	1000	+	.	gene_id "MSTRG.158346"; transcript_id "MSTRG.158346.271"; exon_number "9";
chr5	StringTie	exon	150374954	150375163	1000	+	.	gene_id "MSTRG.158346"; transcript_id "MSTRG.158346.271"; exon_number "10";
chr5	StringTie	exon	150375721	150375909	1000	+	.	gene_id "MSTRG.158346"; transcript_id "MSTRG.158346.271"; exon_number "11";
chr5	StringTie	exon	150376082	150376330	1000	+	.	gene_id "MSTRG.158346"; transcript_id "MSTRG.158346.271"; exon_number "12";
chr5	StringTie	exon	150376423	150376620	1000	+	.	gene_id "MSTRG.158346"; transcript_id "MSTRG.158346.271"; exon_number "13";
chr5	StringTie	exon	150378905	150379042	1000	+	.	gene_id "MSTRG.158346"; transcript_id "MSTRG.158346.271"; exon_number "14";
chr5	StringTie	exon	150379229	150379408	1000	+	.	gene_id "MSTRG.158346"; transcript_id "MSTRG.158346.271"; exon_number "15";
chr5	StringTie	exon	150379532	150379732	1000	+	.	gene_id "MSTRG.158346"; transcript_id "MSTRG.158346.271"; exon_number "16";
chr5	StringTie	exon	150383062	150383172	1000	+	.	gene_id "MSTRG.158346"; transcript_id "MSTRG.158346.271"; exon_number "17";
chr5	StringTie	exon	150387902	150388088	1000	+	.	gene_id "MSTRG.158346"; transcript_id "MSTRG.158346.271"; exon_number "18";
chr5	StringTie	exon	150389887	150390023	1000	+	.	gene_id "MSTRG.158346"; transcript_id "MSTRG.158346.271"; exon_number "19";
chr5	StringTie	exon	150391544	150391657	1000	+	.	gene_id "MSTRG.158346"; transcript_id "MSTRG.158346.271"; exon_number "20";
chr5	StringTie	exon	150391957	150392176	1000	+	.	gene_id "MSTRG.158346"; transcript_id "MSTRG.158346.271"; exon_number "21";
chr5	StringTie	exon	150392708	150392790	1000	+	.	gene_id "MSTRG.158346"; transcript_id "MSTRG.158346.271"; exon_number "22";
chr5	StringTie	exon	150393372	150393552	1000	+	.	gene_id "MSTRG.158346"; transcript_id "MSTRG.158346.271"; exon_number "23";
chr5	StringTie	exon	150396282	150396842	1000	+	.	gene_id "MSTRG.158346"; transcript_id "MSTRG.158346.271"; exon_number "24";
chr5	StringTie	exon	150398354	150398451	1000	+	.	gene_id "MSTRG.158346"; transcript_id "MSTRG.158346.271"; exon_number "25";
chr5	StringTie	exon	150399022	150399070	1000	+	.	gene_id "MSTRG.158346"; transcript_id "MSTRG.158346.271"; exon_number "26";
chr5	StringTie	exon	150399810	150400487	1000	+	.	gene_id "MSTRG.158346"; transcript_id "MSTRG.158346.271"; exon_number "27";
chr5	StringTie	transcript	150357702	150400343	1000	+	.	gene_id "MSTRG.158346"; transcript_id "MSTRG.158346.272";
chr5	StringTie	exon	150357702	150357854	1000	+	.	gene_id "MSTRG.158346"; transcript_id "MSTRG.158346.272"; exon_number "1";
chr5	StringTie	exon	150361156	150361211	1000	+	.	gene_id "MSTRG.158346"; transcript_id "MSTRG.158346.272"; exon_number "2";
chr5	StringTie	exon	150364113	150364252	1000	+	.	gene_id "MSTRG.158346"; transcript_id "MSTRG.158346.272"; exon_number "3";
chr5	StringTie	exon	150367844	150367917	1000	+	.	gene_id "MSTRG.158346"; transcript_id "MSTRG.158346.272"; exon_number "4";
chr5	StringTie	exon	150368720	150368902	1000	+	.	gene_id "MSTRG.158346"; transcript_id "MSTRG.158346.272"; exon_number "5";
chr5	StringTie	exon	150369529	150369602	1000	+	.	gene_id "MSTRG.158346"; transcript_id "MSTRG.158346.272"; exon_number "6";
chr5	StringTie	exon	150372006	150372236	1000	+	.	gene_id "MSTRG.158346"; transcript_id "MSTRG.158346.272"; exon_number "7";
chr5	StringTie	exon	150374174	150374386	1000	+	.	gene_id "MSTRG.158346"; transcript_id "MSTRG.158346.272"; exon_number "8";
chr5	StringTie	exon	150374617	150374811	1000	+	.	gene_id "MSTRG.158346"; transcript_id "MSTRG.158346.272"; exon_number "9";
chr5	StringTie	exon	150374954	150375554	1000	+	.	gene_id "MSTRG.158346"; transcript_id "MSTRG.158346.272"; exon_number "10";
chr5	StringTie	exon	150375721	150375909	1000	+	.	gene_id "MSTRG.158346"; transcript_id "MSTRG.158346.272"; exon_number "11";
chr5	StringTie	exon	150376082	150376330	1000	+	.	gene_id "MSTRG.158346"; transcript_id "MSTRG.158346.272"; exon_number "12";
chr5	StringTie	exon	150376423	150376620	1000	+	.	gene_id "MSTRG.158346"; transcript_id "MSTRG.158346.272"; exon_number "13";
chr5	StringTie	exon	150378905	150379042	1000	+	.	gene_id "MSTRG.158346"; transcript_id "MSTRG.158346.272"; exon_number "14";
chr5	StringTie	exon	150379229	150379408	1000	+	.	gene_id "MSTRG.158346"; transcript_id "MSTRG.158346.272"; exon_number "15";
chr5	StringTie	exon	150379532	150379732	1000	+	.	gene_id "MSTRG.158346"; transcript_id "MSTRG.158346.272"; exon_number "16";
chr5	StringTie	exon	150383062	150383172	1000	+	.	gene_id "MSTRG.158346"; transcript_id "MSTRG.158346.272"; exon_number "17";
chr5	StringTie	exon	150387902	150388088	1000	+	.	gene_id "MSTRG.158346"; transcript_id "MSTRG.158346.272"; exon_number "18";
chr5	StringTie	exon	150389887	150390023	1000	+	.	gene_id "MSTRG.158346"; transcript_id "MSTRG.158346.272"; exon_number "19";
chr5	StringTie	exon	150391544	150391657	1000	+	.	gene_id "MSTRG.158346"; transcript_id "MSTRG.158346.272"; exon_number "20";
chr5	StringTie	exon	150391957	150392176	1000	+	.	gene_id "MSTRG.158346"; transcript_id "MSTRG.158346.272"; exon_number "21";
chr5	StringTie	exon	150392708	150392790	1000	+	.	gene_id "MSTRG.158346"; transcript_id "MSTRG.158346.272"; exon_number "22";
chr5	StringTie	exon	150393372	150393552	1000	+	.	gene_id "MSTRG.158346"; transcript_id "MSTRG.158346.272"; exon_number "23";
chr5	StringTie	exon	150396282	150396842	1000	+	.	gene_id "MSTRG.158346"; transcript_id "MSTRG.158346.272"; exon_number "24";
chr5	StringTie	exon	150398354	150398451	1000	+	.	gene_id "MSTRG.158346"; transcript_id "MSTRG.158346.272"; exon_number "25";
chr5	StringTie	exon	150399022	150399070	1000	+	.	gene_id "MSTRG.158346"; transcript_id "MSTRG.158346.272"; exon_number "26";
chr5	StringTie	exon	150399810	150400343	1000	+	.	gene_id "MSTRG.158346"; transcript_id "MSTRG.158346.272"; exon_number "27";
chr5	StringTie	transcript	150357702	150400277	1000	+	.	gene_id "MSTRG.158346"; transcript_id "MSTRG.158346.273";
chr5	StringTie	exon	150357702	150357854	1000	+	.	gene_id "MSTRG.158346"; transcript_id "MSTRG.158346.273"; exon_number "1";
chr5	StringTie	exon	150361156	150361211	1000	+	.	gene_id "MSTRG.158346"; transcript_id "MSTRG.158346.273"; exon_number "2";
chr5	StringTie	exon	150364113	150364252	1000	+	.	gene_id "MSTRG.158346"; transcript_id "MSTRG.158346.273"; exon_number "3";
chr5	StringTie	exon	150367844	150367917	1000	+	.	gene_id "MSTRG.158346"; transcript_id "MSTRG.158346.273"; exon_number "4";
chr5	StringTie	exon	150368716	150368902	1000	+	.	gene_id "MSTRG.158346"; transcript_id "MSTRG.158346.273"; exon_number "5";
chr5	StringTie	exon	150369529	150369602	1000	+	.	gene_id "MSTRG.158346"; transcript_id "MSTRG.158346.273"; exon_number "6";
chr5	StringTie	exon	150372006	150372236	1000	+	.	gene_id "MSTRG.158346"; transcript_id "MSTRG.158346.273"; exon_number "7";
chr5	StringTie	exon	150374174	150374386	1000	+	.	gene_id "MSTRG.158346"; transcript_id "MSTRG.158346.273"; exon_number "8";
chr5	StringTie	exon	150374617	150374811	1000	+	.	gene_id "MSTRG.158346"; transcript_id "MSTRG.158346.273"; exon_number "9";
chr5	StringTie	exon	150374954	150375163	1000	+	.	gene_id "MSTRG.158346"; transcript_id "MSTRG.158346.273"; exon_number "10";
chr5	StringTie	exon	150375366	150375554	1000	+	.	gene_id "MSTRG.158346"; transcript_id "MSTRG.158346.273"; exon_number "11";
chr5	StringTie	exon	150375721	150375909	1000	+	.	gene_id "MSTRG.158346"; transcript_id "MSTRG.158346.273"; exon_number "12";
chr5	StringTie	exon	150376082	150376330	1000	+	.	gene_id "MSTRG.158346"; transcript_id "MSTRG.158346.273"; exon_number "13";
chr5	StringTie	exon	150376423	150376620	1000	+	.	gene_id "MSTRG.158346"; transcript_id "MSTRG.158346.273"; exon_number "14";
chr5	StringTie	exon	150378905	150379042	1000	+	.	gene_id "MSTRG.158346"; transcript_id "MSTRG.158346.273"; exon_number "15";
chr5	StringTie	exon	150379229	150379408	1000	+	.	gene_id "MSTRG.158346"; transcript_id "MSTRG.158346.273"; exon_number "16";
chr5	StringTie	exon	150379532	150379732	1000	+	.	gene_id "MSTRG.158346"; transcript_id "MSTRG.158346.273"; exon_number "17";
chr5	StringTie	exon	150387902	150388088	1000	+	.	gene_id "MSTRG.158346"; transcript_id "MSTRG.158346.273"; exon_number "18";
chr5	StringTie	exon	150389887	150390023	1000	+	.	gene_id "MSTRG.158346"; transcript_id "MSTRG.158346.273"; exon_number "19";
chr5	StringTie	exon	150391544	150391657	1000	+	.	gene_id "MSTRG.158346"; transcript_id "MSTRG.158346.273"; exon_number "20";
chr5	StringTie	exon	150391957	150392176	1000	+	.	gene_id "MSTRG.158346"; transcript_id "MSTRG.158346.273"; exon_number "21";
chr5	StringTie	exon	150392708	150392790	1000	+	.	gene_id "MSTRG.158346"; transcript_id "MSTRG.158346.273"; exon_number "22";
chr5	StringTie	exon	150393372	150393531	1000	+	.	gene_id "MSTRG.158346"; transcript_id "MSTRG.158346.273"; exon_number "23";
chr5	StringTie	exon	150396282	150396842	1000	+	.	gene_id "MSTRG.158346"; transcript_id "MSTRG.158346.273"; exon_number "24";
chr5	StringTie	exon	150398354	150398451	1000	+	.	gene_id "MSTRG.158346"; transcript_id "MSTRG.158346.273"; exon_number "25";
chr5	StringTie	exon	150399022	150399070	1000	+	.	gene_id "MSTRG.158346"; transcript_id "MSTRG.158346.273"; exon_number "26";
chr5	StringTie	exon	150399810	150400277	1000	+	.	gene_id "MSTRG.158346"; transcript_id "MSTRG.158346.273"; exon_number "27";
chr5	StringTie	transcript	150357702	150402243	1000	+	.	gene_id "MSTRG.158346"; transcript_id "MSTRG.158346.274";
chr5	StringTie	exon	150357702	150357854	1000	+	.	gene_id "MSTRG.158346"; transcript_id "MSTRG.158346.274"; exon_number "1";
chr5	StringTie	exon	150361156	150361211	1000	+	.	gene_id "MSTRG.158346"; transcript_id "MSTRG.158346.274"; exon_number "2";
chr5	StringTie	exon	150364113	150364252	1000	+	.	gene_id "MSTRG.158346"; transcript_id "MSTRG.158346.274"; exon_number "3";
chr5	StringTie	exon	150367844	150367917	1000	+	.	gene_id "MSTRG.158346"; transcript_id "MSTRG.158346.274"; exon_number "4";
chr5	StringTie	exon	150368716	150368902	1000	+	.	gene_id "MSTRG.158346"; transcript_id "MSTRG.158346.274"; exon_number "5";
chr5	StringTie	exon	150369529	150369602	1000	+	.	gene_id "MSTRG.158346"; transcript_id "MSTRG.158346.274"; exon_number "6";
chr5	StringTie	exon	150372006	150372236	1000	+	.	gene_id "MSTRG.158346"; transcript_id "MSTRG.158346.274"; exon_number "7";
chr5	StringTie	exon	150374174	150374386	1000	+	.	gene_id "MSTRG.158346"; transcript_id "MSTRG.158346.274"; exon_number "8";
chr5	StringTie	exon	150374617	150374811	1000	+	.	gene_id "MSTRG.158346"; transcript_id "MSTRG.158346.274"; exon_number "9";
chr5	StringTie	exon	150374954	150375163	1000	+	.	gene_id "MSTRG.158346"; transcript_id "MSTRG.158346.274"; exon_number "10";
chr5	StringTie	exon	150375339	150375554	1000	+	.	gene_id "MSTRG.158346"; transcript_id "MSTRG.158346.274"; exon_number "11";
chr5	StringTie	exon	150375721	150375909	1000	+	.	gene_id "MSTRG.158346"; transcript_id "MSTRG.158346.274"; exon_number "12";
chr5	StringTie	exon	150376082	150376330	1000	+	.	gene_id "MSTRG.158346"; transcript_id "MSTRG.158346.274"; exon_number "13";
chr5	StringTie	exon	150376423	150376620	1000	+	.	gene_id "MSTRG.158346"; transcript_id "MSTRG.158346.274"; exon_number "14";
chr5	StringTie	exon	150378905	150379042	1000	+	.	gene_id "MSTRG.158346"; transcript_id "MSTRG.158346.274"; exon_number "15";
chr5	StringTie	exon	150379229	150379408	1000	+	.	gene_id "MSTRG.158346"; transcript_id "MSTRG.158346.274"; exon_number "16";
chr5	StringTie	exon	150379532	150379732	1000	+	.	gene_id "MSTRG.158346"; transcript_id "MSTRG.158346.274"; exon_number "17";
chr5	StringTie	exon	150387902	150388088	1000	+	.	gene_id "MSTRG.158346"; transcript_id "MSTRG.158346.274"; exon_number "18";
chr5	StringTie	exon	150389887	150390023	1000	+	.	gene_id "MSTRG.158346"; transcript_id "MSTRG.158346.274"; exon_number "19";
chr5	StringTie	exon	150391544	150391657	1000	+	.	gene_id "MSTRG.158346"; transcript_id "MSTRG.158346.274"; exon_number "20";
chr5	StringTie	exon	150391957	150392176	1000	+	.	gene_id "MSTRG.158346"; transcript_id "MSTRG.158346.274"; exon_number "21";
chr5	StringTie	exon	150392705	150392790	1000	+	.	gene_id "MSTRG.158346"; transcript_id "MSTRG.158346.274"; exon_number "22";
chr5	StringTie	exon	150393372	150393552	1000	+	.	gene_id "MSTRG.158346"; transcript_id "MSTRG.158346.274"; exon_number "23";
chr5	StringTie	exon	150396282	150396842	1000	+	.	gene_id "MSTRG.158346"; transcript_id "MSTRG.158346.274"; exon_number "24";
chr5	StringTie	exon	150398354	150398451	1000	+	.	gene_id "MSTRG.158346"; transcript_id "MSTRG.158346.274"; exon_number "25";
chr5	StringTie	exon	150399022	150399070	1000	+	.	gene_id "MSTRG.158346"; transcript_id "MSTRG.158346.274"; exon_number "26";
chr5	StringTie	exon	150399810	150401808	1000	+	.	gene_id "MSTRG.158346"; transcript_id "MSTRG.158346.274"; exon_number "27";
chr5	StringTie	exon	150401846	150402243	1000	+	.	gene_id "MSTRG.158346"; transcript_id "MSTRG.158346.274"; exon_number "28";
chr5	StringTie	transcript	150357702	150400343	1000	+	.	gene_id "MSTRG.158346"; transcript_id "MSTRG.158346.275";
chr5	StringTie	exon	150357702	150357854	1000	+	.	gene_id "MSTRG.158346"; transcript_id "MSTRG.158346.275"; exon_number "1";
chr5	StringTie	exon	150361156	150361211	1000	+	.	gene_id "MSTRG.158346"; transcript_id "MSTRG.158346.275"; exon_number "2";
chr5	StringTie	exon	150364113	150364252	1000	+	.	gene_id "MSTRG.158346"; transcript_id "MSTRG.158346.275"; exon_number "3";
chr5	StringTie	exon	150367844	150367917	1000	+	.	gene_id "MSTRG.158346"; transcript_id "MSTRG.158346.275"; exon_number "4";
chr5	StringTie	exon	150368720	150368902	1000	+	.	gene_id "MSTRG.158346"; transcript_id "MSTRG.158346.275"; exon_number "5";
chr5	StringTie	exon	150369529	150369602	1000	+	.	gene_id "MSTRG.158346"; transcript_id "MSTRG.158346.275"; exon_number "6";
chr5	StringTie	exon	150372006	150372236	1000	+	.	gene_id "MSTRG.158346"; transcript_id "MSTRG.158346.275"; exon_number "7";
chr5	StringTie	exon	150374174	150374386	1000	+	.	gene_id "MSTRG.158346"; transcript_id "MSTRG.158346.275"; exon_number "8";
chr5	StringTie	exon	150374617	150374811	1000	+	.	gene_id "MSTRG.158346"; transcript_id "MSTRG.158346.275"; exon_number "9";
chr5	StringTie	exon	150374954	150375163	1000	+	.	gene_id "MSTRG.158346"; transcript_id "MSTRG.158346.275"; exon_number "10";
chr5	StringTie	exon	150375339	150375554	1000	+	.	gene_id "MSTRG.158346"; transcript_id "MSTRG.158346.275"; exon_number "11";
chr5	StringTie	exon	150375721	150375909	1000	+	.	gene_id "MSTRG.158346"; transcript_id "MSTRG.158346.275"; exon_number "12";
chr5	StringTie	exon	150376082	150376330	1000	+	.	gene_id "MSTRG.158346"; transcript_id "MSTRG.158346.275"; exon_number "13";
chr5	StringTie	exon	150376423	150376620	1000	+	.	gene_id "MSTRG.158346"; transcript_id "MSTRG.158346.275"; exon_number "14";
chr5	StringTie	exon	150378905	150379042	1000	+	.	gene_id "MSTRG.158346"; transcript_id "MSTRG.158346.275"; exon_number "15";
chr5	StringTie	exon	150379229	150379408	1000	+	.	gene_id "MSTRG.158346"; transcript_id "MSTRG.158346.275"; exon_number "16";
chr5	StringTie	exon	150379532	150379732	1000	+	.	gene_id "MSTRG.158346"; transcript_id "MSTRG.158346.275"; exon_number "17";
chr5	StringTie	exon	150383062	150383172	1000	+	.	gene_id "MSTRG.158346"; transcript_id "MSTRG.158346.275"; exon_number "18";
chr5	StringTie	exon	150387902	150388088	1000	+	.	gene_id "MSTRG.158346"; transcript_id "MSTRG.158346.275"; exon_number "19";
chr5	StringTie	exon	150389887	150390023	1000	+	.	gene_id "MSTRG.158346"; transcript_id "MSTRG.158346.275"; exon_number "20";
chr5	StringTie	exon	150391544	150391657	1000	+	.	gene_id "MSTRG.158346"; transcript_id "MSTRG.158346.275"; exon_number "21";
chr5	StringTie	exon	150391957	150392176	1000	+	.	gene_id "MSTRG.158346"; transcript_id "MSTRG.158346.275"; exon_number "22";
chr5	StringTie	exon	150392705	150392790	1000	+	.	gene_id "MSTRG.158346"; transcript_id "MSTRG.158346.275"; exon_number "23";
chr5	StringTie	exon	150393372	150393552	1000	+	.	gene_id "MSTRG.158346"; transcript_id "MSTRG.158346.275"; exon_number "24";
chr5	StringTie	exon	150396282	150396842	1000	+	.	gene_id "MSTRG.158346"; transcript_id "MSTRG.158346.275"; exon_number "25";
chr5	StringTie	exon	150398354	150398451	1000	+	.	gene_id "MSTRG.158346"; transcript_id "MSTRG.158346.275"; exon_number "26";
chr5	StringTie	exon	150399022	150399070	1000	+	.	gene_id "MSTRG.158346"; transcript_id "MSTRG.158346.275"; exon_number "27";
chr5	StringTie	exon	150399810	150400343	1000	+	.	gene_id "MSTRG.158346"; transcript_id "MSTRG.158346.275"; exon_number "28";
chr5	StringTie	transcript	150357703	150400576	1000	+	.	gene_id "MSTRG.158346"; transcript_id "MSTRG.158346.276";
chr5	StringTie	exon	150357703	150357854	1000	+	.	gene_id "MSTRG.158346"; transcript_id "MSTRG.158346.276"; exon_number "1";
chr5	StringTie	exon	150361156	150361211	1000	+	.	gene_id "MSTRG.158346"; transcript_id "MSTRG.158346.276"; exon_number "2";
chr5	StringTie	exon	150364113	150364252	1000	+	.	gene_id "MSTRG.158346"; transcript_id "MSTRG.158346.276"; exon_number "3";
chr5	StringTie	exon	150367844	150367917	1000	+	.	gene_id "MSTRG.158346"; transcript_id "MSTRG.158346.276"; exon_number "4";
chr5	StringTie	exon	150368716	150368902	1000	+	.	gene_id "MSTRG.158346"; transcript_id "MSTRG.158346.276"; exon_number "5";
chr5	StringTie	exon	150369529	150369602	1000	+	.	gene_id "MSTRG.158346"; transcript_id "MSTRG.158346.276"; exon_number "6";
chr5	StringTie	exon	150372006	150372236	1000	+	.	gene_id "MSTRG.158346"; transcript_id "MSTRG.158346.276"; exon_number "7";
chr5	StringTie	exon	150374174	150374386	1000	+	.	gene_id "MSTRG.158346"; transcript_id "MSTRG.158346.276"; exon_number "8";
chr5	StringTie	exon	150374617	150374811	1000	+	.	gene_id "MSTRG.158346"; transcript_id "MSTRG.158346.276"; exon_number "9";
chr5	StringTie	exon	150374954	150375163	1000	+	.	gene_id "MSTRG.158346"; transcript_id "MSTRG.158346.276"; exon_number "10";
chr5	StringTie	exon	150375339	150375569	1000	+	.	gene_id "MSTRG.158346"; transcript_id "MSTRG.158346.276"; exon_number "11";
chr5	StringTie	exon	150375721	150375909	1000	+	.	gene_id "MSTRG.158346"; transcript_id "MSTRG.158346.276"; exon_number "12";
chr5	StringTie	exon	150376082	150376330	1000	+	.	gene_id "MSTRG.158346"; transcript_id "MSTRG.158346.276"; exon_number "13";
chr5	StringTie	exon	150376423	150376620	1000	+	.	gene_id "MSTRG.158346"; transcript_id "MSTRG.158346.276"; exon_number "14";
chr5	StringTie	exon	150378905	150379042	1000	+	.	gene_id "MSTRG.158346"; transcript_id "MSTRG.158346.276"; exon_number "15";
chr5	StringTie	exon	150379229	150379408	1000	+	.	gene_id "MSTRG.158346"; transcript_id "MSTRG.158346.276"; exon_number "16";
chr5	StringTie	exon	150379532	150379732	1000	+	.	gene_id "MSTRG.158346"; transcript_id "MSTRG.158346.276"; exon_number "17";
chr5	StringTie	exon	150387943	150388088	1000	+	.	gene_id "MSTRG.158346"; transcript_id "MSTRG.158346.276"; exon_number "18";
chr5	StringTie	exon	150389887	150390023	1000	+	.	gene_id "MSTRG.158346"; transcript_id "MSTRG.158346.276"; exon_number "19";
chr5	StringTie	exon	150391544	150391657	1000	+	.	gene_id "MSTRG.158346"; transcript_id "MSTRG.158346.276"; exon_number "20";
chr5	StringTie	exon	150391957	150392176	1000	+	.	gene_id "MSTRG.158346"; transcript_id "MSTRG.158346.276"; exon_number "21";
chr5	StringTie	exon	150392708	150392790	1000	+	.	gene_id "MSTRG.158346"; transcript_id "MSTRG.158346.276"; exon_number "22";
chr5	StringTie	exon	150393372	150393552	1000	+	.	gene_id "MSTRG.158346"; transcript_id "MSTRG.158346.276"; exon_number "23";
chr5	StringTie	exon	150396282	150396842	1000	+	.	gene_id "MSTRG.158346"; transcript_id "MSTRG.158346.276"; exon_number "24";
chr5	StringTie	exon	150398354	150398451	1000	+	.	gene_id "MSTRG.158346"; transcript_id "MSTRG.158346.276"; exon_number "25";
chr5	StringTie	exon	150399022	150399070	1000	+	.	gene_id "MSTRG.158346"; transcript_id "MSTRG.158346.276"; exon_number "26";
chr5	StringTie	exon	150399821	150400576	1000	+	.	gene_id "MSTRG.158346"; transcript_id "MSTRG.158346.276"; exon_number "27";
chr5	StringTie	transcript	150357706	150400381	1000	+	.	gene_id "MSTRG.158346"; transcript_id "MSTRG.158346.277";
chr5	StringTie	exon	150357706	150357854	1000	+	.	gene_id "MSTRG.158346"; transcript_id "MSTRG.158346.277"; exon_number "1";
chr5	StringTie	exon	150361156	150361211	1000	+	.	gene_id "MSTRG.158346"; transcript_id "MSTRG.158346.277"; exon_number "2";
chr5	StringTie	exon	150364113	150364252	1000	+	.	gene_id "MSTRG.158346"; transcript_id "MSTRG.158346.277"; exon_number "3";
chr5	StringTie	exon	150367844	150367917	1000	+	.	gene_id "MSTRG.158346"; transcript_id "MSTRG.158346.277"; exon_number "4";
chr5	StringTie	exon	150368716	150368902	1000	+	.	gene_id "MSTRG.158346"; transcript_id "MSTRG.158346.277"; exon_number "5";
chr5	StringTie	exon	150369529	150369602	1000	+	.	gene_id "MSTRG.158346"; transcript_id "MSTRG.158346.277"; exon_number "6";
chr5	StringTie	exon	150372006	150372236	1000	+	.	gene_id "MSTRG.158346"; transcript_id "MSTRG.158346.277"; exon_number "7";
chr5	StringTie	exon	150374174	150374386	1000	+	.	gene_id "MSTRG.158346"; transcript_id "MSTRG.158346.277"; exon_number "8";
chr5	StringTie	exon	150374617	150374811	1000	+	.	gene_id "MSTRG.158346"; transcript_id "MSTRG.158346.277"; exon_number "9";
chr5	StringTie	exon	150374954	150375163	1000	+	.	gene_id "MSTRG.158346"; transcript_id "MSTRG.158346.277"; exon_number "10";
chr5	StringTie	exon	150375339	150375554	1000	+	.	gene_id "MSTRG.158346"; transcript_id "MSTRG.158346.277"; exon_number "11";
chr5	StringTie	exon	150375721	150375909	1000	+	.	gene_id "MSTRG.158346"; transcript_id "MSTRG.158346.277"; exon_number "12";
chr5	StringTie	exon	150376082	150376330	1000	+	.	gene_id "MSTRG.158346"; transcript_id "MSTRG.158346.277"; exon_number "13";
chr5	StringTie	exon	150376423	150376620	1000	+	.	gene_id "MSTRG.158346"; transcript_id "MSTRG.158346.277"; exon_number "14";
chr5	StringTie	exon	150378905	150379042	1000	+	.	gene_id "MSTRG.158346"; transcript_id "MSTRG.158346.277"; exon_number "15";
chr5	StringTie	exon	150379229	150379408	1000	+	.	gene_id "MSTRG.158346"; transcript_id "MSTRG.158346.277"; exon_number "16";
chr5	StringTie	exon	150379532	150379732	1000	+	.	gene_id "MSTRG.158346"; transcript_id "MSTRG.158346.277"; exon_number "17";
chr5	StringTie	exon	150387943	150388088	1000	+	.	gene_id "MSTRG.158346"; transcript_id "MSTRG.158346.277"; exon_number "18";
chr5	StringTie	exon	150389887	150390023	1000	+	.	gene_id "MSTRG.158346"; transcript_id "MSTRG.158346.277"; exon_number "19";
chr5	StringTie	exon	150391544	150391795	1000	+	.	gene_id "MSTRG.158346"; transcript_id "MSTRG.158346.277"; exon_number "20";
chr5	StringTie	exon	150391957	150392176	1000	+	.	gene_id "MSTRG.158346"; transcript_id "MSTRG.158346.277"; exon_number "21";
chr5	StringTie	exon	150392705	150392790	1000	+	.	gene_id "MSTRG.158346"; transcript_id "MSTRG.158346.277"; exon_number "22";
chr5	StringTie	exon	150393423	150393552	1000	+	.	gene_id "MSTRG.158346"; transcript_id "MSTRG.158346.277"; exon_number "23";
chr5	StringTie	exon	150396282	150396842	1000	+	.	gene_id "MSTRG.158346"; transcript_id "MSTRG.158346.277"; exon_number "24";
chr5	StringTie	exon	150398354	150398451	1000	+	.	gene_id "MSTRG.158346"; transcript_id "MSTRG.158346.277"; exon_number "25";
chr5	StringTie	exon	150399022	150399070	1000	+	.	gene_id "MSTRG.158346"; transcript_id "MSTRG.158346.277"; exon_number "26";
chr5	StringTie	exon	150399810	150400381	1000	+	.	gene_id "MSTRG.158346"; transcript_id "MSTRG.158346.277"; exon_number "27";
chr5	StringTie	transcript	150357706	150403111	1000	+	.	gene_id "MSTRG.158346"; transcript_id "MSTRG.158346.278";
chr5	StringTie	exon	150357706	150357854	1000	+	.	gene_id "MSTRG.158346"; transcript_id "MSTRG.158346.278"; exon_number "1";
chr5	StringTie	exon	150361156	150361211	1000	+	.	gene_id "MSTRG.158346"; transcript_id "MSTRG.158346.278"; exon_number "2";
chr5	StringTie	exon	150364113	150364252	1000	+	.	gene_id "MSTRG.158346"; transcript_id "MSTRG.158346.278"; exon_number "3";
chr5	StringTie	exon	150367844	150367917	1000	+	.	gene_id "MSTRG.158346"; transcript_id "MSTRG.158346.278"; exon_number "4";
chr5	StringTie	exon	150368716	150368902	1000	+	.	gene_id "MSTRG.158346"; transcript_id "MSTRG.158346.278"; exon_number "5";
chr5	StringTie	exon	150369529	150369602	1000	+	.	gene_id "MSTRG.158346"; transcript_id "MSTRG.158346.278"; exon_number "6";
chr5	StringTie	exon	150372006	150372236	1000	+	.	gene_id "MSTRG.158346"; transcript_id "MSTRG.158346.278"; exon_number "7";
chr5	StringTie	exon	150374174	150374386	1000	+	.	gene_id "MSTRG.158346"; transcript_id "MSTRG.158346.278"; exon_number "8";
chr5	StringTie	exon	150374617	150374811	1000	+	.	gene_id "MSTRG.158346"; transcript_id "MSTRG.158346.278"; exon_number "9";
chr5	StringTie	exon	150374954	150375163	1000	+	.	gene_id "MSTRG.158346"; transcript_id "MSTRG.158346.278"; exon_number "10";
chr5	StringTie	exon	150375339	150375909	1000	+	.	gene_id "MSTRG.158346"; transcript_id "MSTRG.158346.278"; exon_number "11";
chr5	StringTie	exon	150376082	150376330	1000	+	.	gene_id "MSTRG.158346"; transcript_id "MSTRG.158346.278"; exon_number "12";
chr5	StringTie	exon	150376423	150376620	1000	+	.	gene_id "MSTRG.158346"; transcript_id "MSTRG.158346.278"; exon_number "13";
chr5	StringTie	exon	150378905	150379042	1000	+	.	gene_id "MSTRG.158346"; transcript_id "MSTRG.158346.278"; exon_number "14";
chr5	StringTie	exon	150379229	150379408	1000	+	.	gene_id "MSTRG.158346"; transcript_id "MSTRG.158346.278"; exon_number "15";
chr5	StringTie	exon	150379532	150379732	1000	+	.	gene_id "MSTRG.158346"; transcript_id "MSTRG.158346.278"; exon_number "16";
chr5	StringTie	exon	150383062	150383172	1000	+	.	gene_id "MSTRG.158346"; transcript_id "MSTRG.158346.278"; exon_number "17";
chr5	StringTie	exon	150387902	150388088	1000	+	.	gene_id "MSTRG.158346"; transcript_id "MSTRG.158346.278"; exon_number "18";
chr5	StringTie	exon	150389887	150390023	1000	+	.	gene_id "MSTRG.158346"; transcript_id "MSTRG.158346.278"; exon_number "19";
chr5	StringTie	exon	150391544	150391657	1000	+	.	gene_id "MSTRG.158346"; transcript_id "MSTRG.158346.278"; exon_number "20";
chr5	StringTie	exon	150391957	150392176	1000	+	.	gene_id "MSTRG.158346"; transcript_id "MSTRG.158346.278"; exon_number "21";
chr5	StringTie	exon	150392705	150392790	1000	+	.	gene_id "MSTRG.158346"; transcript_id "MSTRG.158346.278"; exon_number "22";
chr5	StringTie	exon	150393372	150393552	1000	+	.	gene_id "MSTRG.158346"; transcript_id "MSTRG.158346.278"; exon_number "23";
chr5	StringTie	exon	150396282	150396842	1000	+	.	gene_id "MSTRG.158346"; transcript_id "MSTRG.158346.278"; exon_number "24";
chr5	StringTie	exon	150398354	150398451	1000	+	.	gene_id "MSTRG.158346"; transcript_id "MSTRG.158346.278"; exon_number "25";
chr5	StringTie	exon	150399022	150399070	1000	+	.	gene_id "MSTRG.158346"; transcript_id "MSTRG.158346.278"; exon_number "26";
chr5	StringTie	exon	150399810	150401949	1000	+	.	gene_id "MSTRG.158346"; transcript_id "MSTRG.158346.278"; exon_number "27";
chr5	StringTie	exon	150402214	150402343	1000	+	.	gene_id "MSTRG.158346"; transcript_id "MSTRG.158346.278"; exon_number "28";
chr5	StringTie	exon	150402371	150403111	1000	+	.	gene_id "MSTRG.158346"; transcript_id "MSTRG.158346.278"; exon_number "29";
chr5	StringTie	transcript	150357706	150402261	1000	+	.	gene_id "MSTRG.158346"; transcript_id "MSTRG.158346.279";
chr5	StringTie	exon	150357706	150357854	1000	+	.	gene_id "MSTRG.158346"; transcript_id "MSTRG.158346.279"; exon_number "1";
chr5	StringTie	exon	150361156	150361211	1000	+	.	gene_id "MSTRG.158346"; transcript_id "MSTRG.158346.279"; exon_number "2";
chr5	StringTie	exon	150364113	150364252	1000	+	.	gene_id "MSTRG.158346"; transcript_id "MSTRG.158346.279"; exon_number "3";
chr5	StringTie	exon	150367844	150367917	1000	+	.	gene_id "MSTRG.158346"; transcript_id "MSTRG.158346.279"; exon_number "4";
chr5	StringTie	exon	150368716	150368902	1000	+	.	gene_id "MSTRG.158346"; transcript_id "MSTRG.158346.279"; exon_number "5";
chr5	StringTie	exon	150369529	150369602	1000	+	.	gene_id "MSTRG.158346"; transcript_id "MSTRG.158346.279"; exon_number "6";
chr5	StringTie	exon	150372006	150372236	1000	+	.	gene_id "MSTRG.158346"; transcript_id "MSTRG.158346.279"; exon_number "7";
chr5	StringTie	exon	150374174	150374386	1000	+	.	gene_id "MSTRG.158346"; transcript_id "MSTRG.158346.279"; exon_number "8";
chr5	StringTie	exon	150374617	150374811	1000	+	.	gene_id "MSTRG.158346"; transcript_id "MSTRG.158346.279"; exon_number "9";
chr5	StringTie	exon	150374954	150375163	1000	+	.	gene_id "MSTRG.158346"; transcript_id "MSTRG.158346.279"; exon_number "10";
chr5	StringTie	exon	150375339	150375554	1000	+	.	gene_id "MSTRG.158346"; transcript_id "MSTRG.158346.279"; exon_number "11";
chr5	StringTie	exon	150375721	150375909	1000	+	.	gene_id "MSTRG.158346"; transcript_id "MSTRG.158346.279"; exon_number "12";
chr5	StringTie	exon	150376082	150376330	1000	+	.	gene_id "MSTRG.158346"; transcript_id "MSTRG.158346.279"; exon_number "13";
chr5	StringTie	exon	150376423	150376620	1000	+	.	gene_id "MSTRG.158346"; transcript_id "MSTRG.158346.279"; exon_number "14";
chr5	StringTie	exon	150378905	150379042	1000	+	.	gene_id "MSTRG.158346"; transcript_id "MSTRG.158346.279"; exon_number "15";
chr5	StringTie	exon	150379229	150379408	1000	+	.	gene_id "MSTRG.158346"; transcript_id "MSTRG.158346.279"; exon_number "16";
chr5	StringTie	exon	150379532	150379732	1000	+	.	gene_id "MSTRG.158346"; transcript_id "MSTRG.158346.279"; exon_number "17";
chr5	StringTie	exon	150387902	150388088	1000	+	.	gene_id "MSTRG.158346"; transcript_id "MSTRG.158346.279"; exon_number "18";
chr5	StringTie	exon	150389887	150390023	1000	+	.	gene_id "MSTRG.158346"; transcript_id "MSTRG.158346.279"; exon_number "19";
chr5	StringTie	exon	150391544	150391657	1000	+	.	gene_id "MSTRG.158346"; transcript_id "MSTRG.158346.279"; exon_number "20";
chr5	StringTie	exon	150391957	150392176	1000	+	.	gene_id "MSTRG.158346"; transcript_id "MSTRG.158346.279"; exon_number "21";
chr5	StringTie	exon	150392708	150392790	1000	+	.	gene_id "MSTRG.158346"; transcript_id "MSTRG.158346.279"; exon_number "22";
chr5	StringTie	exon	150393372	150393552	1000	+	.	gene_id "MSTRG.158346"; transcript_id "MSTRG.158346.279"; exon_number "23";
chr5	StringTie	exon	150396282	150396842	1000	+	.	gene_id "MSTRG.158346"; transcript_id "MSTRG.158346.279"; exon_number "24";
chr5	StringTie	exon	150398354	150398451	1000	+	.	gene_id "MSTRG.158346"; transcript_id "MSTRG.158346.279"; exon_number "25";
chr5	StringTie	exon	150399022	150399070	1000	+	.	gene_id "MSTRG.158346"; transcript_id "MSTRG.158346.279"; exon_number "26";
chr5	StringTie	exon	150399810	150401884	1000	+	.	gene_id "MSTRG.158346"; transcript_id "MSTRG.158346.279"; exon_number "27";
chr5	StringTie	exon	150402179	150402261	1000	+	.	gene_id "MSTRG.158346"; transcript_id "MSTRG.158346.279"; exon_number "28";
chr5	StringTie	transcript	150357638	150402391	1000	+	.	gene_id "MSTRG.158346"; transcript_id "MSTRG.158346.28";
chr5	StringTie	exon	150357638	150357854	1000	+	.	gene_id "MSTRG.158346"; transcript_id "MSTRG.158346.28"; exon_number "1";
chr5	StringTie	exon	150361156	150361211	1000	+	.	gene_id "MSTRG.158346"; transcript_id "MSTRG.158346.28"; exon_number "2";
chr5	StringTie	exon	150364113	150364252	1000	+	.	gene_id "MSTRG.158346"; transcript_id "MSTRG.158346.28"; exon_number "3";
chr5	StringTie	exon	150367844	150367917	1000	+	.	gene_id "MSTRG.158346"; transcript_id "MSTRG.158346.28"; exon_number "4";
chr5	StringTie	exon	150368716	150368902	1000	+	.	gene_id "MSTRG.158346"; transcript_id "MSTRG.158346.28"; exon_number "5";
chr5	StringTie	exon	150369529	150369602	1000	+	.	gene_id "MSTRG.158346"; transcript_id "MSTRG.158346.28"; exon_number "6";
chr5	StringTie	exon	150372006	150372236	1000	+	.	gene_id "MSTRG.158346"; transcript_id "MSTRG.158346.28"; exon_number "7";
chr5	StringTie	exon	150374174	150374386	1000	+	.	gene_id "MSTRG.158346"; transcript_id "MSTRG.158346.28"; exon_number "8";
chr5	StringTie	exon	150374617	150374811	1000	+	.	gene_id "MSTRG.158346"; transcript_id "MSTRG.158346.28"; exon_number "9";
chr5	StringTie	exon	150374954	150375163	1000	+	.	gene_id "MSTRG.158346"; transcript_id "MSTRG.158346.28"; exon_number "10";
chr5	StringTie	exon	150375339	150375554	1000	+	.	gene_id "MSTRG.158346"; transcript_id "MSTRG.158346.28"; exon_number "11";
chr5	StringTie	exon	150375721	150375909	1000	+	.	gene_id "MSTRG.158346"; transcript_id "MSTRG.158346.28"; exon_number "12";
chr5	StringTie	exon	150376082	150376330	1000	+	.	gene_id "MSTRG.158346"; transcript_id "MSTRG.158346.28"; exon_number "13";
chr5	StringTie	exon	150376423	150376620	1000	+	.	gene_id "MSTRG.158346"; transcript_id "MSTRG.158346.28"; exon_number "14";
chr5	StringTie	exon	150378905	150379042	1000	+	.	gene_id "MSTRG.158346"; transcript_id "MSTRG.158346.28"; exon_number "15";
chr5	StringTie	exon	150379229	150379408	1000	+	.	gene_id "MSTRG.158346"; transcript_id "MSTRG.158346.28"; exon_number "16";
chr5	StringTie	exon	150379532	150379732	1000	+	.	gene_id "MSTRG.158346"; transcript_id "MSTRG.158346.28"; exon_number "17";
chr5	StringTie	exon	150383062	150383172	1000	+	.	gene_id "MSTRG.158346"; transcript_id "MSTRG.158346.28"; exon_number "18";
chr5	StringTie	exon	150387902	150388088	1000	+	.	gene_id "MSTRG.158346"; transcript_id "MSTRG.158346.28"; exon_number "19";
chr5	StringTie	exon	150389887	150390023	1000	+	.	gene_id "MSTRG.158346"; transcript_id "MSTRG.158346.28"; exon_number "20";
chr5	StringTie	exon	150391544	150391657	1000	+	.	gene_id "MSTRG.158346"; transcript_id "MSTRG.158346.28"; exon_number "21";
chr5	StringTie	exon	150391957	150392176	1000	+	.	gene_id "MSTRG.158346"; transcript_id "MSTRG.158346.28"; exon_number "22";
chr5	StringTie	exon	150392705	150392790	1000	+	.	gene_id "MSTRG.158346"; transcript_id "MSTRG.158346.28"; exon_number "23";
chr5	StringTie	exon	150393372	150393552	1000	+	.	gene_id "MSTRG.158346"; transcript_id "MSTRG.158346.28"; exon_number "24";
chr5	StringTie	exon	150396282	150396842	1000	+	.	gene_id "MSTRG.158346"; transcript_id "MSTRG.158346.28"; exon_number "25";
chr5	StringTie	exon	150398354	150398451	1000	+	.	gene_id "MSTRG.158346"; transcript_id "MSTRG.158346.28"; exon_number "26";
chr5	StringTie	exon	150399022	150399070	1000	+	.	gene_id "MSTRG.158346"; transcript_id "MSTRG.158346.28"; exon_number "27";
chr5	StringTie	exon	150399810	150402269	1000	+	.	gene_id "MSTRG.158346"; transcript_id "MSTRG.158346.28"; exon_number "28";
chr5	StringTie	exon	150402371	150402391	1000	+	.	gene_id "MSTRG.158346"; transcript_id "MSTRG.158346.28"; exon_number "29";
chr5	StringTie	transcript	150357706	150384787	1000	+	.	gene_id "MSTRG.158346"; transcript_id "MSTRG.158346.280";
chr5	StringTie	exon	150357706	150357854	1000	+	.	gene_id "MSTRG.158346"; transcript_id "MSTRG.158346.280"; exon_number "1";
chr5	StringTie	exon	150361156	150361211	1000	+	.	gene_id "MSTRG.158346"; transcript_id "MSTRG.158346.280"; exon_number "2";
chr5	StringTie	exon	150364113	150364252	1000	+	.	gene_id "MSTRG.158346"; transcript_id "MSTRG.158346.280"; exon_number "3";
chr5	StringTie	exon	150367844	150367917	1000	+	.	gene_id "MSTRG.158346"; transcript_id "MSTRG.158346.280"; exon_number "4";
chr5	StringTie	exon	150368716	150368902	1000	+	.	gene_id "MSTRG.158346"; transcript_id "MSTRG.158346.280"; exon_number "5";
chr5	StringTie	exon	150369529	150369602	1000	+	.	gene_id "MSTRG.158346"; transcript_id "MSTRG.158346.280"; exon_number "6";
chr5	StringTie	exon	150372006	150372236	1000	+	.	gene_id "MSTRG.158346"; transcript_id "MSTRG.158346.280"; exon_number "7";
chr5	StringTie	exon	150374174	150374386	1000	+	.	gene_id "MSTRG.158346"; transcript_id "MSTRG.158346.280"; exon_number "8";
chr5	StringTie	exon	150374617	150374811	1000	+	.	gene_id "MSTRG.158346"; transcript_id "MSTRG.158346.280"; exon_number "9";
chr5	StringTie	exon	150374954	150375163	1000	+	.	gene_id "MSTRG.158346"; transcript_id "MSTRG.158346.280"; exon_number "10";
chr5	StringTie	exon	150375721	150375909	1000	+	.	gene_id "MSTRG.158346"; transcript_id "MSTRG.158346.280"; exon_number "11";
chr5	StringTie	exon	150376082	150376330	1000	+	.	gene_id "MSTRG.158346"; transcript_id "MSTRG.158346.280"; exon_number "12";
chr5	StringTie	exon	150376423	150376620	1000	+	.	gene_id "MSTRG.158346"; transcript_id "MSTRG.158346.280"; exon_number "13";
chr5	StringTie	exon	150378905	150379042	1000	+	.	gene_id "MSTRG.158346"; transcript_id "MSTRG.158346.280"; exon_number "14";
chr5	StringTie	exon	150379229	150379408	1000	+	.	gene_id "MSTRG.158346"; transcript_id "MSTRG.158346.280"; exon_number "15";
chr5	StringTie	exon	150379532	150379732	1000	+	.	gene_id "MSTRG.158346"; transcript_id "MSTRG.158346.280"; exon_number "16";
chr5	StringTie	exon	150383062	150383172	1000	+	.	gene_id "MSTRG.158346"; transcript_id "MSTRG.158346.280"; exon_number "17";
chr5	StringTie	exon	150383738	150384787	1000	+	.	gene_id "MSTRG.158346"; transcript_id "MSTRG.158346.280"; exon_number "18";
chr5	StringTie	transcript	150357706	150400294	1000	+	.	gene_id "MSTRG.158346"; transcript_id "MSTRG.158346.281";
chr5	StringTie	exon	150357706	150357854	1000	+	.	gene_id "MSTRG.158346"; transcript_id "MSTRG.158346.281"; exon_number "1";
chr5	StringTie	exon	150361156	150361211	1000	+	.	gene_id "MSTRG.158346"; transcript_id "MSTRG.158346.281"; exon_number "2";
chr5	StringTie	exon	150364113	150364252	1000	+	.	gene_id "MSTRG.158346"; transcript_id "MSTRG.158346.281"; exon_number "3";
chr5	StringTie	exon	150367844	150367917	1000	+	.	gene_id "MSTRG.158346"; transcript_id "MSTRG.158346.281"; exon_number "4";
chr5	StringTie	exon	150368716	150368902	1000	+	.	gene_id "MSTRG.158346"; transcript_id "MSTRG.158346.281"; exon_number "5";
chr5	StringTie	exon	150369529	150369602	1000	+	.	gene_id "MSTRG.158346"; transcript_id "MSTRG.158346.281"; exon_number "6";
chr5	StringTie	exon	150374174	150374386	1000	+	.	gene_id "MSTRG.158346"; transcript_id "MSTRG.158346.281"; exon_number "7";
chr5	StringTie	exon	150374617	150374811	1000	+	.	gene_id "MSTRG.158346"; transcript_id "MSTRG.158346.281"; exon_number "8";
chr5	StringTie	exon	150374954	150374980	1000	+	.	gene_id "MSTRG.158346"; transcript_id "MSTRG.158346.281"; exon_number "9";
chr5	StringTie	exon	150379559	150379732	1000	+	.	gene_id "MSTRG.158346"; transcript_id "MSTRG.158346.281"; exon_number "10";
chr5	StringTie	exon	150383062	150383172	1000	+	.	gene_id "MSTRG.158346"; transcript_id "MSTRG.158346.281"; exon_number "11";
chr5	StringTie	exon	150387902	150388088	1000	+	.	gene_id "MSTRG.158346"; transcript_id "MSTRG.158346.281"; exon_number "12";
chr5	StringTie	exon	150389887	150390023	1000	+	.	gene_id "MSTRG.158346"; transcript_id "MSTRG.158346.281"; exon_number "13";
chr5	StringTie	exon	150391544	150391657	1000	+	.	gene_id "MSTRG.158346"; transcript_id "MSTRG.158346.281"; exon_number "14";
chr5	StringTie	exon	150391957	150392176	1000	+	.	gene_id "MSTRG.158346"; transcript_id "MSTRG.158346.281"; exon_number "15";
chr5	StringTie	exon	150392705	150392790	1000	+	.	gene_id "MSTRG.158346"; transcript_id "MSTRG.158346.281"; exon_number "16";
chr5	StringTie	exon	150393423	150393552	1000	+	.	gene_id "MSTRG.158346"; transcript_id "MSTRG.158346.281"; exon_number "17";
chr5	StringTie	exon	150396282	150396842	1000	+	.	gene_id "MSTRG.158346"; transcript_id "MSTRG.158346.281"; exon_number "18";
chr5	StringTie	exon	150398354	150398451	1000	+	.	gene_id "MSTRG.158346"; transcript_id "MSTRG.158346.281"; exon_number "19";
chr5	StringTie	exon	150399022	150399070	1000	+	.	gene_id "MSTRG.158346"; transcript_id "MSTRG.158346.281"; exon_number "20";
chr5	StringTie	exon	150399810	150400294	1000	+	.	gene_id "MSTRG.158346"; transcript_id "MSTRG.158346.281"; exon_number "21";
chr5	StringTie	transcript	150357706	150400294	1000	+	.	gene_id "MSTRG.158346"; transcript_id "MSTRG.158346.282";
chr5	StringTie	exon	150357706	150357854	1000	+	.	gene_id "MSTRG.158346"; transcript_id "MSTRG.158346.282"; exon_number "1";
chr5	StringTie	exon	150361156	150361211	1000	+	.	gene_id "MSTRG.158346"; transcript_id "MSTRG.158346.282"; exon_number "2";
chr5	StringTie	exon	150364113	150364252	1000	+	.	gene_id "MSTRG.158346"; transcript_id "MSTRG.158346.282"; exon_number "3";
chr5	StringTie	exon	150367844	150367917	1000	+	.	gene_id "MSTRG.158346"; transcript_id "MSTRG.158346.282"; exon_number "4";
chr5	StringTie	exon	150368716	150368902	1000	+	.	gene_id "MSTRG.158346"; transcript_id "MSTRG.158346.282"; exon_number "5";
chr5	StringTie	exon	150369529	150369602	1000	+	.	gene_id "MSTRG.158346"; transcript_id "MSTRG.158346.282"; exon_number "6";
chr5	StringTie	exon	150372006	150372236	1000	+	.	gene_id "MSTRG.158346"; transcript_id "MSTRG.158346.282"; exon_number "7";
chr5	StringTie	exon	150374174	150374386	1000	+	.	gene_id "MSTRG.158346"; transcript_id "MSTRG.158346.282"; exon_number "8";
chr5	StringTie	exon	150374617	150374811	1000	+	.	gene_id "MSTRG.158346"; transcript_id "MSTRG.158346.282"; exon_number "9";
chr5	StringTie	exon	150374954	150374980	1000	+	.	gene_id "MSTRG.158346"; transcript_id "MSTRG.158346.282"; exon_number "10";
chr5	StringTie	exon	150379559	150379732	1000	+	.	gene_id "MSTRG.158346"; transcript_id "MSTRG.158346.282"; exon_number "11";
chr5	StringTie	exon	150387943	150388088	1000	+	.	gene_id "MSTRG.158346"; transcript_id "MSTRG.158346.282"; exon_number "12";
chr5	StringTie	exon	150389887	150390023	1000	+	.	gene_id "MSTRG.158346"; transcript_id "MSTRG.158346.282"; exon_number "13";
chr5	StringTie	exon	150391544	150391657	1000	+	.	gene_id "MSTRG.158346"; transcript_id "MSTRG.158346.282"; exon_number "14";
chr5	StringTie	exon	150391957	150392176	1000	+	.	gene_id "MSTRG.158346"; transcript_id "MSTRG.158346.282"; exon_number "15";
chr5	StringTie	exon	150392708	150392790	1000	+	.	gene_id "MSTRG.158346"; transcript_id "MSTRG.158346.282"; exon_number "16";
chr5	StringTie	exon	150393372	150393552	1000	+	.	gene_id "MSTRG.158346"; transcript_id "MSTRG.158346.282"; exon_number "17";
chr5	StringTie	exon	150396282	150396842	1000	+	.	gene_id "MSTRG.158346"; transcript_id "MSTRG.158346.282"; exon_number "18";
chr5	StringTie	exon	150398354	150398451	1000	+	.	gene_id "MSTRG.158346"; transcript_id "MSTRG.158346.282"; exon_number "19";
chr5	StringTie	exon	150399022	150399070	1000	+	.	gene_id "MSTRG.158346"; transcript_id "MSTRG.158346.282"; exon_number "20";
chr5	StringTie	exon	150399810	150400294	1000	+	.	gene_id "MSTRG.158346"; transcript_id "MSTRG.158346.282"; exon_number "21";
chr5	StringTie	transcript	150357706	150400526	1000	+	.	gene_id "MSTRG.158346"; transcript_id "MSTRG.158346.283";
chr5	StringTie	exon	150357706	150357854	1000	+	.	gene_id "MSTRG.158346"; transcript_id "MSTRG.158346.283"; exon_number "1";
chr5	StringTie	exon	150361156	150361211	1000	+	.	gene_id "MSTRG.158346"; transcript_id "MSTRG.158346.283"; exon_number "2";
chr5	StringTie	exon	150364113	150364252	1000	+	.	gene_id "MSTRG.158346"; transcript_id "MSTRG.158346.283"; exon_number "3";
chr5	StringTie	exon	150367844	150367917	1000	+	.	gene_id "MSTRG.158346"; transcript_id "MSTRG.158346.283"; exon_number "4";
chr5	StringTie	exon	150368716	150368902	1000	+	.	gene_id "MSTRG.158346"; transcript_id "MSTRG.158346.283"; exon_number "5";
chr5	StringTie	exon	150369529	150369602	1000	+	.	gene_id "MSTRG.158346"; transcript_id "MSTRG.158346.283"; exon_number "6";
chr5	StringTie	exon	150372006	150372236	1000	+	.	gene_id "MSTRG.158346"; transcript_id "MSTRG.158346.283"; exon_number "7";
chr5	StringTie	exon	150374174	150374386	1000	+	.	gene_id "MSTRG.158346"; transcript_id "MSTRG.158346.283"; exon_number "8";
chr5	StringTie	exon	150374617	150374811	1000	+	.	gene_id "MSTRG.158346"; transcript_id "MSTRG.158346.283"; exon_number "9";
chr5	StringTie	exon	150374954	150374980	1000	+	.	gene_id "MSTRG.158346"; transcript_id "MSTRG.158346.283"; exon_number "10";
chr5	StringTie	exon	150379559	150379732	1000	+	.	gene_id "MSTRG.158346"; transcript_id "MSTRG.158346.283"; exon_number "11";
chr5	StringTie	exon	150383065	150383172	1000	+	.	gene_id "MSTRG.158346"; transcript_id "MSTRG.158346.283"; exon_number "12";
chr5	StringTie	exon	150387902	150388088	1000	+	.	gene_id "MSTRG.158346"; transcript_id "MSTRG.158346.283"; exon_number "13";
chr5	StringTie	exon	150389887	150390023	1000	+	.	gene_id "MSTRG.158346"; transcript_id "MSTRG.158346.283"; exon_number "14";
chr5	StringTie	exon	150391544	150391657	1000	+	.	gene_id "MSTRG.158346"; transcript_id "MSTRG.158346.283"; exon_number "15";
chr5	StringTie	exon	150391957	150392176	1000	+	.	gene_id "MSTRG.158346"; transcript_id "MSTRG.158346.283"; exon_number "16";
chr5	StringTie	exon	150392705	150392790	1000	+	.	gene_id "MSTRG.158346"; transcript_id "MSTRG.158346.283"; exon_number "17";
chr5	StringTie	exon	150393385	150393552	1000	+	.	gene_id "MSTRG.158346"; transcript_id "MSTRG.158346.283"; exon_number "18";
chr5	StringTie	exon	150396282	150396842	1000	+	.	gene_id "MSTRG.158346"; transcript_id "MSTRG.158346.283"; exon_number "19";
chr5	StringTie	exon	150398354	150398451	1000	+	.	gene_id "MSTRG.158346"; transcript_id "MSTRG.158346.283"; exon_number "20";
chr5	StringTie	exon	150399022	150399070	1000	+	.	gene_id "MSTRG.158346"; transcript_id "MSTRG.158346.283"; exon_number "21";
chr5	StringTie	exon	150399810	150400526	1000	+	.	gene_id "MSTRG.158346"; transcript_id "MSTRG.158346.283"; exon_number "22";
chr5	StringTie	transcript	150357706	150400311	1000	+	.	gene_id "MSTRG.158346"; transcript_id "MSTRG.158346.284";
chr5	StringTie	exon	150357706	150357854	1000	+	.	gene_id "MSTRG.158346"; transcript_id "MSTRG.158346.284"; exon_number "1";
chr5	StringTie	exon	150361156	150361211	1000	+	.	gene_id "MSTRG.158346"; transcript_id "MSTRG.158346.284"; exon_number "2";
chr5	StringTie	exon	150364113	150364252	1000	+	.	gene_id "MSTRG.158346"; transcript_id "MSTRG.158346.284"; exon_number "3";
chr5	StringTie	exon	150367844	150367917	1000	+	.	gene_id "MSTRG.158346"; transcript_id "MSTRG.158346.284"; exon_number "4";
chr5	StringTie	exon	150368716	150368902	1000	+	.	gene_id "MSTRG.158346"; transcript_id "MSTRG.158346.284"; exon_number "5";
chr5	StringTie	exon	150369529	150369602	1000	+	.	gene_id "MSTRG.158346"; transcript_id "MSTRG.158346.284"; exon_number "6";
chr5	StringTie	exon	150372006	150372236	1000	+	.	gene_id "MSTRG.158346"; transcript_id "MSTRG.158346.284"; exon_number "7";
chr5	StringTie	exon	150374174	150374386	1000	+	.	gene_id "MSTRG.158346"; transcript_id "MSTRG.158346.284"; exon_number "8";
chr5	StringTie	exon	150374617	150374811	1000	+	.	gene_id "MSTRG.158346"; transcript_id "MSTRG.158346.284"; exon_number "9";
chr5	StringTie	exon	150374954	150375163	1000	+	.	gene_id "MSTRG.158346"; transcript_id "MSTRG.158346.284"; exon_number "10";
chr5	StringTie	exon	150375721	150375909	1000	+	.	gene_id "MSTRG.158346"; transcript_id "MSTRG.158346.284"; exon_number "11";
chr5	StringTie	exon	150376082	150376330	1000	+	.	gene_id "MSTRG.158346"; transcript_id "MSTRG.158346.284"; exon_number "12";
chr5	StringTie	exon	150376423	150376620	1000	+	.	gene_id "MSTRG.158346"; transcript_id "MSTRG.158346.284"; exon_number "13";
chr5	StringTie	exon	150378905	150379042	1000	+	.	gene_id "MSTRG.158346"; transcript_id "MSTRG.158346.284"; exon_number "14";
chr5	StringTie	exon	150379229	150379408	1000	+	.	gene_id "MSTRG.158346"; transcript_id "MSTRG.158346.284"; exon_number "15";
chr5	StringTie	exon	150379532	150379732	1000	+	.	gene_id "MSTRG.158346"; transcript_id "MSTRG.158346.284"; exon_number "16";
chr5	StringTie	exon	150387902	150388088	1000	+	.	gene_id "MSTRG.158346"; transcript_id "MSTRG.158346.284"; exon_number "17";
chr5	StringTie	exon	150389887	150390023	1000	+	.	gene_id "MSTRG.158346"; transcript_id "MSTRG.158346.284"; exon_number "18";
chr5	StringTie	exon	150391544	150391657	1000	+	.	gene_id "MSTRG.158346"; transcript_id "MSTRG.158346.284"; exon_number "19";
chr5	StringTie	exon	150391957	150392176	1000	+	.	gene_id "MSTRG.158346"; transcript_id "MSTRG.158346.284"; exon_number "20";
chr5	StringTie	exon	150392708	150392790	1000	+	.	gene_id "MSTRG.158346"; transcript_id "MSTRG.158346.284"; exon_number "21";
chr5	StringTie	exon	150393372	150393552	1000	+	.	gene_id "MSTRG.158346"; transcript_id "MSTRG.158346.284"; exon_number "22";
chr5	StringTie	exon	150396282	150396842	1000	+	.	gene_id "MSTRG.158346"; transcript_id "MSTRG.158346.284"; exon_number "23";
chr5	StringTie	exon	150398354	150398451	1000	+	.	gene_id "MSTRG.158346"; transcript_id "MSTRG.158346.284"; exon_number "24";
chr5	StringTie	exon	150399022	150399070	1000	+	.	gene_id "MSTRG.158346"; transcript_id "MSTRG.158346.284"; exon_number "25";
chr5	StringTie	exon	150399810	150400311	1000	+	.	gene_id "MSTRG.158346"; transcript_id "MSTRG.158346.284"; exon_number "26";
chr5	StringTie	transcript	150357706	150400266	1000	+	.	gene_id "MSTRG.158346"; transcript_id "MSTRG.158346.285";
chr5	StringTie	exon	150357706	150357854	1000	+	.	gene_id "MSTRG.158346"; transcript_id "MSTRG.158346.285"; exon_number "1";
chr5	StringTie	exon	150361156	150361211	1000	+	.	gene_id "MSTRG.158346"; transcript_id "MSTRG.158346.285"; exon_number "2";
chr5	StringTie	exon	150364113	150364252	1000	+	.	gene_id "MSTRG.158346"; transcript_id "MSTRG.158346.285"; exon_number "3";
chr5	StringTie	exon	150367844	150367917	1000	+	.	gene_id "MSTRG.158346"; transcript_id "MSTRG.158346.285"; exon_number "4";
chr5	StringTie	exon	150368716	150368902	1000	+	.	gene_id "MSTRG.158346"; transcript_id "MSTRG.158346.285"; exon_number "5";
chr5	StringTie	exon	150369529	150369602	1000	+	.	gene_id "MSTRG.158346"; transcript_id "MSTRG.158346.285"; exon_number "6";
chr5	StringTie	exon	150372006	150372236	1000	+	.	gene_id "MSTRG.158346"; transcript_id "MSTRG.158346.285"; exon_number "7";
chr5	StringTie	exon	150374174	150374386	1000	+	.	gene_id "MSTRG.158346"; transcript_id "MSTRG.158346.285"; exon_number "8";
chr5	StringTie	exon	150374617	150374811	1000	+	.	gene_id "MSTRG.158346"; transcript_id "MSTRG.158346.285"; exon_number "9";
chr5	StringTie	exon	150374954	150375163	1000	+	.	gene_id "MSTRG.158346"; transcript_id "MSTRG.158346.285"; exon_number "10";
chr5	StringTie	exon	150375339	150375554	1000	+	.	gene_id "MSTRG.158346"; transcript_id "MSTRG.158346.285"; exon_number "11";
chr5	StringTie	exon	150375721	150375909	1000	+	.	gene_id "MSTRG.158346"; transcript_id "MSTRG.158346.285"; exon_number "12";
chr5	StringTie	exon	150376082	150376330	1000	+	.	gene_id "MSTRG.158346"; transcript_id "MSTRG.158346.285"; exon_number "13";
chr5	StringTie	exon	150376423	150376620	1000	+	.	gene_id "MSTRG.158346"; transcript_id "MSTRG.158346.285"; exon_number "14";
chr5	StringTie	exon	150378905	150379123	1000	+	.	gene_id "MSTRG.158346"; transcript_id "MSTRG.158346.285"; exon_number "15";
chr5	StringTie	exon	150379229	150379408	1000	+	.	gene_id "MSTRG.158346"; transcript_id "MSTRG.158346.285"; exon_number "16";
chr5	StringTie	exon	150379532	150379732	1000	+	.	gene_id "MSTRG.158346"; transcript_id "MSTRG.158346.285"; exon_number "17";
chr5	StringTie	exon	150387943	150388088	1000	+	.	gene_id "MSTRG.158346"; transcript_id "MSTRG.158346.285"; exon_number "18";
chr5	StringTie	exon	150389887	150390023	1000	+	.	gene_id "MSTRG.158346"; transcript_id "MSTRG.158346.285"; exon_number "19";
chr5	StringTie	exon	150391544	150391657	1000	+	.	gene_id "MSTRG.158346"; transcript_id "MSTRG.158346.285"; exon_number "20";
chr5	StringTie	exon	150391957	150392176	1000	+	.	gene_id "MSTRG.158346"; transcript_id "MSTRG.158346.285"; exon_number "21";
chr5	StringTie	exon	150392708	150392790	1000	+	.	gene_id "MSTRG.158346"; transcript_id "MSTRG.158346.285"; exon_number "22";
chr5	StringTie	exon	150393372	150393552	1000	+	.	gene_id "MSTRG.158346"; transcript_id "MSTRG.158346.285"; exon_number "23";
chr5	StringTie	exon	150396282	150396842	1000	+	.	gene_id "MSTRG.158346"; transcript_id "MSTRG.158346.285"; exon_number "24";
chr5	StringTie	exon	150398354	150398451	1000	+	.	gene_id "MSTRG.158346"; transcript_id "MSTRG.158346.285"; exon_number "25";
chr5	StringTie	exon	150399022	150399070	1000	+	.	gene_id "MSTRG.158346"; transcript_id "MSTRG.158346.285"; exon_number "26";
chr5	StringTie	exon	150399810	150400266	1000	+	.	gene_id "MSTRG.158346"; transcript_id "MSTRG.158346.285"; exon_number "27";
chr5	StringTie	transcript	150357706	150400598	1000	+	.	gene_id "MSTRG.158346"; transcript_id "MSTRG.158346.286";
chr5	StringTie	exon	150357706	150357854	1000	+	.	gene_id "MSTRG.158346"; transcript_id "MSTRG.158346.286"; exon_number "1";
chr5	StringTie	exon	150361156	150361211	1000	+	.	gene_id "MSTRG.158346"; transcript_id "MSTRG.158346.286"; exon_number "2";
chr5	StringTie	exon	150364113	150364252	1000	+	.	gene_id "MSTRG.158346"; transcript_id "MSTRG.158346.286"; exon_number "3";
chr5	StringTie	exon	150367844	150367917	1000	+	.	gene_id "MSTRG.158346"; transcript_id "MSTRG.158346.286"; exon_number "4";
chr5	StringTie	exon	150368716	150368902	1000	+	.	gene_id "MSTRG.158346"; transcript_id "MSTRG.158346.286"; exon_number "5";
chr5	StringTie	exon	150369529	150369602	1000	+	.	gene_id "MSTRG.158346"; transcript_id "MSTRG.158346.286"; exon_number "6";
chr5	StringTie	exon	150372006	150372236	1000	+	.	gene_id "MSTRG.158346"; transcript_id "MSTRG.158346.286"; exon_number "7";
chr5	StringTie	exon	150374174	150374386	1000	+	.	gene_id "MSTRG.158346"; transcript_id "MSTRG.158346.286"; exon_number "8";
chr5	StringTie	exon	150374617	150374811	1000	+	.	gene_id "MSTRG.158346"; transcript_id "MSTRG.158346.286"; exon_number "9";
chr5	StringTie	exon	150374954	150375163	1000	+	.	gene_id "MSTRG.158346"; transcript_id "MSTRG.158346.286"; exon_number "10";
chr5	StringTie	exon	150375339	150375554	1000	+	.	gene_id "MSTRG.158346"; transcript_id "MSTRG.158346.286"; exon_number "11";
chr5	StringTie	exon	150375721	150375909	1000	+	.	gene_id "MSTRG.158346"; transcript_id "MSTRG.158346.286"; exon_number "12";
chr5	StringTie	exon	150376082	150376330	1000	+	.	gene_id "MSTRG.158346"; transcript_id "MSTRG.158346.286"; exon_number "13";
chr5	StringTie	exon	150376423	150376620	1000	+	.	gene_id "MSTRG.158346"; transcript_id "MSTRG.158346.286"; exon_number "14";
chr5	StringTie	exon	150378905	150379123	1000	+	.	gene_id "MSTRG.158346"; transcript_id "MSTRG.158346.286"; exon_number "15";
chr5	StringTie	exon	150379229	150379408	1000	+	.	gene_id "MSTRG.158346"; transcript_id "MSTRG.158346.286"; exon_number "16";
chr5	StringTie	exon	150379532	150379732	1000	+	.	gene_id "MSTRG.158346"; transcript_id "MSTRG.158346.286"; exon_number "17";
chr5	StringTie	exon	150387943	150388088	1000	+	.	gene_id "MSTRG.158346"; transcript_id "MSTRG.158346.286"; exon_number "18";
chr5	StringTie	exon	150389887	150390023	1000	+	.	gene_id "MSTRG.158346"; transcript_id "MSTRG.158346.286"; exon_number "19";
chr5	StringTie	exon	150391544	150391657	1000	+	.	gene_id "MSTRG.158346"; transcript_id "MSTRG.158346.286"; exon_number "20";
chr5	StringTie	exon	150391957	150392176	1000	+	.	gene_id "MSTRG.158346"; transcript_id "MSTRG.158346.286"; exon_number "21";
chr5	StringTie	exon	150392705	150392790	1000	+	.	gene_id "MSTRG.158346"; transcript_id "MSTRG.158346.286"; exon_number "22";
chr5	StringTie	exon	150393372	150393552	1000	+	.	gene_id "MSTRG.158346"; transcript_id "MSTRG.158346.286"; exon_number "23";
chr5	StringTie	exon	150396282	150396842	1000	+	.	gene_id "MSTRG.158346"; transcript_id "MSTRG.158346.286"; exon_number "24";
chr5	StringTie	exon	150398354	150398451	1000	+	.	gene_id "MSTRG.158346"; transcript_id "MSTRG.158346.286"; exon_number "25";
chr5	StringTie	exon	150399022	150399070	1000	+	.	gene_id "MSTRG.158346"; transcript_id "MSTRG.158346.286"; exon_number "26";
chr5	StringTie	exon	150399810	150400598	1000	+	.	gene_id "MSTRG.158346"; transcript_id "MSTRG.158346.286"; exon_number "27";
chr5	StringTie	transcript	150357706	150400360	1000	+	.	gene_id "MSTRG.158346"; transcript_id "MSTRG.158346.287";
chr5	StringTie	exon	150357706	150357854	1000	+	.	gene_id "MSTRG.158346"; transcript_id "MSTRG.158346.287"; exon_number "1";
chr5	StringTie	exon	150361156	150361211	1000	+	.	gene_id "MSTRG.158346"; transcript_id "MSTRG.158346.287"; exon_number "2";
chr5	StringTie	exon	150364113	150364252	1000	+	.	gene_id "MSTRG.158346"; transcript_id "MSTRG.158346.287"; exon_number "3";
chr5	StringTie	exon	150367844	150367917	1000	+	.	gene_id "MSTRG.158346"; transcript_id "MSTRG.158346.287"; exon_number "4";
chr5	StringTie	exon	150368716	150368902	1000	+	.	gene_id "MSTRG.158346"; transcript_id "MSTRG.158346.287"; exon_number "5";
chr5	StringTie	exon	150369529	150369602	1000	+	.	gene_id "MSTRG.158346"; transcript_id "MSTRG.158346.287"; exon_number "6";
chr5	StringTie	exon	150372006	150372236	1000	+	.	gene_id "MSTRG.158346"; transcript_id "MSTRG.158346.287"; exon_number "7";
chr5	StringTie	exon	150374174	150374386	1000	+	.	gene_id "MSTRG.158346"; transcript_id "MSTRG.158346.287"; exon_number "8";
chr5	StringTie	exon	150374617	150374811	1000	+	.	gene_id "MSTRG.158346"; transcript_id "MSTRG.158346.287"; exon_number "9";
chr5	StringTie	exon	150374954	150375163	1000	+	.	gene_id "MSTRG.158346"; transcript_id "MSTRG.158346.287"; exon_number "10";
chr5	StringTie	exon	150375339	150375434	1000	+	.	gene_id "MSTRG.158346"; transcript_id "MSTRG.158346.287"; exon_number "11";
chr5	StringTie	exon	150375462	150375554	1000	+	.	gene_id "MSTRG.158346"; transcript_id "MSTRG.158346.287"; exon_number "12";
chr5	StringTie	exon	150375721	150375909	1000	+	.	gene_id "MSTRG.158346"; transcript_id "MSTRG.158346.287"; exon_number "13";
chr5	StringTie	exon	150376082	150376330	1000	+	.	gene_id "MSTRG.158346"; transcript_id "MSTRG.158346.287"; exon_number "14";
chr5	StringTie	exon	150376423	150376620	1000	+	.	gene_id "MSTRG.158346"; transcript_id "MSTRG.158346.287"; exon_number "15";
chr5	StringTie	exon	150378905	150379042	1000	+	.	gene_id "MSTRG.158346"; transcript_id "MSTRG.158346.287"; exon_number "16";
chr5	StringTie	exon	150379229	150379408	1000	+	.	gene_id "MSTRG.158346"; transcript_id "MSTRG.158346.287"; exon_number "17";
chr5	StringTie	exon	150379532	150379732	1000	+	.	gene_id "MSTRG.158346"; transcript_id "MSTRG.158346.287"; exon_number "18";
chr5	StringTie	exon	150387943	150388088	1000	+	.	gene_id "MSTRG.158346"; transcript_id "MSTRG.158346.287"; exon_number "19";
chr5	StringTie	exon	150389887	150390023	1000	+	.	gene_id "MSTRG.158346"; transcript_id "MSTRG.158346.287"; exon_number "20";
chr5	StringTie	exon	150391544	150391657	1000	+	.	gene_id "MSTRG.158346"; transcript_id "MSTRG.158346.287"; exon_number "21";
chr5	StringTie	exon	150391957	150392176	1000	+	.	gene_id "MSTRG.158346"; transcript_id "MSTRG.158346.287"; exon_number "22";
chr5	StringTie	exon	150392705	150392790	1000	+	.	gene_id "MSTRG.158346"; transcript_id "MSTRG.158346.287"; exon_number "23";
chr5	StringTie	exon	150393423	150393552	1000	+	.	gene_id "MSTRG.158346"; transcript_id "MSTRG.158346.287"; exon_number "24";
chr5	StringTie	exon	150396282	150396842	1000	+	.	gene_id "MSTRG.158346"; transcript_id "MSTRG.158346.287"; exon_number "25";
chr5	StringTie	exon	150398354	150398451	1000	+	.	gene_id "MSTRG.158346"; transcript_id "MSTRG.158346.287"; exon_number "26";
chr5	StringTie	exon	150399022	150399070	1000	+	.	gene_id "MSTRG.158346"; transcript_id "MSTRG.158346.287"; exon_number "27";
chr5	StringTie	exon	150399810	150400360	1000	+	.	gene_id "MSTRG.158346"; transcript_id "MSTRG.158346.287"; exon_number "28";
chr5	StringTie	transcript	150357706	150400287	1000	+	.	gene_id "MSTRG.158346"; transcript_id "MSTRG.158346.288";
chr5	StringTie	exon	150357706	150357854	1000	+	.	gene_id "MSTRG.158346"; transcript_id "MSTRG.158346.288"; exon_number "1";
chr5	StringTie	exon	150361156	150361211	1000	+	.	gene_id "MSTRG.158346"; transcript_id "MSTRG.158346.288"; exon_number "2";
chr5	StringTie	exon	150364113	150364252	1000	+	.	gene_id "MSTRG.158346"; transcript_id "MSTRG.158346.288"; exon_number "3";
chr5	StringTie	exon	150367844	150367917	1000	+	.	gene_id "MSTRG.158346"; transcript_id "MSTRG.158346.288"; exon_number "4";
chr5	StringTie	exon	150368716	150368902	1000	+	.	gene_id "MSTRG.158346"; transcript_id "MSTRG.158346.288"; exon_number "5";
chr5	StringTie	exon	150369529	150369602	1000	+	.	gene_id "MSTRG.158346"; transcript_id "MSTRG.158346.288"; exon_number "6";
chr5	StringTie	exon	150372006	150372236	1000	+	.	gene_id "MSTRG.158346"; transcript_id "MSTRG.158346.288"; exon_number "7";
chr5	StringTie	exon	150374174	150374386	1000	+	.	gene_id "MSTRG.158346"; transcript_id "MSTRG.158346.288"; exon_number "8";
chr5	StringTie	exon	150374617	150374811	1000	+	.	gene_id "MSTRG.158346"; transcript_id "MSTRG.158346.288"; exon_number "9";
chr5	StringTie	exon	150374954	150375163	1000	+	.	gene_id "MSTRG.158346"; transcript_id "MSTRG.158346.288"; exon_number "10";
chr5	StringTie	exon	150375339	150375554	1000	+	.	gene_id "MSTRG.158346"; transcript_id "MSTRG.158346.288"; exon_number "11";
chr5	StringTie	exon	150375721	150375909	1000	+	.	gene_id "MSTRG.158346"; transcript_id "MSTRG.158346.288"; exon_number "12";
chr5	StringTie	exon	150376082	150376330	1000	+	.	gene_id "MSTRG.158346"; transcript_id "MSTRG.158346.288"; exon_number "13";
chr5	StringTie	exon	150376423	150376620	1000	+	.	gene_id "MSTRG.158346"; transcript_id "MSTRG.158346.288"; exon_number "14";
chr5	StringTie	exon	150378905	150379042	1000	+	.	gene_id "MSTRG.158346"; transcript_id "MSTRG.158346.288"; exon_number "15";
chr5	StringTie	exon	150379229	150379408	1000	+	.	gene_id "MSTRG.158346"; transcript_id "MSTRG.158346.288"; exon_number "16";
chr5	StringTie	exon	150379532	150379732	1000	+	.	gene_id "MSTRG.158346"; transcript_id "MSTRG.158346.288"; exon_number "17";
chr5	StringTie	exon	150383065	150383172	1000	+	.	gene_id "MSTRG.158346"; transcript_id "MSTRG.158346.288"; exon_number "18";
chr5	StringTie	exon	150387902	150388088	1000	+	.	gene_id "MSTRG.158346"; transcript_id "MSTRG.158346.288"; exon_number "19";
chr5	StringTie	exon	150389887	150390023	1000	+	.	gene_id "MSTRG.158346"; transcript_id "MSTRG.158346.288"; exon_number "20";
chr5	StringTie	exon	150391544	150391657	1000	+	.	gene_id "MSTRG.158346"; transcript_id "MSTRG.158346.288"; exon_number "21";
chr5	StringTie	exon	150391957	150392176	1000	+	.	gene_id "MSTRG.158346"; transcript_id "MSTRG.158346.288"; exon_number "22";
chr5	StringTie	exon	150392708	150392790	1000	+	.	gene_id "MSTRG.158346"; transcript_id "MSTRG.158346.288"; exon_number "23";
chr5	StringTie	exon	150393372	150393531	1000	+	.	gene_id "MSTRG.158346"; transcript_id "MSTRG.158346.288"; exon_number "24";
chr5	StringTie	exon	150396282	150396842	1000	+	.	gene_id "MSTRG.158346"; transcript_id "MSTRG.158346.288"; exon_number "25";
chr5	StringTie	exon	150398354	150398451	1000	+	.	gene_id "MSTRG.158346"; transcript_id "MSTRG.158346.288"; exon_number "26";
chr5	StringTie	exon	150399022	150399070	1000	+	.	gene_id "MSTRG.158346"; transcript_id "MSTRG.158346.288"; exon_number "27";
chr5	StringTie	exon	150399810	150400287	1000	+	.	gene_id "MSTRG.158346"; transcript_id "MSTRG.158346.288"; exon_number "28";
chr5	StringTie	transcript	150357707	150400333	1000	+	.	gene_id "MSTRG.158346"; transcript_id "MSTRG.158346.289";
chr5	StringTie	exon	150357707	150357854	1000	+	.	gene_id "MSTRG.158346"; transcript_id "MSTRG.158346.289"; exon_number "1";
chr5	StringTie	exon	150361156	150361211	1000	+	.	gene_id "MSTRG.158346"; transcript_id "MSTRG.158346.289"; exon_number "2";
chr5	StringTie	exon	150364113	150364252	1000	+	.	gene_id "MSTRG.158346"; transcript_id "MSTRG.158346.289"; exon_number "3";
chr5	StringTie	exon	150367844	150367917	1000	+	.	gene_id "MSTRG.158346"; transcript_id "MSTRG.158346.289"; exon_number "4";
chr5	StringTie	exon	150368716	150368902	1000	+	.	gene_id "MSTRG.158346"; transcript_id "MSTRG.158346.289"; exon_number "5";
chr5	StringTie	exon	150369529	150369602	1000	+	.	gene_id "MSTRG.158346"; transcript_id "MSTRG.158346.289"; exon_number "6";
chr5	StringTie	exon	150372006	150372236	1000	+	.	gene_id "MSTRG.158346"; transcript_id "MSTRG.158346.289"; exon_number "7";
chr5	StringTie	exon	150374174	150374386	1000	+	.	gene_id "MSTRG.158346"; transcript_id "MSTRG.158346.289"; exon_number "8";
chr5	StringTie	exon	150374617	150374811	1000	+	.	gene_id "MSTRG.158346"; transcript_id "MSTRG.158346.289"; exon_number "9";
chr5	StringTie	exon	150374954	150375163	1000	+	.	gene_id "MSTRG.158346"; transcript_id "MSTRG.158346.289"; exon_number "10";
chr5	StringTie	exon	150375339	150375554	1000	+	.	gene_id "MSTRG.158346"; transcript_id "MSTRG.158346.289"; exon_number "11";
chr5	StringTie	exon	150375721	150375909	1000	+	.	gene_id "MSTRG.158346"; transcript_id "MSTRG.158346.289"; exon_number "12";
chr5	StringTie	exon	150376082	150376330	1000	+	.	gene_id "MSTRG.158346"; transcript_id "MSTRG.158346.289"; exon_number "13";
chr5	StringTie	exon	150376423	150376620	1000	+	.	gene_id "MSTRG.158346"; transcript_id "MSTRG.158346.289"; exon_number "14";
chr5	StringTie	exon	150378905	150379042	1000	+	.	gene_id "MSTRG.158346"; transcript_id "MSTRG.158346.289"; exon_number "15";
chr5	StringTie	exon	150379229	150379408	1000	+	.	gene_id "MSTRG.158346"; transcript_id "MSTRG.158346.289"; exon_number "16";
chr5	StringTie	exon	150379532	150379732	1000	+	.	gene_id "MSTRG.158346"; transcript_id "MSTRG.158346.289"; exon_number "17";
chr5	StringTie	exon	150387943	150388088	1000	+	.	gene_id "MSTRG.158346"; transcript_id "MSTRG.158346.289"; exon_number "18";
chr5	StringTie	exon	150389887	150390023	1000	+	.	gene_id "MSTRG.158346"; transcript_id "MSTRG.158346.289"; exon_number "19";
chr5	StringTie	exon	150391544	150391795	1000	+	.	gene_id "MSTRG.158346"; transcript_id "MSTRG.158346.289"; exon_number "20";
chr5	StringTie	exon	150391957	150392176	1000	+	.	gene_id "MSTRG.158346"; transcript_id "MSTRG.158346.289"; exon_number "21";
chr5	StringTie	exon	150392705	150392790	1000	+	.	gene_id "MSTRG.158346"; transcript_id "MSTRG.158346.289"; exon_number "22";
chr5	StringTie	exon	150393385	150393552	1000	+	.	gene_id "MSTRG.158346"; transcript_id "MSTRG.158346.289"; exon_number "23";
chr5	StringTie	exon	150396282	150396842	1000	+	.	gene_id "MSTRG.158346"; transcript_id "MSTRG.158346.289"; exon_number "24";
chr5	StringTie	exon	150398354	150398451	1000	+	.	gene_id "MSTRG.158346"; transcript_id "MSTRG.158346.289"; exon_number "25";
chr5	StringTie	exon	150399022	150399070	1000	+	.	gene_id "MSTRG.158346"; transcript_id "MSTRG.158346.289"; exon_number "26";
chr5	StringTie	exon	150399810	150400333	1000	+	.	gene_id "MSTRG.158346"; transcript_id "MSTRG.158346.289"; exon_number "27";
chr5	StringTie	transcript	150357638	150384619	1000	+	.	gene_id "MSTRG.158346"; transcript_id "MSTRG.158346.29";
chr5	StringTie	exon	150357638	150357854	1000	+	.	gene_id "MSTRG.158346"; transcript_id "MSTRG.158346.29"; exon_number "1";
chr5	StringTie	exon	150361156	150361211	1000	+	.	gene_id "MSTRG.158346"; transcript_id "MSTRG.158346.29"; exon_number "2";
chr5	StringTie	exon	150364113	150364252	1000	+	.	gene_id "MSTRG.158346"; transcript_id "MSTRG.158346.29"; exon_number "3";
chr5	StringTie	exon	150367844	150367917	1000	+	.	gene_id "MSTRG.158346"; transcript_id "MSTRG.158346.29"; exon_number "4";
chr5	StringTie	exon	150368716	150368902	1000	+	.	gene_id "MSTRG.158346"; transcript_id "MSTRG.158346.29"; exon_number "5";
chr5	StringTie	exon	150369529	150369602	1000	+	.	gene_id "MSTRG.158346"; transcript_id "MSTRG.158346.29"; exon_number "6";
chr5	StringTie	exon	150372006	150372236	1000	+	.	gene_id "MSTRG.158346"; transcript_id "MSTRG.158346.29"; exon_number "7";
chr5	StringTie	exon	150374174	150374386	1000	+	.	gene_id "MSTRG.158346"; transcript_id "MSTRG.158346.29"; exon_number "8";
chr5	StringTie	exon	150374617	150374811	1000	+	.	gene_id "MSTRG.158346"; transcript_id "MSTRG.158346.29"; exon_number "9";
chr5	StringTie	exon	150374960	150375163	1000	+	.	gene_id "MSTRG.158346"; transcript_id "MSTRG.158346.29"; exon_number "10";
chr5	StringTie	exon	150375339	150375554	1000	+	.	gene_id "MSTRG.158346"; transcript_id "MSTRG.158346.29"; exon_number "11";
chr5	StringTie	exon	150375721	150375909	1000	+	.	gene_id "MSTRG.158346"; transcript_id "MSTRG.158346.29"; exon_number "12";
chr5	StringTie	exon	150376082	150376330	1000	+	.	gene_id "MSTRG.158346"; transcript_id "MSTRG.158346.29"; exon_number "13";
chr5	StringTie	exon	150376423	150376620	1000	+	.	gene_id "MSTRG.158346"; transcript_id "MSTRG.158346.29"; exon_number "14";
chr5	StringTie	exon	150378905	150379042	1000	+	.	gene_id "MSTRG.158346"; transcript_id "MSTRG.158346.29"; exon_number "15";
chr5	StringTie	exon	150379229	150379408	1000	+	.	gene_id "MSTRG.158346"; transcript_id "MSTRG.158346.29"; exon_number "16";
chr5	StringTie	exon	150379532	150379732	1000	+	.	gene_id "MSTRG.158346"; transcript_id "MSTRG.158346.29"; exon_number "17";
chr5	StringTie	exon	150383062	150383172	1000	+	.	gene_id "MSTRG.158346"; transcript_id "MSTRG.158346.29"; exon_number "18";
chr5	StringTie	exon	150383738	150384619	1000	+	.	gene_id "MSTRG.158346"; transcript_id "MSTRG.158346.29"; exon_number "19";
chr5	StringTie	transcript	150357707	150400390	1000	+	.	gene_id "MSTRG.158346"; transcript_id "MSTRG.158346.290";
chr5	StringTie	exon	150357707	150357854	1000	+	.	gene_id "MSTRG.158346"; transcript_id "MSTRG.158346.290"; exon_number "1";
chr5	StringTie	exon	150361156	150361211	1000	+	.	gene_id "MSTRG.158346"; transcript_id "MSTRG.158346.290"; exon_number "2";
chr5	StringTie	exon	150364113	150364252	1000	+	.	gene_id "MSTRG.158346"; transcript_id "MSTRG.158346.290"; exon_number "3";
chr5	StringTie	exon	150367844	150367917	1000	+	.	gene_id "MSTRG.158346"; transcript_id "MSTRG.158346.290"; exon_number "4";
chr5	StringTie	exon	150368716	150368902	1000	+	.	gene_id "MSTRG.158346"; transcript_id "MSTRG.158346.290"; exon_number "5";
chr5	StringTie	exon	150369529	150369602	1000	+	.	gene_id "MSTRG.158346"; transcript_id "MSTRG.158346.290"; exon_number "6";
chr5	StringTie	exon	150372006	150372236	1000	+	.	gene_id "MSTRG.158346"; transcript_id "MSTRG.158346.290"; exon_number "7";
chr5	StringTie	exon	150374174	150374386	1000	+	.	gene_id "MSTRG.158346"; transcript_id "MSTRG.158346.290"; exon_number "8";
chr5	StringTie	exon	150374617	150374811	1000	+	.	gene_id "MSTRG.158346"; transcript_id "MSTRG.158346.290"; exon_number "9";
chr5	StringTie	exon	150374954	150375163	1000	+	.	gene_id "MSTRG.158346"; transcript_id "MSTRG.158346.290"; exon_number "10";
chr5	StringTie	exon	150375339	150375554	1000	+	.	gene_id "MSTRG.158346"; transcript_id "MSTRG.158346.290"; exon_number "11";
chr5	StringTie	exon	150375721	150375909	1000	+	.	gene_id "MSTRG.158346"; transcript_id "MSTRG.158346.290"; exon_number "12";
chr5	StringTie	exon	150376082	150376330	1000	+	.	gene_id "MSTRG.158346"; transcript_id "MSTRG.158346.290"; exon_number "13";
chr5	StringTie	exon	150376423	150376620	1000	+	.	gene_id "MSTRG.158346"; transcript_id "MSTRG.158346.290"; exon_number "14";
chr5	StringTie	exon	150378905	150379042	1000	+	.	gene_id "MSTRG.158346"; transcript_id "MSTRG.158346.290"; exon_number "15";
chr5	StringTie	exon	150379229	150379408	1000	+	.	gene_id "MSTRG.158346"; transcript_id "MSTRG.158346.290"; exon_number "16";
chr5	StringTie	exon	150379532	150379732	1000	+	.	gene_id "MSTRG.158346"; transcript_id "MSTRG.158346.290"; exon_number "17";
chr5	StringTie	exon	150387943	150388088	1000	+	.	gene_id "MSTRG.158346"; transcript_id "MSTRG.158346.290"; exon_number "18";
chr5	StringTie	exon	150389887	150390023	1000	+	.	gene_id "MSTRG.158346"; transcript_id "MSTRG.158346.290"; exon_number "19";
chr5	StringTie	exon	150391957	150392176	1000	+	.	gene_id "MSTRG.158346"; transcript_id "MSTRG.158346.290"; exon_number "20";
chr5	StringTie	exon	150392705	150392790	1000	+	.	gene_id "MSTRG.158346"; transcript_id "MSTRG.158346.290"; exon_number "21";
chr5	StringTie	exon	150393423	150393552	1000	+	.	gene_id "MSTRG.158346"; transcript_id "MSTRG.158346.290"; exon_number "22";
chr5	StringTie	exon	150396282	150396842	1000	+	.	gene_id "MSTRG.158346"; transcript_id "MSTRG.158346.290"; exon_number "23";
chr5	StringTie	exon	150398354	150398451	1000	+	.	gene_id "MSTRG.158346"; transcript_id "MSTRG.158346.290"; exon_number "24";
chr5	StringTie	exon	150399022	150399070	1000	+	.	gene_id "MSTRG.158346"; transcript_id "MSTRG.158346.290"; exon_number "25";
chr5	StringTie	exon	150399810	150400390	1000	+	.	gene_id "MSTRG.158346"; transcript_id "MSTRG.158346.290"; exon_number "26";
chr5	StringTie	transcript	150357707	150402254	1000	+	.	gene_id "MSTRG.158346"; transcript_id "MSTRG.158346.291";
chr5	StringTie	exon	150357707	150357854	1000	+	.	gene_id "MSTRG.158346"; transcript_id "MSTRG.158346.291"; exon_number "1";
chr5	StringTie	exon	150361156	150361211	1000	+	.	gene_id "MSTRG.158346"; transcript_id "MSTRG.158346.291"; exon_number "2";
chr5	StringTie	exon	150364113	150364252	1000	+	.	gene_id "MSTRG.158346"; transcript_id "MSTRG.158346.291"; exon_number "3";
chr5	StringTie	exon	150367844	150367917	1000	+	.	gene_id "MSTRG.158346"; transcript_id "MSTRG.158346.291"; exon_number "4";
chr5	StringTie	exon	150368716	150368902	1000	+	.	gene_id "MSTRG.158346"; transcript_id "MSTRG.158346.291"; exon_number "5";
chr5	StringTie	exon	150369529	150369602	1000	+	.	gene_id "MSTRG.158346"; transcript_id "MSTRG.158346.291"; exon_number "6";
chr5	StringTie	exon	150372006	150372236	1000	+	.	gene_id "MSTRG.158346"; transcript_id "MSTRG.158346.291"; exon_number "7";
chr5	StringTie	exon	150374174	150374386	1000	+	.	gene_id "MSTRG.158346"; transcript_id "MSTRG.158346.291"; exon_number "8";
chr5	StringTie	exon	150374617	150374811	1000	+	.	gene_id "MSTRG.158346"; transcript_id "MSTRG.158346.291"; exon_number "9";
chr5	StringTie	exon	150374954	150375163	1000	+	.	gene_id "MSTRG.158346"; transcript_id "MSTRG.158346.291"; exon_number "10";
chr5	StringTie	exon	150375339	150376330	1000	+	.	gene_id "MSTRG.158346"; transcript_id "MSTRG.158346.291"; exon_number "11";
chr5	StringTie	exon	150376423	150376620	1000	+	.	gene_id "MSTRG.158346"; transcript_id "MSTRG.158346.291"; exon_number "12";
chr5	StringTie	exon	150378905	150379042	1000	+	.	gene_id "MSTRG.158346"; transcript_id "MSTRG.158346.291"; exon_number "13";
chr5	StringTie	exon	150379532	150379732	1000	+	.	gene_id "MSTRG.158346"; transcript_id "MSTRG.158346.291"; exon_number "14";
chr5	StringTie	exon	150387902	150388088	1000	+	.	gene_id "MSTRG.158346"; transcript_id "MSTRG.158346.291"; exon_number "15";
chr5	StringTie	exon	150389887	150390023	1000	+	.	gene_id "MSTRG.158346"; transcript_id "MSTRG.158346.291"; exon_number "16";
chr5	StringTie	exon	150391544	150391795	1000	+	.	gene_id "MSTRG.158346"; transcript_id "MSTRG.158346.291"; exon_number "17";
chr5	StringTie	exon	150391957	150392176	1000	+	.	gene_id "MSTRG.158346"; transcript_id "MSTRG.158346.291"; exon_number "18";
chr5	StringTie	exon	150392708	150392790	1000	+	.	gene_id "MSTRG.158346"; transcript_id "MSTRG.158346.291"; exon_number "19";
chr5	StringTie	exon	150393372	150393552	1000	+	.	gene_id "MSTRG.158346"; transcript_id "MSTRG.158346.291"; exon_number "20";
chr5	StringTie	exon	150396282	150396842	1000	+	.	gene_id "MSTRG.158346"; transcript_id "MSTRG.158346.291"; exon_number "21";
chr5	StringTie	exon	150398354	150398451	1000	+	.	gene_id "MSTRG.158346"; transcript_id "MSTRG.158346.291"; exon_number "22";
chr5	StringTie	exon	150399022	150399070	1000	+	.	gene_id "MSTRG.158346"; transcript_id "MSTRG.158346.291"; exon_number "23";
chr5	StringTie	exon	150399810	150402254	1000	+	.	gene_id "MSTRG.158346"; transcript_id "MSTRG.158346.291"; exon_number "24";
chr5	StringTie	transcript	150357707	150406701	1000	+	.	gene_id "MSTRG.158346"; transcript_id "MSTRG.158346.292";
chr5	StringTie	exon	150357707	150357854	1000	+	.	gene_id "MSTRG.158346"; transcript_id "MSTRG.158346.292"; exon_number "1";
chr5	StringTie	exon	150361156	150361211	1000	+	.	gene_id "MSTRG.158346"; transcript_id "MSTRG.158346.292"; exon_number "2";
chr5	StringTie	exon	150364113	150364252	1000	+	.	gene_id "MSTRG.158346"; transcript_id "MSTRG.158346.292"; exon_number "3";
chr5	StringTie	exon	150367844	150367917	1000	+	.	gene_id "MSTRG.158346"; transcript_id "MSTRG.158346.292"; exon_number "4";
chr5	StringTie	exon	150368716	150368902	1000	+	.	gene_id "MSTRG.158346"; transcript_id "MSTRG.158346.292"; exon_number "5";
chr5	StringTie	exon	150369529	150369602	1000	+	.	gene_id "MSTRG.158346"; transcript_id "MSTRG.158346.292"; exon_number "6";
chr5	StringTie	exon	150372006	150372236	1000	+	.	gene_id "MSTRG.158346"; transcript_id "MSTRG.158346.292"; exon_number "7";
chr5	StringTie	exon	150374174	150374374	1000	+	.	gene_id "MSTRG.158346"; transcript_id "MSTRG.158346.292"; exon_number "8";
chr5	StringTie	exon	150374734	150374811	1000	+	.	gene_id "MSTRG.158346"; transcript_id "MSTRG.158346.292"; exon_number "9";
chr5	StringTie	exon	150374954	150375163	1000	+	.	gene_id "MSTRG.158346"; transcript_id "MSTRG.158346.292"; exon_number "10";
chr5	StringTie	exon	150375339	150375554	1000	+	.	gene_id "MSTRG.158346"; transcript_id "MSTRG.158346.292"; exon_number "11";
chr5	StringTie	exon	150375721	150375909	1000	+	.	gene_id "MSTRG.158346"; transcript_id "MSTRG.158346.292"; exon_number "12";
chr5	StringTie	exon	150376082	150376330	1000	+	.	gene_id "MSTRG.158346"; transcript_id "MSTRG.158346.292"; exon_number "13";
chr5	StringTie	exon	150376423	150376620	1000	+	.	gene_id "MSTRG.158346"; transcript_id "MSTRG.158346.292"; exon_number "14";
chr5	StringTie	exon	150378905	150379042	1000	+	.	gene_id "MSTRG.158346"; transcript_id "MSTRG.158346.292"; exon_number "15";
chr5	StringTie	exon	150379229	150379408	1000	+	.	gene_id "MSTRG.158346"; transcript_id "MSTRG.158346.292"; exon_number "16";
chr5	StringTie	exon	150379532	150379732	1000	+	.	gene_id "MSTRG.158346"; transcript_id "MSTRG.158346.292"; exon_number "17";
chr5	StringTie	exon	150387943	150388088	1000	+	.	gene_id "MSTRG.158346"; transcript_id "MSTRG.158346.292"; exon_number "18";
chr5	StringTie	exon	150389887	150390023	1000	+	.	gene_id "MSTRG.158346"; transcript_id "MSTRG.158346.292"; exon_number "19";
chr5	StringTie	exon	150391544	150391657	1000	+	.	gene_id "MSTRG.158346"; transcript_id "MSTRG.158346.292"; exon_number "20";
chr5	StringTie	exon	150391957	150392176	1000	+	.	gene_id "MSTRG.158346"; transcript_id "MSTRG.158346.292"; exon_number "21";
chr5	StringTie	exon	150392705	150392790	1000	+	.	gene_id "MSTRG.158346"; transcript_id "MSTRG.158346.292"; exon_number "22";
chr5	StringTie	exon	150393372	150393552	1000	+	.	gene_id "MSTRG.158346"; transcript_id "MSTRG.158346.292"; exon_number "23";
chr5	StringTie	exon	150396282	150396842	1000	+	.	gene_id "MSTRG.158346"; transcript_id "MSTRG.158346.292"; exon_number "24";
chr5	StringTie	exon	150398354	150398451	1000	+	.	gene_id "MSTRG.158346"; transcript_id "MSTRG.158346.292"; exon_number "25";
chr5	StringTie	exon	150399022	150399070	1000	+	.	gene_id "MSTRG.158346"; transcript_id "MSTRG.158346.292"; exon_number "26";
chr5	StringTie	exon	150399810	150402116	1000	+	.	gene_id "MSTRG.158346"; transcript_id "MSTRG.158346.292"; exon_number "27";
chr5	StringTie	exon	150404738	150404743	1000	+	.	gene_id "MSTRG.158346"; transcript_id "MSTRG.158346.292"; exon_number "28";
chr5	StringTie	exon	150406277	150406701	1000	+	.	gene_id "MSTRG.158346"; transcript_id "MSTRG.158346.292"; exon_number "29";
chr5	StringTie	transcript	150357707	150404489	1000	+	.	gene_id "MSTRG.158346"; transcript_id "MSTRG.158346.293";
chr5	StringTie	exon	150357707	150357854	1000	+	.	gene_id "MSTRG.158346"; transcript_id "MSTRG.158346.293"; exon_number "1";
chr5	StringTie	exon	150361156	150361211	1000	+	.	gene_id "MSTRG.158346"; transcript_id "MSTRG.158346.293"; exon_number "2";
chr5	StringTie	exon	150364113	150364252	1000	+	.	gene_id "MSTRG.158346"; transcript_id "MSTRG.158346.293"; exon_number "3";
chr5	StringTie	exon	150367844	150367917	1000	+	.	gene_id "MSTRG.158346"; transcript_id "MSTRG.158346.293"; exon_number "4";
chr5	StringTie	exon	150368716	150368902	1000	+	.	gene_id "MSTRG.158346"; transcript_id "MSTRG.158346.293"; exon_number "5";
chr5	StringTie	exon	150369529	150369602	1000	+	.	gene_id "MSTRG.158346"; transcript_id "MSTRG.158346.293"; exon_number "6";
chr5	StringTie	exon	150372006	150372236	1000	+	.	gene_id "MSTRG.158346"; transcript_id "MSTRG.158346.293"; exon_number "7";
chr5	StringTie	exon	150374174	150374386	1000	+	.	gene_id "MSTRG.158346"; transcript_id "MSTRG.158346.293"; exon_number "8";
chr5	StringTie	exon	150374617	150374811	1000	+	.	gene_id "MSTRG.158346"; transcript_id "MSTRG.158346.293"; exon_number "9";
chr5	StringTie	exon	150374954	150375163	1000	+	.	gene_id "MSTRG.158346"; transcript_id "MSTRG.158346.293"; exon_number "10";
chr5	StringTie	exon	150375339	150375554	1000	+	.	gene_id "MSTRG.158346"; transcript_id "MSTRG.158346.293"; exon_number "11";
chr5	StringTie	exon	150375721	150375909	1000	+	.	gene_id "MSTRG.158346"; transcript_id "MSTRG.158346.293"; exon_number "12";
chr5	StringTie	exon	150376082	150376330	1000	+	.	gene_id "MSTRG.158346"; transcript_id "MSTRG.158346.293"; exon_number "13";
chr5	StringTie	exon	150376423	150376620	1000	+	.	gene_id "MSTRG.158346"; transcript_id "MSTRG.158346.293"; exon_number "14";
chr5	StringTie	exon	150378905	150379042	1000	+	.	gene_id "MSTRG.158346"; transcript_id "MSTRG.158346.293"; exon_number "15";
chr5	StringTie	exon	150379229	150379408	1000	+	.	gene_id "MSTRG.158346"; transcript_id "MSTRG.158346.293"; exon_number "16";
chr5	StringTie	exon	150379532	150379732	1000	+	.	gene_id "MSTRG.158346"; transcript_id "MSTRG.158346.293"; exon_number "17";
chr5	StringTie	exon	150387902	150388088	1000	+	.	gene_id "MSTRG.158346"; transcript_id "MSTRG.158346.293"; exon_number "18";
chr5	StringTie	exon	150389887	150390023	1000	+	.	gene_id "MSTRG.158346"; transcript_id "MSTRG.158346.293"; exon_number "19";
chr5	StringTie	exon	150391544	150391657	1000	+	.	gene_id "MSTRG.158346"; transcript_id "MSTRG.158346.293"; exon_number "20";
chr5	StringTie	exon	150391957	150392176	1000	+	.	gene_id "MSTRG.158346"; transcript_id "MSTRG.158346.293"; exon_number "21";
chr5	StringTie	exon	150392705	150392790	1000	+	.	gene_id "MSTRG.158346"; transcript_id "MSTRG.158346.293"; exon_number "22";
chr5	StringTie	exon	150393372	150393552	1000	+	.	gene_id "MSTRG.158346"; transcript_id "MSTRG.158346.293"; exon_number "23";
chr5	StringTie	exon	150396282	150396842	1000	+	.	gene_id "MSTRG.158346"; transcript_id "MSTRG.158346.293"; exon_number "24";
chr5	StringTie	exon	150398354	150398451	1000	+	.	gene_id "MSTRG.158346"; transcript_id "MSTRG.158346.293"; exon_number "25";
chr5	StringTie	exon	150399022	150399070	1000	+	.	gene_id "MSTRG.158346"; transcript_id "MSTRG.158346.293"; exon_number "26";
chr5	StringTie	exon	150399810	150401864	1000	+	.	gene_id "MSTRG.158346"; transcript_id "MSTRG.158346.293"; exon_number "27";
chr5	StringTie	exon	150401930	150402116	1000	+	.	gene_id "MSTRG.158346"; transcript_id "MSTRG.158346.293"; exon_number "28";
chr5	StringTie	exon	150402573	150404489	1000	+	.	gene_id "MSTRG.158346"; transcript_id "MSTRG.158346.293"; exon_number "29";
chr5	StringTie	transcript	150357707	150400292	1000	+	.	gene_id "MSTRG.158346"; transcript_id "MSTRG.158346.294";
chr5	StringTie	exon	150357707	150357854	1000	+	.	gene_id "MSTRG.158346"; transcript_id "MSTRG.158346.294"; exon_number "1";
chr5	StringTie	exon	150361156	150361211	1000	+	.	gene_id "MSTRG.158346"; transcript_id "MSTRG.158346.294"; exon_number "2";
chr5	StringTie	exon	150364113	150364252	1000	+	.	gene_id "MSTRG.158346"; transcript_id "MSTRG.158346.294"; exon_number "3";
chr5	StringTie	exon	150367844	150367917	1000	+	.	gene_id "MSTRG.158346"; transcript_id "MSTRG.158346.294"; exon_number "4";
chr5	StringTie	exon	150368716	150368902	1000	+	.	gene_id "MSTRG.158346"; transcript_id "MSTRG.158346.294"; exon_number "5";
chr5	StringTie	exon	150369529	150369602	1000	+	.	gene_id "MSTRG.158346"; transcript_id "MSTRG.158346.294"; exon_number "6";
chr5	StringTie	exon	150372006	150372236	1000	+	.	gene_id "MSTRG.158346"; transcript_id "MSTRG.158346.294"; exon_number "7";
chr5	StringTie	exon	150374174	150374386	1000	+	.	gene_id "MSTRG.158346"; transcript_id "MSTRG.158346.294"; exon_number "8";
chr5	StringTie	exon	150374617	150374811	1000	+	.	gene_id "MSTRG.158346"; transcript_id "MSTRG.158346.294"; exon_number "9";
chr5	StringTie	exon	150374954	150374980	1000	+	.	gene_id "MSTRG.158346"; transcript_id "MSTRG.158346.294"; exon_number "10";
chr5	StringTie	exon	150379559	150379732	1000	+	.	gene_id "MSTRG.158346"; transcript_id "MSTRG.158346.294"; exon_number "11";
chr5	StringTie	exon	150383062	150383172	1000	+	.	gene_id "MSTRG.158346"; transcript_id "MSTRG.158346.294"; exon_number "12";
chr5	StringTie	exon	150387902	150388088	1000	+	.	gene_id "MSTRG.158346"; transcript_id "MSTRG.158346.294"; exon_number "13";
chr5	StringTie	exon	150389887	150390023	1000	+	.	gene_id "MSTRG.158346"; transcript_id "MSTRG.158346.294"; exon_number "14";
chr5	StringTie	exon	150391544	150391795	1000	+	.	gene_id "MSTRG.158346"; transcript_id "MSTRG.158346.294"; exon_number "15";
chr5	StringTie	exon	150391957	150392176	1000	+	.	gene_id "MSTRG.158346"; transcript_id "MSTRG.158346.294"; exon_number "16";
chr5	StringTie	exon	150392708	150392790	1000	+	.	gene_id "MSTRG.158346"; transcript_id "MSTRG.158346.294"; exon_number "17";
chr5	StringTie	exon	150393372	150393552	1000	+	.	gene_id "MSTRG.158346"; transcript_id "MSTRG.158346.294"; exon_number "18";
chr5	StringTie	exon	150396282	150396842	1000	+	.	gene_id "MSTRG.158346"; transcript_id "MSTRG.158346.294"; exon_number "19";
chr5	StringTie	exon	150398354	150398451	1000	+	.	gene_id "MSTRG.158346"; transcript_id "MSTRG.158346.294"; exon_number "20";
chr5	StringTie	exon	150399022	150399070	1000	+	.	gene_id "MSTRG.158346"; transcript_id "MSTRG.158346.294"; exon_number "21";
chr5	StringTie	exon	150399810	150400292	1000	+	.	gene_id "MSTRG.158346"; transcript_id "MSTRG.158346.294"; exon_number "22";
chr5	StringTie	transcript	150357707	150400309	1000	+	.	gene_id "MSTRG.158346"; transcript_id "MSTRG.158346.295";
chr5	StringTie	exon	150357707	150357854	1000	+	.	gene_id "MSTRG.158346"; transcript_id "MSTRG.158346.295"; exon_number "1";
chr5	StringTie	exon	150361156	150361211	1000	+	.	gene_id "MSTRG.158346"; transcript_id "MSTRG.158346.295"; exon_number "2";
chr5	StringTie	exon	150364113	150364252	1000	+	.	gene_id "MSTRG.158346"; transcript_id "MSTRG.158346.295"; exon_number "3";
chr5	StringTie	exon	150367844	150367917	1000	+	.	gene_id "MSTRG.158346"; transcript_id "MSTRG.158346.295"; exon_number "4";
chr5	StringTie	exon	150368716	150368902	1000	+	.	gene_id "MSTRG.158346"; transcript_id "MSTRG.158346.295"; exon_number "5";
chr5	StringTie	exon	150369529	150369602	1000	+	.	gene_id "MSTRG.158346"; transcript_id "MSTRG.158346.295"; exon_number "6";
chr5	StringTie	exon	150374174	150374386	1000	+	.	gene_id "MSTRG.158346"; transcript_id "MSTRG.158346.295"; exon_number "7";
chr5	StringTie	exon	150374617	150374811	1000	+	.	gene_id "MSTRG.158346"; transcript_id "MSTRG.158346.295"; exon_number "8";
chr5	StringTie	exon	150374954	150375163	1000	+	.	gene_id "MSTRG.158346"; transcript_id "MSTRG.158346.295"; exon_number "9";
chr5	StringTie	exon	150375339	150375909	1000	+	.	gene_id "MSTRG.158346"; transcript_id "MSTRG.158346.295"; exon_number "10";
chr5	StringTie	exon	150376082	150376330	1000	+	.	gene_id "MSTRG.158346"; transcript_id "MSTRG.158346.295"; exon_number "11";
chr5	StringTie	exon	150376423	150376620	1000	+	.	gene_id "MSTRG.158346"; transcript_id "MSTRG.158346.295"; exon_number "12";
chr5	StringTie	exon	150378905	150379042	1000	+	.	gene_id "MSTRG.158346"; transcript_id "MSTRG.158346.295"; exon_number "13";
chr5	StringTie	exon	150379229	150379408	1000	+	.	gene_id "MSTRG.158346"; transcript_id "MSTRG.158346.295"; exon_number "14";
chr5	StringTie	exon	150379532	150379732	1000	+	.	gene_id "MSTRG.158346"; transcript_id "MSTRG.158346.295"; exon_number "15";
chr5	StringTie	exon	150387902	150388088	1000	+	.	gene_id "MSTRG.158346"; transcript_id "MSTRG.158346.295"; exon_number "16";
chr5	StringTie	exon	150389887	150390023	1000	+	.	gene_id "MSTRG.158346"; transcript_id "MSTRG.158346.295"; exon_number "17";
chr5	StringTie	exon	150391544	150391657	1000	+	.	gene_id "MSTRG.158346"; transcript_id "MSTRG.158346.295"; exon_number "18";
chr5	StringTie	exon	150391957	150392176	1000	+	.	gene_id "MSTRG.158346"; transcript_id "MSTRG.158346.295"; exon_number "19";
chr5	StringTie	exon	150392705	150392790	1000	+	.	gene_id "MSTRG.158346"; transcript_id "MSTRG.158346.295"; exon_number "20";
chr5	StringTie	exon	150393372	150393552	1000	+	.	gene_id "MSTRG.158346"; transcript_id "MSTRG.158346.295"; exon_number "21";
chr5	StringTie	exon	150396282	150396842	1000	+	.	gene_id "MSTRG.158346"; transcript_id "MSTRG.158346.295"; exon_number "22";
chr5	StringTie	exon	150398354	150398451	1000	+	.	gene_id "MSTRG.158346"; transcript_id "MSTRG.158346.295"; exon_number "23";
chr5	StringTie	exon	150399025	150399070	1000	+	.	gene_id "MSTRG.158346"; transcript_id "MSTRG.158346.295"; exon_number "24";
chr5	StringTie	exon	150399810	150400309	1000	+	.	gene_id "MSTRG.158346"; transcript_id "MSTRG.158346.295"; exon_number "25";
chr5	StringTie	transcript	150357707	150400578	1000	+	.	gene_id "MSTRG.158346"; transcript_id "MSTRG.158346.296";
chr5	StringTie	exon	150357707	150357854	1000	+	.	gene_id "MSTRG.158346"; transcript_id "MSTRG.158346.296"; exon_number "1";
chr5	StringTie	exon	150361156	150361211	1000	+	.	gene_id "MSTRG.158346"; transcript_id "MSTRG.158346.296"; exon_number "2";
chr5	StringTie	exon	150364113	150364252	1000	+	.	gene_id "MSTRG.158346"; transcript_id "MSTRG.158346.296"; exon_number "3";
chr5	StringTie	exon	150367844	150367917	1000	+	.	gene_id "MSTRG.158346"; transcript_id "MSTRG.158346.296"; exon_number "4";
chr5	StringTie	exon	150368716	150368902	1000	+	.	gene_id "MSTRG.158346"; transcript_id "MSTRG.158346.296"; exon_number "5";
chr5	StringTie	exon	150369529	150369602	1000	+	.	gene_id "MSTRG.158346"; transcript_id "MSTRG.158346.296"; exon_number "6";
chr5	StringTie	exon	150372006	150372236	1000	+	.	gene_id "MSTRG.158346"; transcript_id "MSTRG.158346.296"; exon_number "7";
chr5	StringTie	exon	150374174	150374386	1000	+	.	gene_id "MSTRG.158346"; transcript_id "MSTRG.158346.296"; exon_number "8";
chr5	StringTie	exon	150374617	150374811	1000	+	.	gene_id "MSTRG.158346"; transcript_id "MSTRG.158346.296"; exon_number "9";
chr5	StringTie	exon	150374954	150375163	1000	+	.	gene_id "MSTRG.158346"; transcript_id "MSTRG.158346.296"; exon_number "10";
chr5	StringTie	exon	150375339	150375554	1000	+	.	gene_id "MSTRG.158346"; transcript_id "MSTRG.158346.296"; exon_number "11";
chr5	StringTie	exon	150375721	150375909	1000	+	.	gene_id "MSTRG.158346"; transcript_id "MSTRG.158346.296"; exon_number "12";
chr5	StringTie	exon	150376082	150376330	1000	+	.	gene_id "MSTRG.158346"; transcript_id "MSTRG.158346.296"; exon_number "13";
chr5	StringTie	exon	150376423	150376620	1000	+	.	gene_id "MSTRG.158346"; transcript_id "MSTRG.158346.296"; exon_number "14";
chr5	StringTie	exon	150378905	150379042	1000	+	.	gene_id "MSTRG.158346"; transcript_id "MSTRG.158346.296"; exon_number "15";
chr5	StringTie	exon	150379229	150379408	1000	+	.	gene_id "MSTRG.158346"; transcript_id "MSTRG.158346.296"; exon_number "16";
chr5	StringTie	exon	150379538	150379732	1000	+	.	gene_id "MSTRG.158346"; transcript_id "MSTRG.158346.296"; exon_number "17";
chr5	StringTie	exon	150387943	150388088	1000	+	.	gene_id "MSTRG.158346"; transcript_id "MSTRG.158346.296"; exon_number "18";
chr5	StringTie	exon	150389887	150390023	1000	+	.	gene_id "MSTRG.158346"; transcript_id "MSTRG.158346.296"; exon_number "19";
chr5	StringTie	exon	150391544	150391657	1000	+	.	gene_id "MSTRG.158346"; transcript_id "MSTRG.158346.296"; exon_number "20";
chr5	StringTie	exon	150391957	150392790	1000	+	.	gene_id "MSTRG.158346"; transcript_id "MSTRG.158346.296"; exon_number "21";
chr5	StringTie	exon	150393372	150393552	1000	+	.	gene_id "MSTRG.158346"; transcript_id "MSTRG.158346.296"; exon_number "22";
chr5	StringTie	exon	150396282	150396842	1000	+	.	gene_id "MSTRG.158346"; transcript_id "MSTRG.158346.296"; exon_number "23";
chr5	StringTie	exon	150398354	150398451	1000	+	.	gene_id "MSTRG.158346"; transcript_id "MSTRG.158346.296"; exon_number "24";
chr5	StringTie	exon	150399022	150399070	1000	+	.	gene_id "MSTRG.158346"; transcript_id "MSTRG.158346.296"; exon_number "25";
chr5	StringTie	exon	150399810	150400578	1000	+	.	gene_id "MSTRG.158346"; transcript_id "MSTRG.158346.296"; exon_number "26";
chr5	StringTie	transcript	150357707	150400346	1000	+	.	gene_id "MSTRG.158346"; transcript_id "MSTRG.158346.297";
chr5	StringTie	exon	150357707	150357854	1000	+	.	gene_id "MSTRG.158346"; transcript_id "MSTRG.158346.297"; exon_number "1";
chr5	StringTie	exon	150361156	150361211	1000	+	.	gene_id "MSTRG.158346"; transcript_id "MSTRG.158346.297"; exon_number "2";
chr5	StringTie	exon	150364113	150364252	1000	+	.	gene_id "MSTRG.158346"; transcript_id "MSTRG.158346.297"; exon_number "3";
chr5	StringTie	exon	150367844	150367917	1000	+	.	gene_id "MSTRG.158346"; transcript_id "MSTRG.158346.297"; exon_number "4";
chr5	StringTie	exon	150368716	150368902	1000	+	.	gene_id "MSTRG.158346"; transcript_id "MSTRG.158346.297"; exon_number "5";
chr5	StringTie	exon	150369529	150369602	1000	+	.	gene_id "MSTRG.158346"; transcript_id "MSTRG.158346.297"; exon_number "6";
chr5	StringTie	exon	150372006	150372236	1000	+	.	gene_id "MSTRG.158346"; transcript_id "MSTRG.158346.297"; exon_number "7";
chr5	StringTie	exon	150374174	150374386	1000	+	.	gene_id "MSTRG.158346"; transcript_id "MSTRG.158346.297"; exon_number "8";
chr5	StringTie	exon	150374617	150374811	1000	+	.	gene_id "MSTRG.158346"; transcript_id "MSTRG.158346.297"; exon_number "9";
chr5	StringTie	exon	150374954	150375163	1000	+	.	gene_id "MSTRG.158346"; transcript_id "MSTRG.158346.297"; exon_number "10";
chr5	StringTie	exon	150375339	150375554	1000	+	.	gene_id "MSTRG.158346"; transcript_id "MSTRG.158346.297"; exon_number "11";
chr5	StringTie	exon	150375721	150375909	1000	+	.	gene_id "MSTRG.158346"; transcript_id "MSTRG.158346.297"; exon_number "12";
chr5	StringTie	exon	150376082	150376330	1000	+	.	gene_id "MSTRG.158346"; transcript_id "MSTRG.158346.297"; exon_number "13";
chr5	StringTie	exon	150376423	150376620	1000	+	.	gene_id "MSTRG.158346"; transcript_id "MSTRG.158346.297"; exon_number "14";
chr5	StringTie	exon	150378905	150379042	1000	+	.	gene_id "MSTRG.158346"; transcript_id "MSTRG.158346.297"; exon_number "15";
chr5	StringTie	exon	150379229	150379408	1000	+	.	gene_id "MSTRG.158346"; transcript_id "MSTRG.158346.297"; exon_number "16";
chr5	StringTie	exon	150379538	150379732	1000	+	.	gene_id "MSTRG.158346"; transcript_id "MSTRG.158346.297"; exon_number "17";
chr5	StringTie	exon	150387902	150388088	1000	+	.	gene_id "MSTRG.158346"; transcript_id "MSTRG.158346.297"; exon_number "18";
chr5	StringTie	exon	150389887	150390023	1000	+	.	gene_id "MSTRG.158346"; transcript_id "MSTRG.158346.297"; exon_number "19";
chr5	StringTie	exon	150391544	150391657	1000	+	.	gene_id "MSTRG.158346"; transcript_id "MSTRG.158346.297"; exon_number "20";
chr5	StringTie	exon	150391957	150392176	1000	+	.	gene_id "MSTRG.158346"; transcript_id "MSTRG.158346.297"; exon_number "21";
chr5	StringTie	exon	150392705	150392790	1000	+	.	gene_id "MSTRG.158346"; transcript_id "MSTRG.158346.297"; exon_number "22";
chr5	StringTie	exon	150393372	150393531	1000	+	.	gene_id "MSTRG.158346"; transcript_id "MSTRG.158346.297"; exon_number "23";
chr5	StringTie	exon	150396282	150396842	1000	+	.	gene_id "MSTRG.158346"; transcript_id "MSTRG.158346.297"; exon_number "24";
chr5	StringTie	exon	150398354	150398451	1000	+	.	gene_id "MSTRG.158346"; transcript_id "MSTRG.158346.297"; exon_number "25";
chr5	StringTie	exon	150399022	150399070	1000	+	.	gene_id "MSTRG.158346"; transcript_id "MSTRG.158346.297"; exon_number "26";
chr5	StringTie	exon	150399810	150400346	1000	+	.	gene_id "MSTRG.158346"; transcript_id "MSTRG.158346.297"; exon_number "27";
chr5	StringTie	transcript	150357707	150400304	1000	+	.	gene_id "MSTRG.158346"; transcript_id "MSTRG.158346.298";
chr5	StringTie	exon	150357707	150357854	1000	+	.	gene_id "MSTRG.158346"; transcript_id "MSTRG.158346.298"; exon_number "1";
chr5	StringTie	exon	150361156	150361211	1000	+	.	gene_id "MSTRG.158346"; transcript_id "MSTRG.158346.298"; exon_number "2";
chr5	StringTie	exon	150364113	150364252	1000	+	.	gene_id "MSTRG.158346"; transcript_id "MSTRG.158346.298"; exon_number "3";
chr5	StringTie	exon	150367844	150367917	1000	+	.	gene_id "MSTRG.158346"; transcript_id "MSTRG.158346.298"; exon_number "4";
chr5	StringTie	exon	150368716	150368902	1000	+	.	gene_id "MSTRG.158346"; transcript_id "MSTRG.158346.298"; exon_number "5";
chr5	StringTie	exon	150369529	150369602	1000	+	.	gene_id "MSTRG.158346"; transcript_id "MSTRG.158346.298"; exon_number "6";
chr5	StringTie	exon	150372006	150372236	1000	+	.	gene_id "MSTRG.158346"; transcript_id "MSTRG.158346.298"; exon_number "7";
chr5	StringTie	exon	150374174	150374386	1000	+	.	gene_id "MSTRG.158346"; transcript_id "MSTRG.158346.298"; exon_number "8";
chr5	StringTie	exon	150374617	150374811	1000	+	.	gene_id "MSTRG.158346"; transcript_id "MSTRG.158346.298"; exon_number "9";
chr5	StringTie	exon	150374954	150375163	1000	+	.	gene_id "MSTRG.158346"; transcript_id "MSTRG.158346.298"; exon_number "10";
chr5	StringTie	exon	150375339	150375554	1000	+	.	gene_id "MSTRG.158346"; transcript_id "MSTRG.158346.298"; exon_number "11";
chr5	StringTie	exon	150375727	150375909	1000	+	.	gene_id "MSTRG.158346"; transcript_id "MSTRG.158346.298"; exon_number "12";
chr5	StringTie	exon	150376082	150376330	1000	+	.	gene_id "MSTRG.158346"; transcript_id "MSTRG.158346.298"; exon_number "13";
chr5	StringTie	exon	150376423	150376620	1000	+	.	gene_id "MSTRG.158346"; transcript_id "MSTRG.158346.298"; exon_number "14";
chr5	StringTie	exon	150378905	150379042	1000	+	.	gene_id "MSTRG.158346"; transcript_id "MSTRG.158346.298"; exon_number "15";
chr5	StringTie	exon	150379229	150379408	1000	+	.	gene_id "MSTRG.158346"; transcript_id "MSTRG.158346.298"; exon_number "16";
chr5	StringTie	exon	150379532	150379732	1000	+	.	gene_id "MSTRG.158346"; transcript_id "MSTRG.158346.298"; exon_number "17";
chr5	StringTie	exon	150387902	150388088	1000	+	.	gene_id "MSTRG.158346"; transcript_id "MSTRG.158346.298"; exon_number "18";
chr5	StringTie	exon	150389887	150390023	1000	+	.	gene_id "MSTRG.158346"; transcript_id "MSTRG.158346.298"; exon_number "19";
chr5	StringTie	exon	150391544	150391657	1000	+	.	gene_id "MSTRG.158346"; transcript_id "MSTRG.158346.298"; exon_number "20";
chr5	StringTie	exon	150391957	150392176	1000	+	.	gene_id "MSTRG.158346"; transcript_id "MSTRG.158346.298"; exon_number "21";
chr5	StringTie	exon	150392705	150392790	1000	+	.	gene_id "MSTRG.158346"; transcript_id "MSTRG.158346.298"; exon_number "22";
chr5	StringTie	exon	150393385	150393552	1000	+	.	gene_id "MSTRG.158346"; transcript_id "MSTRG.158346.298"; exon_number "23";
chr5	StringTie	exon	150396282	150396842	1000	+	.	gene_id "MSTRG.158346"; transcript_id "MSTRG.158346.298"; exon_number "24";
chr5	StringTie	exon	150398354	150398451	1000	+	.	gene_id "MSTRG.158346"; transcript_id "MSTRG.158346.298"; exon_number "25";
chr5	StringTie	exon	150399022	150399070	1000	+	.	gene_id "MSTRG.158346"; transcript_id "MSTRG.158346.298"; exon_number "26";
chr5	StringTie	exon	150399810	150400304	1000	+	.	gene_id "MSTRG.158346"; transcript_id "MSTRG.158346.298"; exon_number "27";
chr5	StringTie	transcript	150357707	150402349	1000	+	.	gene_id "MSTRG.158346"; transcript_id "MSTRG.158346.299";
chr5	StringTie	exon	150357707	150357854	1000	+	.	gene_id "MSTRG.158346"; transcript_id "MSTRG.158346.299"; exon_number "1";
chr5	StringTie	exon	150361156	150361211	1000	+	.	gene_id "MSTRG.158346"; transcript_id "MSTRG.158346.299"; exon_number "2";
chr5	StringTie	exon	150364113	150364252	1000	+	.	gene_id "MSTRG.158346"; transcript_id "MSTRG.158346.299"; exon_number "3";
chr5	StringTie	exon	150367844	150367917	1000	+	.	gene_id "MSTRG.158346"; transcript_id "MSTRG.158346.299"; exon_number "4";
chr5	StringTie	exon	150368716	150368902	1000	+	.	gene_id "MSTRG.158346"; transcript_id "MSTRG.158346.299"; exon_number "5";
chr5	StringTie	exon	150369529	150369602	1000	+	.	gene_id "MSTRG.158346"; transcript_id "MSTRG.158346.299"; exon_number "6";
chr5	StringTie	exon	150374174	150374386	1000	+	.	gene_id "MSTRG.158346"; transcript_id "MSTRG.158346.299"; exon_number "7";
chr5	StringTie	exon	150374617	150374811	1000	+	.	gene_id "MSTRG.158346"; transcript_id "MSTRG.158346.299"; exon_number "8";
chr5	StringTie	exon	150374954	150375163	1000	+	.	gene_id "MSTRG.158346"; transcript_id "MSTRG.158346.299"; exon_number "9";
chr5	StringTie	exon	150375339	150375554	1000	+	.	gene_id "MSTRG.158346"; transcript_id "MSTRG.158346.299"; exon_number "10";
chr5	StringTie	exon	150375721	150375909	1000	+	.	gene_id "MSTRG.158346"; transcript_id "MSTRG.158346.299"; exon_number "11";
chr5	StringTie	exon	150376082	150376330	1000	+	.	gene_id "MSTRG.158346"; transcript_id "MSTRG.158346.299"; exon_number "12";
chr5	StringTie	exon	150376423	150376620	1000	+	.	gene_id "MSTRG.158346"; transcript_id "MSTRG.158346.299"; exon_number "13";
chr5	StringTie	exon	150378905	150379042	1000	+	.	gene_id "MSTRG.158346"; transcript_id "MSTRG.158346.299"; exon_number "14";
chr5	StringTie	exon	150379229	150379408	1000	+	.	gene_id "MSTRG.158346"; transcript_id "MSTRG.158346.299"; exon_number "15";
chr5	StringTie	exon	150379532	150379732	1000	+	.	gene_id "MSTRG.158346"; transcript_id "MSTRG.158346.299"; exon_number "16";
chr5	StringTie	exon	150383062	150383172	1000	+	.	gene_id "MSTRG.158346"; transcript_id "MSTRG.158346.299"; exon_number "17";
chr5	StringTie	exon	150387902	150388088	1000	+	.	gene_id "MSTRG.158346"; transcript_id "MSTRG.158346.299"; exon_number "18";
chr5	StringTie	exon	150389887	150390023	1000	+	.	gene_id "MSTRG.158346"; transcript_id "MSTRG.158346.299"; exon_number "19";
chr5	StringTie	exon	150391544	150391795	1000	+	.	gene_id "MSTRG.158346"; transcript_id "MSTRG.158346.299"; exon_number "20";
chr5	StringTie	exon	150391957	150392176	1000	+	.	gene_id "MSTRG.158346"; transcript_id "MSTRG.158346.299"; exon_number "21";
chr5	StringTie	exon	150392705	150392790	1000	+	.	gene_id "MSTRG.158346"; transcript_id "MSTRG.158346.299"; exon_number "22";
chr5	StringTie	exon	150393372	150393552	1000	+	.	gene_id "MSTRG.158346"; transcript_id "MSTRG.158346.299"; exon_number "23";
chr5	StringTie	exon	150396282	150396842	1000	+	.	gene_id "MSTRG.158346"; transcript_id "MSTRG.158346.299"; exon_number "24";
chr5	StringTie	exon	150398354	150398451	1000	+	.	gene_id "MSTRG.158346"; transcript_id "MSTRG.158346.299"; exon_number "25";
chr5	StringTie	exon	150399022	150399070	1000	+	.	gene_id "MSTRG.158346"; transcript_id "MSTRG.158346.299"; exon_number "26";
chr5	StringTie	exon	150399810	150401808	1000	+	.	gene_id "MSTRG.158346"; transcript_id "MSTRG.158346.299"; exon_number "27";
chr5	StringTie	exon	150401846	150402349	1000	+	.	gene_id "MSTRG.158346"; transcript_id "MSTRG.158346.299"; exon_number "28";
chr5	StringTie	transcript	150357595	150400537	1000	+	.	gene_id "MSTRG.158346"; transcript_id "MSTRG.158346.3";
chr5	StringTie	exon	150357595	150357854	1000	+	.	gene_id "MSTRG.158346"; transcript_id "MSTRG.158346.3"; exon_number "1";
chr5	StringTie	exon	150361156	150361211	1000	+	.	gene_id "MSTRG.158346"; transcript_id "MSTRG.158346.3"; exon_number "2";
chr5	StringTie	exon	150364113	150364252	1000	+	.	gene_id "MSTRG.158346"; transcript_id "MSTRG.158346.3"; exon_number "3";
chr5	StringTie	exon	150367844	150367917	1000	+	.	gene_id "MSTRG.158346"; transcript_id "MSTRG.158346.3"; exon_number "4";
chr5	StringTie	exon	150368716	150368902	1000	+	.	gene_id "MSTRG.158346"; transcript_id "MSTRG.158346.3"; exon_number "5";
chr5	StringTie	exon	150369529	150369602	1000	+	.	gene_id "MSTRG.158346"; transcript_id "MSTRG.158346.3"; exon_number "6";
chr5	StringTie	exon	150372006	150372236	1000	+	.	gene_id "MSTRG.158346"; transcript_id "MSTRG.158346.3"; exon_number "7";
chr5	StringTie	exon	150374174	150374386	1000	+	.	gene_id "MSTRG.158346"; transcript_id "MSTRG.158346.3"; exon_number "8";
chr5	StringTie	exon	150374617	150374811	1000	+	.	gene_id "MSTRG.158346"; transcript_id "MSTRG.158346.3"; exon_number "9";
chr5	StringTie	exon	150374954	150375163	1000	+	.	gene_id "MSTRG.158346"; transcript_id "MSTRG.158346.3"; exon_number "10";
chr5	StringTie	exon	150375339	150375554	1000	+	.	gene_id "MSTRG.158346"; transcript_id "MSTRG.158346.3"; exon_number "11";
chr5	StringTie	exon	150375721	150375909	1000	+	.	gene_id "MSTRG.158346"; transcript_id "MSTRG.158346.3"; exon_number "12";
chr5	StringTie	exon	150376082	150376330	1000	+	.	gene_id "MSTRG.158346"; transcript_id "MSTRG.158346.3"; exon_number "13";
chr5	StringTie	exon	150376423	150376620	1000	+	.	gene_id "MSTRG.158346"; transcript_id "MSTRG.158346.3"; exon_number "14";
chr5	StringTie	exon	150378905	150379042	1000	+	.	gene_id "MSTRG.158346"; transcript_id "MSTRG.158346.3"; exon_number "15";
chr5	StringTie	exon	150379229	150379408	1000	+	.	gene_id "MSTRG.158346"; transcript_id "MSTRG.158346.3"; exon_number "16";
chr5	StringTie	exon	150379532	150379732	1000	+	.	gene_id "MSTRG.158346"; transcript_id "MSTRG.158346.3"; exon_number "17";
chr5	StringTie	exon	150383062	150383172	1000	+	.	gene_id "MSTRG.158346"; transcript_id "MSTRG.158346.3"; exon_number "18";
chr5	StringTie	exon	150383738	150384258	1000	+	.	gene_id "MSTRG.158346"; transcript_id "MSTRG.158346.3"; exon_number "19";
chr5	StringTie	exon	150387902	150388088	1000	+	.	gene_id "MSTRG.158346"; transcript_id "MSTRG.158346.3"; exon_number "20";
chr5	StringTie	exon	150389887	150390023	1000	+	.	gene_id "MSTRG.158346"; transcript_id "MSTRG.158346.3"; exon_number "21";
chr5	StringTie	exon	150391544	150391657	1000	+	.	gene_id "MSTRG.158346"; transcript_id "MSTRG.158346.3"; exon_number "22";
chr5	StringTie	exon	150391957	150392176	1000	+	.	gene_id "MSTRG.158346"; transcript_id "MSTRG.158346.3"; exon_number "23";
chr5	StringTie	exon	150392705	150392790	1000	+	.	gene_id "MSTRG.158346"; transcript_id "MSTRG.158346.3"; exon_number "24";
chr5	StringTie	exon	150393385	150393552	1000	+	.	gene_id "MSTRG.158346"; transcript_id "MSTRG.158346.3"; exon_number "25";
chr5	StringTie	exon	150396282	150396842	1000	+	.	gene_id "MSTRG.158346"; transcript_id "MSTRG.158346.3"; exon_number "26";
chr5	StringTie	exon	150398354	150398451	1000	+	.	gene_id "MSTRG.158346"; transcript_id "MSTRG.158346.3"; exon_number "27";
chr5	StringTie	exon	150399022	150399070	1000	+	.	gene_id "MSTRG.158346"; transcript_id "MSTRG.158346.3"; exon_number "28";
chr5	StringTie	exon	150399810	150400537	1000	+	.	gene_id "MSTRG.158346"; transcript_id "MSTRG.158346.3"; exon_number "29";
chr5	StringTie	transcript	150357639	150402396	1000	+	.	gene_id "MSTRG.158346"; transcript_id "MSTRG.158346.30";
chr5	StringTie	exon	150357639	150357854	1000	+	.	gene_id "MSTRG.158346"; transcript_id "MSTRG.158346.30"; exon_number "1";
chr5	StringTie	exon	150361156	150361211	1000	+	.	gene_id "MSTRG.158346"; transcript_id "MSTRG.158346.30"; exon_number "2";
chr5	StringTie	exon	150364113	150364252	1000	+	.	gene_id "MSTRG.158346"; transcript_id "MSTRG.158346.30"; exon_number "3";
chr5	StringTie	exon	150367844	150367917	1000	+	.	gene_id "MSTRG.158346"; transcript_id "MSTRG.158346.30"; exon_number "4";
chr5	StringTie	exon	150368716	150368902	1000	+	.	gene_id "MSTRG.158346"; transcript_id "MSTRG.158346.30"; exon_number "5";
chr5	StringTie	exon	150369529	150369602	1000	+	.	gene_id "MSTRG.158346"; transcript_id "MSTRG.158346.30"; exon_number "6";
chr5	StringTie	exon	150372006	150372236	1000	+	.	gene_id "MSTRG.158346"; transcript_id "MSTRG.158346.30"; exon_number "7";
chr5	StringTie	exon	150374174	150374386	1000	+	.	gene_id "MSTRG.158346"; transcript_id "MSTRG.158346.30"; exon_number "8";
chr5	StringTie	exon	150374617	150374811	1000	+	.	gene_id "MSTRG.158346"; transcript_id "MSTRG.158346.30"; exon_number "9";
chr5	StringTie	exon	150374954	150375163	1000	+	.	gene_id "MSTRG.158346"; transcript_id "MSTRG.158346.30"; exon_number "10";
chr5	StringTie	exon	150375339	150375554	1000	+	.	gene_id "MSTRG.158346"; transcript_id "MSTRG.158346.30"; exon_number "11";
chr5	StringTie	exon	150375721	150375909	1000	+	.	gene_id "MSTRG.158346"; transcript_id "MSTRG.158346.30"; exon_number "12";
chr5	StringTie	exon	150376082	150376330	1000	+	.	gene_id "MSTRG.158346"; transcript_id "MSTRG.158346.30"; exon_number "13";
chr5	StringTie	exon	150376423	150376620	1000	+	.	gene_id "MSTRG.158346"; transcript_id "MSTRG.158346.30"; exon_number "14";
chr5	StringTie	exon	150378905	150379042	1000	+	.	gene_id "MSTRG.158346"; transcript_id "MSTRG.158346.30"; exon_number "15";
chr5	StringTie	exon	150379229	150379408	1000	+	.	gene_id "MSTRG.158346"; transcript_id "MSTRG.158346.30"; exon_number "16";
chr5	StringTie	exon	150379532	150379732	1000	+	.	gene_id "MSTRG.158346"; transcript_id "MSTRG.158346.30"; exon_number "17";
chr5	StringTie	exon	150387902	150388088	1000	+	.	gene_id "MSTRG.158346"; transcript_id "MSTRG.158346.30"; exon_number "18";
chr5	StringTie	exon	150389887	150390023	1000	+	.	gene_id "MSTRG.158346"; transcript_id "MSTRG.158346.30"; exon_number "19";
chr5	StringTie	exon	150391544	150391657	1000	+	.	gene_id "MSTRG.158346"; transcript_id "MSTRG.158346.30"; exon_number "20";
chr5	StringTie	exon	150391957	150392176	1000	+	.	gene_id "MSTRG.158346"; transcript_id "MSTRG.158346.30"; exon_number "21";
chr5	StringTie	exon	150392708	150392790	1000	+	.	gene_id "MSTRG.158346"; transcript_id "MSTRG.158346.30"; exon_number "22";
chr5	StringTie	exon	150393372	150393552	1000	+	.	gene_id "MSTRG.158346"; transcript_id "MSTRG.158346.30"; exon_number "23";
chr5	StringTie	exon	150396282	150396842	1000	+	.	gene_id "MSTRG.158346"; transcript_id "MSTRG.158346.30"; exon_number "24";
chr5	StringTie	exon	150398354	150398451	1000	+	.	gene_id "MSTRG.158346"; transcript_id "MSTRG.158346.30"; exon_number "25";
chr5	StringTie	exon	150399022	150399070	1000	+	.	gene_id "MSTRG.158346"; transcript_id "MSTRG.158346.30"; exon_number "26";
chr5	StringTie	exon	150399810	150401808	1000	+	.	gene_id "MSTRG.158346"; transcript_id "MSTRG.158346.30"; exon_number "27";
chr5	StringTie	exon	150401832	150402343	1000	+	.	gene_id "MSTRG.158346"; transcript_id "MSTRG.158346.30"; exon_number "28";
chr5	StringTie	exon	150402371	150402396	1000	+	.	gene_id "MSTRG.158346"; transcript_id "MSTRG.158346.30"; exon_number "29";
chr5	StringTie	transcript	150357707	150402349	1000	+	.	gene_id "MSTRG.158346"; transcript_id "MSTRG.158346.300";
chr5	StringTie	exon	150357707	150357854	1000	+	.	gene_id "MSTRG.158346"; transcript_id "MSTRG.158346.300"; exon_number "1";
chr5	StringTie	exon	150361156	150361211	1000	+	.	gene_id "MSTRG.158346"; transcript_id "MSTRG.158346.300"; exon_number "2";
chr5	StringTie	exon	150364113	150364252	1000	+	.	gene_id "MSTRG.158346"; transcript_id "MSTRG.158346.300"; exon_number "3";
chr5	StringTie	exon	150367844	150367917	1000	+	.	gene_id "MSTRG.158346"; transcript_id "MSTRG.158346.300"; exon_number "4";
chr5	StringTie	exon	150368716	150368902	1000	+	.	gene_id "MSTRG.158346"; transcript_id "MSTRG.158346.300"; exon_number "5";
chr5	StringTie	exon	150369529	150369602	1000	+	.	gene_id "MSTRG.158346"; transcript_id "MSTRG.158346.300"; exon_number "6";
chr5	StringTie	exon	150372006	150372236	1000	+	.	gene_id "MSTRG.158346"; transcript_id "MSTRG.158346.300"; exon_number "7";
chr5	StringTie	exon	150374174	150374386	1000	+	.	gene_id "MSTRG.158346"; transcript_id "MSTRG.158346.300"; exon_number "8";
chr5	StringTie	exon	150374617	150374811	1000	+	.	gene_id "MSTRG.158346"; transcript_id "MSTRG.158346.300"; exon_number "9";
chr5	StringTie	exon	150374954	150375163	1000	+	.	gene_id "MSTRG.158346"; transcript_id "MSTRG.158346.300"; exon_number "10";
chr5	StringTie	exon	150375339	150375554	1000	+	.	gene_id "MSTRG.158346"; transcript_id "MSTRG.158346.300"; exon_number "11";
chr5	StringTie	exon	150375721	150375909	1000	+	.	gene_id "MSTRG.158346"; transcript_id "MSTRG.158346.300"; exon_number "12";
chr5	StringTie	exon	150376082	150376330	1000	+	.	gene_id "MSTRG.158346"; transcript_id "MSTRG.158346.300"; exon_number "13";
chr5	StringTie	exon	150376423	150376620	1000	+	.	gene_id "MSTRG.158346"; transcript_id "MSTRG.158346.300"; exon_number "14";
chr5	StringTie	exon	150378905	150379042	1000	+	.	gene_id "MSTRG.158346"; transcript_id "MSTRG.158346.300"; exon_number "15";
chr5	StringTie	exon	150379229	150379408	1000	+	.	gene_id "MSTRG.158346"; transcript_id "MSTRG.158346.300"; exon_number "16";
chr5	StringTie	exon	150379532	150379732	1000	+	.	gene_id "MSTRG.158346"; transcript_id "MSTRG.158346.300"; exon_number "17";
chr5	StringTie	exon	150387902	150388088	1000	+	.	gene_id "MSTRG.158346"; transcript_id "MSTRG.158346.300"; exon_number "18";
chr5	StringTie	exon	150389887	150390023	1000	+	.	gene_id "MSTRG.158346"; transcript_id "MSTRG.158346.300"; exon_number "19";
chr5	StringTie	exon	150391544	150391657	1000	+	.	gene_id "MSTRG.158346"; transcript_id "MSTRG.158346.300"; exon_number "20";
chr5	StringTie	exon	150391957	150392176	1000	+	.	gene_id "MSTRG.158346"; transcript_id "MSTRG.158346.300"; exon_number "21";
chr5	StringTie	exon	150392705	150392790	1000	+	.	gene_id "MSTRG.158346"; transcript_id "MSTRG.158346.300"; exon_number "22";
chr5	StringTie	exon	150393372	150393552	1000	+	.	gene_id "MSTRG.158346"; transcript_id "MSTRG.158346.300"; exon_number "23";
chr5	StringTie	exon	150396282	150396842	1000	+	.	gene_id "MSTRG.158346"; transcript_id "MSTRG.158346.300"; exon_number "24";
chr5	StringTie	exon	150398354	150398451	1000	+	.	gene_id "MSTRG.158346"; transcript_id "MSTRG.158346.300"; exon_number "25";
chr5	StringTie	exon	150399022	150399070	1000	+	.	gene_id "MSTRG.158346"; transcript_id "MSTRG.158346.300"; exon_number "26";
chr5	StringTie	exon	150399810	150401808	1000	+	.	gene_id "MSTRG.158346"; transcript_id "MSTRG.158346.300"; exon_number "27";
chr5	StringTie	exon	150401846	150401934	1000	+	.	gene_id "MSTRG.158346"; transcript_id "MSTRG.158346.300"; exon_number "28";
chr5	StringTie	exon	150402031	150402349	1000	+	.	gene_id "MSTRG.158346"; transcript_id "MSTRG.158346.300"; exon_number "29";
chr5	StringTie	transcript	150357707	150400308	1000	+	.	gene_id "MSTRG.158346"; transcript_id "MSTRG.158346.301";
chr5	StringTie	exon	150357707	150357854	1000	+	.	gene_id "MSTRG.158346"; transcript_id "MSTRG.158346.301"; exon_number "1";
chr5	StringTie	exon	150361156	150361211	1000	+	.	gene_id "MSTRG.158346"; transcript_id "MSTRG.158346.301"; exon_number "2";
chr5	StringTie	exon	150364113	150364252	1000	+	.	gene_id "MSTRG.158346"; transcript_id "MSTRG.158346.301"; exon_number "3";
chr5	StringTie	exon	150367844	150367917	1000	+	.	gene_id "MSTRG.158346"; transcript_id "MSTRG.158346.301"; exon_number "4";
chr5	StringTie	exon	150368716	150368902	1000	+	.	gene_id "MSTRG.158346"; transcript_id "MSTRG.158346.301"; exon_number "5";
chr5	StringTie	exon	150369529	150369602	1000	+	.	gene_id "MSTRG.158346"; transcript_id "MSTRG.158346.301"; exon_number "6";
chr5	StringTie	exon	150372006	150372236	1000	+	.	gene_id "MSTRG.158346"; transcript_id "MSTRG.158346.301"; exon_number "7";
chr5	StringTie	exon	150374174	150374386	1000	+	.	gene_id "MSTRG.158346"; transcript_id "MSTRG.158346.301"; exon_number "8";
chr5	StringTie	exon	150374617	150374811	1000	+	.	gene_id "MSTRG.158346"; transcript_id "MSTRG.158346.301"; exon_number "9";
chr5	StringTie	exon	150374954	150375163	1000	+	.	gene_id "MSTRG.158346"; transcript_id "MSTRG.158346.301"; exon_number "10";
chr5	StringTie	exon	150375339	150375554	1000	+	.	gene_id "MSTRG.158346"; transcript_id "MSTRG.158346.301"; exon_number "11";
chr5	StringTie	exon	150375721	150375909	1000	+	.	gene_id "MSTRG.158346"; transcript_id "MSTRG.158346.301"; exon_number "12";
chr5	StringTie	exon	150376082	150376330	1000	+	.	gene_id "MSTRG.158346"; transcript_id "MSTRG.158346.301"; exon_number "13";
chr5	StringTie	exon	150376423	150376620	1000	+	.	gene_id "MSTRG.158346"; transcript_id "MSTRG.158346.301"; exon_number "14";
chr5	StringTie	exon	150378905	150379042	1000	+	.	gene_id "MSTRG.158346"; transcript_id "MSTRG.158346.301"; exon_number "15";
chr5	StringTie	exon	150379229	150379408	1000	+	.	gene_id "MSTRG.158346"; transcript_id "MSTRG.158346.301"; exon_number "16";
chr5	StringTie	exon	150379532	150379732	1000	+	.	gene_id "MSTRG.158346"; transcript_id "MSTRG.158346.301"; exon_number "17";
chr5	StringTie	exon	150383062	150383172	1000	+	.	gene_id "MSTRG.158346"; transcript_id "MSTRG.158346.301"; exon_number "18";
chr5	StringTie	exon	150387902	150388088	1000	+	.	gene_id "MSTRG.158346"; transcript_id "MSTRG.158346.301"; exon_number "19";
chr5	StringTie	exon	150389887	150390023	1000	+	.	gene_id "MSTRG.158346"; transcript_id "MSTRG.158346.301"; exon_number "20";
chr5	StringTie	exon	150391544	150391657	1000	+	.	gene_id "MSTRG.158346"; transcript_id "MSTRG.158346.301"; exon_number "21";
chr5	StringTie	exon	150391957	150392176	1000	+	.	gene_id "MSTRG.158346"; transcript_id "MSTRG.158346.301"; exon_number "22";
chr5	StringTie	exon	150392705	150392790	1000	+	.	gene_id "MSTRG.158346"; transcript_id "MSTRG.158346.301"; exon_number "23";
chr5	StringTie	exon	150393372	150393531	1000	+	.	gene_id "MSTRG.158346"; transcript_id "MSTRG.158346.301"; exon_number "24";
chr5	StringTie	exon	150396282	150396390	1000	+	.	gene_id "MSTRG.158346"; transcript_id "MSTRG.158346.301"; exon_number "25";
chr5	StringTie	exon	150396431	150396842	1000	+	.	gene_id "MSTRG.158346"; transcript_id "MSTRG.158346.301"; exon_number "26";
chr5	StringTie	exon	150398354	150398451	1000	+	.	gene_id "MSTRG.158346"; transcript_id "MSTRG.158346.301"; exon_number "27";
chr5	StringTie	exon	150399022	150399070	1000	+	.	gene_id "MSTRG.158346"; transcript_id "MSTRG.158346.301"; exon_number "28";
chr5	StringTie	exon	150399810	150400308	1000	+	.	gene_id "MSTRG.158346"; transcript_id "MSTRG.158346.301"; exon_number "29";
chr5	StringTie	transcript	150357707	150402254	1000	+	.	gene_id "MSTRG.158346"; transcript_id "MSTRG.158346.302";
chr5	StringTie	exon	150357707	150357854	1000	+	.	gene_id "MSTRG.158346"; transcript_id "MSTRG.158346.302"; exon_number "1";
chr5	StringTie	exon	150361156	150361211	1000	+	.	gene_id "MSTRG.158346"; transcript_id "MSTRG.158346.302"; exon_number "2";
chr5	StringTie	exon	150364113	150364252	1000	+	.	gene_id "MSTRG.158346"; transcript_id "MSTRG.158346.302"; exon_number "3";
chr5	StringTie	exon	150367844	150367917	1000	+	.	gene_id "MSTRG.158346"; transcript_id "MSTRG.158346.302"; exon_number "4";
chr5	StringTie	exon	150368716	150368902	1000	+	.	gene_id "MSTRG.158346"; transcript_id "MSTRG.158346.302"; exon_number "5";
chr5	StringTie	exon	150369529	150369602	1000	+	.	gene_id "MSTRG.158346"; transcript_id "MSTRG.158346.302"; exon_number "6";
chr5	StringTie	exon	150372006	150372236	1000	+	.	gene_id "MSTRG.158346"; transcript_id "MSTRG.158346.302"; exon_number "7";
chr5	StringTie	exon	150374174	150374386	1000	+	.	gene_id "MSTRG.158346"; transcript_id "MSTRG.158346.302"; exon_number "8";
chr5	StringTie	exon	150374617	150374811	1000	+	.	gene_id "MSTRG.158346"; transcript_id "MSTRG.158346.302"; exon_number "9";
chr5	StringTie	exon	150374954	150375163	1000	+	.	gene_id "MSTRG.158346"; transcript_id "MSTRG.158346.302"; exon_number "10";
chr5	StringTie	exon	150375339	150375554	1000	+	.	gene_id "MSTRG.158346"; transcript_id "MSTRG.158346.302"; exon_number "11";
chr5	StringTie	exon	150375721	150375909	1000	+	.	gene_id "MSTRG.158346"; transcript_id "MSTRG.158346.302"; exon_number "12";
chr5	StringTie	exon	150376082	150376330	1000	+	.	gene_id "MSTRG.158346"; transcript_id "MSTRG.158346.302"; exon_number "13";
chr5	StringTie	exon	150376423	150376620	1000	+	.	gene_id "MSTRG.158346"; transcript_id "MSTRG.158346.302"; exon_number "14";
chr5	StringTie	exon	150378905	150379042	1000	+	.	gene_id "MSTRG.158346"; transcript_id "MSTRG.158346.302"; exon_number "15";
chr5	StringTie	exon	150379229	150379408	1000	+	.	gene_id "MSTRG.158346"; transcript_id "MSTRG.158346.302"; exon_number "16";
chr5	StringTie	exon	150379532	150379732	1000	+	.	gene_id "MSTRG.158346"; transcript_id "MSTRG.158346.302"; exon_number "17";
chr5	StringTie	exon	150387902	150388088	1000	+	.	gene_id "MSTRG.158346"; transcript_id "MSTRG.158346.302"; exon_number "18";
chr5	StringTie	exon	150389887	150390023	1000	+	.	gene_id "MSTRG.158346"; transcript_id "MSTRG.158346.302"; exon_number "19";
chr5	StringTie	exon	150391544	150391657	1000	+	.	gene_id "MSTRG.158346"; transcript_id "MSTRG.158346.302"; exon_number "20";
chr5	StringTie	exon	150391957	150392176	1000	+	.	gene_id "MSTRG.158346"; transcript_id "MSTRG.158346.302"; exon_number "21";
chr5	StringTie	exon	150392708	150392790	1000	+	.	gene_id "MSTRG.158346"; transcript_id "MSTRG.158346.302"; exon_number "22";
chr5	StringTie	exon	150393372	150393552	1000	+	.	gene_id "MSTRG.158346"; transcript_id "MSTRG.158346.302"; exon_number "23";
chr5	StringTie	exon	150396282	150396842	1000	+	.	gene_id "MSTRG.158346"; transcript_id "MSTRG.158346.302"; exon_number "24";
chr5	StringTie	exon	150398354	150398451	1000	+	.	gene_id "MSTRG.158346"; transcript_id "MSTRG.158346.302"; exon_number "25";
chr5	StringTie	exon	150399022	150399070	1000	+	.	gene_id "MSTRG.158346"; transcript_id "MSTRG.158346.302"; exon_number "26";
chr5	StringTie	exon	150399810	150401808	1000	+	.	gene_id "MSTRG.158346"; transcript_id "MSTRG.158346.302"; exon_number "27";
chr5	StringTie	exon	150401846	150401934	1000	+	.	gene_id "MSTRG.158346"; transcript_id "MSTRG.158346.302"; exon_number "28";
chr5	StringTie	exon	150402031	150402254	1000	+	.	gene_id "MSTRG.158346"; transcript_id "MSTRG.158346.302"; exon_number "29";
chr5	StringTie	transcript	150357707	150402254	1000	+	.	gene_id "MSTRG.158346"; transcript_id "MSTRG.158346.303";
chr5	StringTie	exon	150357707	150357854	1000	+	.	gene_id "MSTRG.158346"; transcript_id "MSTRG.158346.303"; exon_number "1";
chr5	StringTie	exon	150361156	150361211	1000	+	.	gene_id "MSTRG.158346"; transcript_id "MSTRG.158346.303"; exon_number "2";
chr5	StringTie	exon	150364113	150364252	1000	+	.	gene_id "MSTRG.158346"; transcript_id "MSTRG.158346.303"; exon_number "3";
chr5	StringTie	exon	150367844	150367917	1000	+	.	gene_id "MSTRG.158346"; transcript_id "MSTRG.158346.303"; exon_number "4";
chr5	StringTie	exon	150368716	150368902	1000	+	.	gene_id "MSTRG.158346"; transcript_id "MSTRG.158346.303"; exon_number "5";
chr5	StringTie	exon	150369529	150369602	1000	+	.	gene_id "MSTRG.158346"; transcript_id "MSTRG.158346.303"; exon_number "6";
chr5	StringTie	exon	150372006	150372236	1000	+	.	gene_id "MSTRG.158346"; transcript_id "MSTRG.158346.303"; exon_number "7";
chr5	StringTie	exon	150374174	150374386	1000	+	.	gene_id "MSTRG.158346"; transcript_id "MSTRG.158346.303"; exon_number "8";
chr5	StringTie	exon	150374617	150374811	1000	+	.	gene_id "MSTRG.158346"; transcript_id "MSTRG.158346.303"; exon_number "9";
chr5	StringTie	exon	150374954	150375163	1000	+	.	gene_id "MSTRG.158346"; transcript_id "MSTRG.158346.303"; exon_number "10";
chr5	StringTie	exon	150375339	150375554	1000	+	.	gene_id "MSTRG.158346"; transcript_id "MSTRG.158346.303"; exon_number "11";
chr5	StringTie	exon	150375721	150375909	1000	+	.	gene_id "MSTRG.158346"; transcript_id "MSTRG.158346.303"; exon_number "12";
chr5	StringTie	exon	150376082	150376330	1000	+	.	gene_id "MSTRG.158346"; transcript_id "MSTRG.158346.303"; exon_number "13";
chr5	StringTie	exon	150376423	150376620	1000	+	.	gene_id "MSTRG.158346"; transcript_id "MSTRG.158346.303"; exon_number "14";
chr5	StringTie	exon	150378905	150379042	1000	+	.	gene_id "MSTRG.158346"; transcript_id "MSTRG.158346.303"; exon_number "15";
chr5	StringTie	exon	150379229	150379408	1000	+	.	gene_id "MSTRG.158346"; transcript_id "MSTRG.158346.303"; exon_number "16";
chr5	StringTie	exon	150379532	150379732	1000	+	.	gene_id "MSTRG.158346"; transcript_id "MSTRG.158346.303"; exon_number "17";
chr5	StringTie	exon	150387902	150388088	1000	+	.	gene_id "MSTRG.158346"; transcript_id "MSTRG.158346.303"; exon_number "18";
chr5	StringTie	exon	150389887	150390023	1000	+	.	gene_id "MSTRG.158346"; transcript_id "MSTRG.158346.303"; exon_number "19";
chr5	StringTie	exon	150391544	150391657	1000	+	.	gene_id "MSTRG.158346"; transcript_id "MSTRG.158346.303"; exon_number "20";
chr5	StringTie	exon	150391957	150392176	1000	+	.	gene_id "MSTRG.158346"; transcript_id "MSTRG.158346.303"; exon_number "21";
chr5	StringTie	exon	150392705	150392790	1000	+	.	gene_id "MSTRG.158346"; transcript_id "MSTRG.158346.303"; exon_number "22";
chr5	StringTie	exon	150393372	150393552	1000	+	.	gene_id "MSTRG.158346"; transcript_id "MSTRG.158346.303"; exon_number "23";
chr5	StringTie	exon	150396282	150396842	1000	+	.	gene_id "MSTRG.158346"; transcript_id "MSTRG.158346.303"; exon_number "24";
chr5	StringTie	exon	150398354	150398451	1000	+	.	gene_id "MSTRG.158346"; transcript_id "MSTRG.158346.303"; exon_number "25";
chr5	StringTie	exon	150399022	150399070	1000	+	.	gene_id "MSTRG.158346"; transcript_id "MSTRG.158346.303"; exon_number "26";
chr5	StringTie	exon	150399810	150401808	1000	+	.	gene_id "MSTRG.158346"; transcript_id "MSTRG.158346.303"; exon_number "27";
chr5	StringTie	exon	150401832	150401864	1000	+	.	gene_id "MSTRG.158346"; transcript_id "MSTRG.158346.303"; exon_number "28";
chr5	StringTie	exon	150401930	150402254	1000	+	.	gene_id "MSTRG.158346"; transcript_id "MSTRG.158346.303"; exon_number "29";
chr5	StringTie	transcript	150357708	150402308	1000	+	.	gene_id "MSTRG.158346"; transcript_id "MSTRG.158346.304";
chr5	StringTie	exon	150357708	150357854	1000	+	.	gene_id "MSTRG.158346"; transcript_id "MSTRG.158346.304"; exon_number "1";
chr5	StringTie	exon	150361156	150361211	1000	+	.	gene_id "MSTRG.158346"; transcript_id "MSTRG.158346.304"; exon_number "2";
chr5	StringTie	exon	150364113	150364252	1000	+	.	gene_id "MSTRG.158346"; transcript_id "MSTRG.158346.304"; exon_number "3";
chr5	StringTie	exon	150367844	150367917	1000	+	.	gene_id "MSTRG.158346"; transcript_id "MSTRG.158346.304"; exon_number "4";
chr5	StringTie	exon	150368716	150368902	1000	+	.	gene_id "MSTRG.158346"; transcript_id "MSTRG.158346.304"; exon_number "5";
chr5	StringTie	exon	150369529	150369602	1000	+	.	gene_id "MSTRG.158346"; transcript_id "MSTRG.158346.304"; exon_number "6";
chr5	StringTie	exon	150372006	150372236	1000	+	.	gene_id "MSTRG.158346"; transcript_id "MSTRG.158346.304"; exon_number "7";
chr5	StringTie	exon	150374174	150374386	1000	+	.	gene_id "MSTRG.158346"; transcript_id "MSTRG.158346.304"; exon_number "8";
chr5	StringTie	exon	150374617	150374811	1000	+	.	gene_id "MSTRG.158346"; transcript_id "MSTRG.158346.304"; exon_number "9";
chr5	StringTie	exon	150374954	150375163	1000	+	.	gene_id "MSTRG.158346"; transcript_id "MSTRG.158346.304"; exon_number "10";
chr5	StringTie	exon	150375339	150375554	1000	+	.	gene_id "MSTRG.158346"; transcript_id "MSTRG.158346.304"; exon_number "11";
chr5	StringTie	exon	150375721	150375909	1000	+	.	gene_id "MSTRG.158346"; transcript_id "MSTRG.158346.304"; exon_number "12";
chr5	StringTie	exon	150376082	150376330	1000	+	.	gene_id "MSTRG.158346"; transcript_id "MSTRG.158346.304"; exon_number "13";
chr5	StringTie	exon	150376423	150376620	1000	+	.	gene_id "MSTRG.158346"; transcript_id "MSTRG.158346.304"; exon_number "14";
chr5	StringTie	exon	150378905	150379042	1000	+	.	gene_id "MSTRG.158346"; transcript_id "MSTRG.158346.304"; exon_number "15";
chr5	StringTie	exon	150379229	150379408	1000	+	.	gene_id "MSTRG.158346"; transcript_id "MSTRG.158346.304"; exon_number "16";
chr5	StringTie	exon	150379532	150379732	1000	+	.	gene_id "MSTRG.158346"; transcript_id "MSTRG.158346.304"; exon_number "17";
chr5	StringTie	exon	150387902	150388088	1000	+	.	gene_id "MSTRG.158346"; transcript_id "MSTRG.158346.304"; exon_number "18";
chr5	StringTie	exon	150389887	150390023	1000	+	.	gene_id "MSTRG.158346"; transcript_id "MSTRG.158346.304"; exon_number "19";
chr5	StringTie	exon	150391544	150391657	1000	+	.	gene_id "MSTRG.158346"; transcript_id "MSTRG.158346.304"; exon_number "20";
chr5	StringTie	exon	150391957	150392176	1000	+	.	gene_id "MSTRG.158346"; transcript_id "MSTRG.158346.304"; exon_number "21";
chr5	StringTie	exon	150392705	150392790	1000	+	.	gene_id "MSTRG.158346"; transcript_id "MSTRG.158346.304"; exon_number "22";
chr5	StringTie	exon	150393372	150393552	1000	+	.	gene_id "MSTRG.158346"; transcript_id "MSTRG.158346.304"; exon_number "23";
chr5	StringTie	exon	150396282	150396842	1000	+	.	gene_id "MSTRG.158346"; transcript_id "MSTRG.158346.304"; exon_number "24";
chr5	StringTie	exon	150398354	150398451	1000	+	.	gene_id "MSTRG.158346"; transcript_id "MSTRG.158346.304"; exon_number "25";
chr5	StringTie	exon	150399022	150399070	1000	+	.	gene_id "MSTRG.158346"; transcript_id "MSTRG.158346.304"; exon_number "26";
chr5	StringTie	exon	150399810	150401949	1000	+	.	gene_id "MSTRG.158346"; transcript_id "MSTRG.158346.304"; exon_number "27";
chr5	StringTie	exon	150402100	150402308	1000	+	.	gene_id "MSTRG.158346"; transcript_id "MSTRG.158346.304"; exon_number "28";
chr5	StringTie	transcript	150357708	150400296	1000	+	.	gene_id "MSTRG.158346"; transcript_id "MSTRG.158346.305";
chr5	StringTie	exon	150357708	150357854	1000	+	.	gene_id "MSTRG.158346"; transcript_id "MSTRG.158346.305"; exon_number "1";
chr5	StringTie	exon	150361156	150361211	1000	+	.	gene_id "MSTRG.158346"; transcript_id "MSTRG.158346.305"; exon_number "2";
chr5	StringTie	exon	150364113	150364252	1000	+	.	gene_id "MSTRG.158346"; transcript_id "MSTRG.158346.305"; exon_number "3";
chr5	StringTie	exon	150367844	150367917	1000	+	.	gene_id "MSTRG.158346"; transcript_id "MSTRG.158346.305"; exon_number "4";
chr5	StringTie	exon	150368716	150368902	1000	+	.	gene_id "MSTRG.158346"; transcript_id "MSTRG.158346.305"; exon_number "5";
chr5	StringTie	exon	150369529	150369602	1000	+	.	gene_id "MSTRG.158346"; transcript_id "MSTRG.158346.305"; exon_number "6";
chr5	StringTie	exon	150372006	150372236	1000	+	.	gene_id "MSTRG.158346"; transcript_id "MSTRG.158346.305"; exon_number "7";
chr5	StringTie	exon	150374174	150374386	1000	+	.	gene_id "MSTRG.158346"; transcript_id "MSTRG.158346.305"; exon_number "8";
chr5	StringTie	exon	150374617	150374811	1000	+	.	gene_id "MSTRG.158346"; transcript_id "MSTRG.158346.305"; exon_number "9";
chr5	StringTie	exon	150374954	150375163	1000	+	.	gene_id "MSTRG.158346"; transcript_id "MSTRG.158346.305"; exon_number "10";
chr5	StringTie	exon	150375339	150375554	1000	+	.	gene_id "MSTRG.158346"; transcript_id "MSTRG.158346.305"; exon_number "11";
chr5	StringTie	exon	150375721	150375909	1000	+	.	gene_id "MSTRG.158346"; transcript_id "MSTRG.158346.305"; exon_number "12";
chr5	StringTie	exon	150376082	150376330	1000	+	.	gene_id "MSTRG.158346"; transcript_id "MSTRG.158346.305"; exon_number "13";
chr5	StringTie	exon	150376423	150376620	1000	+	.	gene_id "MSTRG.158346"; transcript_id "MSTRG.158346.305"; exon_number "14";
chr5	StringTie	exon	150378905	150379042	1000	+	.	gene_id "MSTRG.158346"; transcript_id "MSTRG.158346.305"; exon_number "15";
chr5	StringTie	exon	150379229	150379408	1000	+	.	gene_id "MSTRG.158346"; transcript_id "MSTRG.158346.305"; exon_number "16";
chr5	StringTie	exon	150379532	150379732	1000	+	.	gene_id "MSTRG.158346"; transcript_id "MSTRG.158346.305"; exon_number "17";
chr5	StringTie	exon	150387948	150388088	1000	+	.	gene_id "MSTRG.158346"; transcript_id "MSTRG.158346.305"; exon_number "18";
chr5	StringTie	exon	150389887	150390023	1000	+	.	gene_id "MSTRG.158346"; transcript_id "MSTRG.158346.305"; exon_number "19";
chr5	StringTie	exon	150391544	150391657	1000	+	.	gene_id "MSTRG.158346"; transcript_id "MSTRG.158346.305"; exon_number "20";
chr5	StringTie	exon	150391957	150392176	1000	+	.	gene_id "MSTRG.158346"; transcript_id "MSTRG.158346.305"; exon_number "21";
chr5	StringTie	exon	150392708	150392790	1000	+	.	gene_id "MSTRG.158346"; transcript_id "MSTRG.158346.305"; exon_number "22";
chr5	StringTie	exon	150393372	150393552	1000	+	.	gene_id "MSTRG.158346"; transcript_id "MSTRG.158346.305"; exon_number "23";
chr5	StringTie	exon	150396282	150396842	1000	+	.	gene_id "MSTRG.158346"; transcript_id "MSTRG.158346.305"; exon_number "24";
chr5	StringTie	exon	150398354	150398451	1000	+	.	gene_id "MSTRG.158346"; transcript_id "MSTRG.158346.305"; exon_number "25";
chr5	StringTie	exon	150399022	150399070	1000	+	.	gene_id "MSTRG.158346"; transcript_id "MSTRG.158346.305"; exon_number "26";
chr5	StringTie	exon	150399810	150400296	1000	+	.	gene_id "MSTRG.158346"; transcript_id "MSTRG.158346.305"; exon_number "27";
chr5	StringTie	transcript	150357708	150400510	1000	+	.	gene_id "MSTRG.158346"; transcript_id "MSTRG.158346.306";
chr5	StringTie	exon	150357708	150357854	1000	+	.	gene_id "MSTRG.158346"; transcript_id "MSTRG.158346.306"; exon_number "1";
chr5	StringTie	exon	150361156	150361211	1000	+	.	gene_id "MSTRG.158346"; transcript_id "MSTRG.158346.306"; exon_number "2";
chr5	StringTie	exon	150364113	150364252	1000	+	.	gene_id "MSTRG.158346"; transcript_id "MSTRG.158346.306"; exon_number "3";
chr5	StringTie	exon	150367844	150367917	1000	+	.	gene_id "MSTRG.158346"; transcript_id "MSTRG.158346.306"; exon_number "4";
chr5	StringTie	exon	150368716	150368902	1000	+	.	gene_id "MSTRG.158346"; transcript_id "MSTRG.158346.306"; exon_number "5";
chr5	StringTie	exon	150369529	150369602	1000	+	.	gene_id "MSTRG.158346"; transcript_id "MSTRG.158346.306"; exon_number "6";
chr5	StringTie	exon	150374174	150374386	1000	+	.	gene_id "MSTRG.158346"; transcript_id "MSTRG.158346.306"; exon_number "7";
chr5	StringTie	exon	150374617	150374811	1000	+	.	gene_id "MSTRG.158346"; transcript_id "MSTRG.158346.306"; exon_number "8";
chr5	StringTie	exon	150374954	150375163	1000	+	.	gene_id "MSTRG.158346"; transcript_id "MSTRG.158346.306"; exon_number "9";
chr5	StringTie	exon	150375339	150375554	1000	+	.	gene_id "MSTRG.158346"; transcript_id "MSTRG.158346.306"; exon_number "10";
chr5	StringTie	exon	150375721	150375909	1000	+	.	gene_id "MSTRG.158346"; transcript_id "MSTRG.158346.306"; exon_number "11";
chr5	StringTie	exon	150376154	150376330	1000	+	.	gene_id "MSTRG.158346"; transcript_id "MSTRG.158346.306"; exon_number "12";
chr5	StringTie	exon	150376423	150376620	1000	+	.	gene_id "MSTRG.158346"; transcript_id "MSTRG.158346.306"; exon_number "13";
chr5	StringTie	exon	150378905	150379042	1000	+	.	gene_id "MSTRG.158346"; transcript_id "MSTRG.158346.306"; exon_number "14";
chr5	StringTie	exon	150379229	150379408	1000	+	.	gene_id "MSTRG.158346"; transcript_id "MSTRG.158346.306"; exon_number "15";
chr5	StringTie	exon	150379532	150379732	1000	+	.	gene_id "MSTRG.158346"; transcript_id "MSTRG.158346.306"; exon_number "16";
chr5	StringTie	exon	150383062	150383172	1000	+	.	gene_id "MSTRG.158346"; transcript_id "MSTRG.158346.306"; exon_number "17";
chr5	StringTie	exon	150387902	150388088	1000	+	.	gene_id "MSTRG.158346"; transcript_id "MSTRG.158346.306"; exon_number "18";
chr5	StringTie	exon	150389887	150390023	1000	+	.	gene_id "MSTRG.158346"; transcript_id "MSTRG.158346.306"; exon_number "19";
chr5	StringTie	exon	150391544	150391657	1000	+	.	gene_id "MSTRG.158346"; transcript_id "MSTRG.158346.306"; exon_number "20";
chr5	StringTie	exon	150391957	150392176	1000	+	.	gene_id "MSTRG.158346"; transcript_id "MSTRG.158346.306"; exon_number "21";
chr5	StringTie	exon	150392705	150392790	1000	+	.	gene_id "MSTRG.158346"; transcript_id "MSTRG.158346.306"; exon_number "22";
chr5	StringTie	exon	150393372	150393552	1000	+	.	gene_id "MSTRG.158346"; transcript_id "MSTRG.158346.306"; exon_number "23";
chr5	StringTie	exon	150396282	150396842	1000	+	.	gene_id "MSTRG.158346"; transcript_id "MSTRG.158346.306"; exon_number "24";
chr5	StringTie	exon	150398354	150398451	1000	+	.	gene_id "MSTRG.158346"; transcript_id "MSTRG.158346.306"; exon_number "25";
chr5	StringTie	exon	150399022	150399070	1000	+	.	gene_id "MSTRG.158346"; transcript_id "MSTRG.158346.306"; exon_number "26";
chr5	StringTie	exon	150399810	150400510	1000	+	.	gene_id "MSTRG.158346"; transcript_id "MSTRG.158346.306"; exon_number "27";
chr5	StringTie	transcript	150357708	150400785	1000	+	.	gene_id "MSTRG.158346"; transcript_id "MSTRG.158346.307";
chr5	StringTie	exon	150357708	150357854	1000	+	.	gene_id "MSTRG.158346"; transcript_id "MSTRG.158346.307"; exon_number "1";
chr5	StringTie	exon	150361156	150361211	1000	+	.	gene_id "MSTRG.158346"; transcript_id "MSTRG.158346.307"; exon_number "2";
chr5	StringTie	exon	150364113	150364252	1000	+	.	gene_id "MSTRG.158346"; transcript_id "MSTRG.158346.307"; exon_number "3";
chr5	StringTie	exon	150367844	150367917	1000	+	.	gene_id "MSTRG.158346"; transcript_id "MSTRG.158346.307"; exon_number "4";
chr5	StringTie	exon	150368716	150368902	1000	+	.	gene_id "MSTRG.158346"; transcript_id "MSTRG.158346.307"; exon_number "5";
chr5	StringTie	exon	150369529	150369602	1000	+	.	gene_id "MSTRG.158346"; transcript_id "MSTRG.158346.307"; exon_number "6";
chr5	StringTie	exon	150372006	150372236	1000	+	.	gene_id "MSTRG.158346"; transcript_id "MSTRG.158346.307"; exon_number "7";
chr5	StringTie	exon	150374174	150374386	1000	+	.	gene_id "MSTRG.158346"; transcript_id "MSTRG.158346.307"; exon_number "8";
chr5	StringTie	exon	150374617	150374811	1000	+	.	gene_id "MSTRG.158346"; transcript_id "MSTRG.158346.307"; exon_number "9";
chr5	StringTie	exon	150374954	150375163	1000	+	.	gene_id "MSTRG.158346"; transcript_id "MSTRG.158346.307"; exon_number "10";
chr5	StringTie	exon	150375339	150375554	1000	+	.	gene_id "MSTRG.158346"; transcript_id "MSTRG.158346.307"; exon_number "11";
chr5	StringTie	exon	150375721	150375909	1000	+	.	gene_id "MSTRG.158346"; transcript_id "MSTRG.158346.307"; exon_number "12";
chr5	StringTie	exon	150376082	150376330	1000	+	.	gene_id "MSTRG.158346"; transcript_id "MSTRG.158346.307"; exon_number "13";
chr5	StringTie	exon	150376423	150376620	1000	+	.	gene_id "MSTRG.158346"; transcript_id "MSTRG.158346.307"; exon_number "14";
chr5	StringTie	exon	150378905	150379042	1000	+	.	gene_id "MSTRG.158346"; transcript_id "MSTRG.158346.307"; exon_number "15";
chr5	StringTie	exon	150379229	150379408	1000	+	.	gene_id "MSTRG.158346"; transcript_id "MSTRG.158346.307"; exon_number "16";
chr5	StringTie	exon	150379532	150379732	1000	+	.	gene_id "MSTRG.158346"; transcript_id "MSTRG.158346.307"; exon_number "17";
chr5	StringTie	exon	150383062	150383172	1000	+	.	gene_id "MSTRG.158346"; transcript_id "MSTRG.158346.307"; exon_number "18";
chr5	StringTie	exon	150387948	150388088	1000	+	.	gene_id "MSTRG.158346"; transcript_id "MSTRG.158346.307"; exon_number "19";
chr5	StringTie	exon	150389887	150390023	1000	+	.	gene_id "MSTRG.158346"; transcript_id "MSTRG.158346.307"; exon_number "20";
chr5	StringTie	exon	150391544	150391657	1000	+	.	gene_id "MSTRG.158346"; transcript_id "MSTRG.158346.307"; exon_number "21";
chr5	StringTie	exon	150391957	150392176	1000	+	.	gene_id "MSTRG.158346"; transcript_id "MSTRG.158346.307"; exon_number "22";
chr5	StringTie	exon	150392705	150392790	1000	+	.	gene_id "MSTRG.158346"; transcript_id "MSTRG.158346.307"; exon_number "23";
chr5	StringTie	exon	150393423	150393552	1000	+	.	gene_id "MSTRG.158346"; transcript_id "MSTRG.158346.307"; exon_number "24";
chr5	StringTie	exon	150396282	150396842	1000	+	.	gene_id "MSTRG.158346"; transcript_id "MSTRG.158346.307"; exon_number "25";
chr5	StringTie	exon	150398354	150398451	1000	+	.	gene_id "MSTRG.158346"; transcript_id "MSTRG.158346.307"; exon_number "26";
chr5	StringTie	exon	150399022	150399070	1000	+	.	gene_id "MSTRG.158346"; transcript_id "MSTRG.158346.307"; exon_number "27";
chr5	StringTie	exon	150399810	150400785	1000	+	.	gene_id "MSTRG.158346"; transcript_id "MSTRG.158346.307"; exon_number "28";
chr5	StringTie	transcript	150357709	150400568	1000	+	.	gene_id "MSTRG.158346"; transcript_id "MSTRG.158346.308";
chr5	StringTie	exon	150357709	150357854	1000	+	.	gene_id "MSTRG.158346"; transcript_id "MSTRG.158346.308"; exon_number "1";
chr5	StringTie	exon	150361156	150361211	1000	+	.	gene_id "MSTRG.158346"; transcript_id "MSTRG.158346.308"; exon_number "2";
chr5	StringTie	exon	150364113	150364252	1000	+	.	gene_id "MSTRG.158346"; transcript_id "MSTRG.158346.308"; exon_number "3";
chr5	StringTie	exon	150367844	150367917	1000	+	.	gene_id "MSTRG.158346"; transcript_id "MSTRG.158346.308"; exon_number "4";
chr5	StringTie	exon	150368716	150368902	1000	+	.	gene_id "MSTRG.158346"; transcript_id "MSTRG.158346.308"; exon_number "5";
chr5	StringTie	exon	150369529	150369602	1000	+	.	gene_id "MSTRG.158346"; transcript_id "MSTRG.158346.308"; exon_number "6";
chr5	StringTie	exon	150374174	150374386	1000	+	.	gene_id "MSTRG.158346"; transcript_id "MSTRG.158346.308"; exon_number "7";
chr5	StringTie	exon	150374617	150374811	1000	+	.	gene_id "MSTRG.158346"; transcript_id "MSTRG.158346.308"; exon_number "8";
chr5	StringTie	exon	150374954	150375163	1000	+	.	gene_id "MSTRG.158346"; transcript_id "MSTRG.158346.308"; exon_number "9";
chr5	StringTie	exon	150375339	150375909	1000	+	.	gene_id "MSTRG.158346"; transcript_id "MSTRG.158346.308"; exon_number "10";
chr5	StringTie	exon	150376082	150376330	1000	+	.	gene_id "MSTRG.158346"; transcript_id "MSTRG.158346.308"; exon_number "11";
chr5	StringTie	exon	150376423	150376620	1000	+	.	gene_id "MSTRG.158346"; transcript_id "MSTRG.158346.308"; exon_number "12";
chr5	StringTie	exon	150378905	150379042	1000	+	.	gene_id "MSTRG.158346"; transcript_id "MSTRG.158346.308"; exon_number "13";
chr5	StringTie	exon	150379229	150379408	1000	+	.	gene_id "MSTRG.158346"; transcript_id "MSTRG.158346.308"; exon_number "14";
chr5	StringTie	exon	150379532	150379732	1000	+	.	gene_id "MSTRG.158346"; transcript_id "MSTRG.158346.308"; exon_number "15";
chr5	StringTie	exon	150383062	150383172	1000	+	.	gene_id "MSTRG.158346"; transcript_id "MSTRG.158346.308"; exon_number "16";
chr5	StringTie	exon	150387902	150388088	1000	+	.	gene_id "MSTRG.158346"; transcript_id "MSTRG.158346.308"; exon_number "17";
chr5	StringTie	exon	150389887	150390023	1000	+	.	gene_id "MSTRG.158346"; transcript_id "MSTRG.158346.308"; exon_number "18";
chr5	StringTie	exon	150391544	150391795	1000	+	.	gene_id "MSTRG.158346"; transcript_id "MSTRG.158346.308"; exon_number "19";
chr5	StringTie	exon	150391957	150392176	1000	+	.	gene_id "MSTRG.158346"; transcript_id "MSTRG.158346.308"; exon_number "20";
chr5	StringTie	exon	150392705	150392790	1000	+	.	gene_id "MSTRG.158346"; transcript_id "MSTRG.158346.308"; exon_number "21";
chr5	StringTie	exon	150393372	150393552	1000	+	.	gene_id "MSTRG.158346"; transcript_id "MSTRG.158346.308"; exon_number "22";
chr5	StringTie	exon	150396282	150396842	1000	+	.	gene_id "MSTRG.158346"; transcript_id "MSTRG.158346.308"; exon_number "23";
chr5	StringTie	exon	150398354	150398451	1000	+	.	gene_id "MSTRG.158346"; transcript_id "MSTRG.158346.308"; exon_number "24";
chr5	StringTie	exon	150399022	150399070	1000	+	.	gene_id "MSTRG.158346"; transcript_id "MSTRG.158346.308"; exon_number "25";
chr5	StringTie	exon	150399810	150400568	1000	+	.	gene_id "MSTRG.158346"; transcript_id "MSTRG.158346.308"; exon_number "26";
chr5	StringTie	transcript	150357709	150400353	1000	+	.	gene_id "MSTRG.158346"; transcript_id "MSTRG.158346.309";
chr5	StringTie	exon	150357709	150357854	1000	+	.	gene_id "MSTRG.158346"; transcript_id "MSTRG.158346.309"; exon_number "1";
chr5	StringTie	exon	150361156	150361211	1000	+	.	gene_id "MSTRG.158346"; transcript_id "MSTRG.158346.309"; exon_number "2";
chr5	StringTie	exon	150364113	150364252	1000	+	.	gene_id "MSTRG.158346"; transcript_id "MSTRG.158346.309"; exon_number "3";
chr5	StringTie	exon	150367844	150367917	1000	+	.	gene_id "MSTRG.158346"; transcript_id "MSTRG.158346.309"; exon_number "4";
chr5	StringTie	exon	150368716	150368902	1000	+	.	gene_id "MSTRG.158346"; transcript_id "MSTRG.158346.309"; exon_number "5";
chr5	StringTie	exon	150369529	150369602	1000	+	.	gene_id "MSTRG.158346"; transcript_id "MSTRG.158346.309"; exon_number "6";
chr5	StringTie	exon	150372006	150372236	1000	+	.	gene_id "MSTRG.158346"; transcript_id "MSTRG.158346.309"; exon_number "7";
chr5	StringTie	exon	150374174	150374386	1000	+	.	gene_id "MSTRG.158346"; transcript_id "MSTRG.158346.309"; exon_number "8";
chr5	StringTie	exon	150374617	150374811	1000	+	.	gene_id "MSTRG.158346"; transcript_id "MSTRG.158346.309"; exon_number "9";
chr5	StringTie	exon	150374954	150375163	1000	+	.	gene_id "MSTRG.158346"; transcript_id "MSTRG.158346.309"; exon_number "10";
chr5	StringTie	exon	150375339	150375909	1000	+	.	gene_id "MSTRG.158346"; transcript_id "MSTRG.158346.309"; exon_number "11";
chr5	StringTie	exon	150376082	150376330	1000	+	.	gene_id "MSTRG.158346"; transcript_id "MSTRG.158346.309"; exon_number "12";
chr5	StringTie	exon	150376423	150376620	1000	+	.	gene_id "MSTRG.158346"; transcript_id "MSTRG.158346.309"; exon_number "13";
chr5	StringTie	exon	150378905	150379042	1000	+	.	gene_id "MSTRG.158346"; transcript_id "MSTRG.158346.309"; exon_number "14";
chr5	StringTie	exon	150379532	150379732	1000	+	.	gene_id "MSTRG.158346"; transcript_id "MSTRG.158346.309"; exon_number "15";
chr5	StringTie	exon	150383062	150383172	1000	+	.	gene_id "MSTRG.158346"; transcript_id "MSTRG.158346.309"; exon_number "16";
chr5	StringTie	exon	150387902	150388088	1000	+	.	gene_id "MSTRG.158346"; transcript_id "MSTRG.158346.309"; exon_number "17";
chr5	StringTie	exon	150389887	150390023	1000	+	.	gene_id "MSTRG.158346"; transcript_id "MSTRG.158346.309"; exon_number "18";
chr5	StringTie	exon	150391544	150391657	1000	+	.	gene_id "MSTRG.158346"; transcript_id "MSTRG.158346.309"; exon_number "19";
chr5	StringTie	exon	150391957	150392176	1000	+	.	gene_id "MSTRG.158346"; transcript_id "MSTRG.158346.309"; exon_number "20";
chr5	StringTie	exon	150392708	150392790	1000	+	.	gene_id "MSTRG.158346"; transcript_id "MSTRG.158346.309"; exon_number "21";
chr5	StringTie	exon	150393372	150393552	1000	+	.	gene_id "MSTRG.158346"; transcript_id "MSTRG.158346.309"; exon_number "22";
chr5	StringTie	exon	150396282	150396842	1000	+	.	gene_id "MSTRG.158346"; transcript_id "MSTRG.158346.309"; exon_number "23";
chr5	StringTie	exon	150398354	150398451	1000	+	.	gene_id "MSTRG.158346"; transcript_id "MSTRG.158346.309"; exon_number "24";
chr5	StringTie	exon	150399022	150399070	1000	+	.	gene_id "MSTRG.158346"; transcript_id "MSTRG.158346.309"; exon_number "25";
chr5	StringTie	exon	150399810	150400353	1000	+	.	gene_id "MSTRG.158346"; transcript_id "MSTRG.158346.309"; exon_number "26";
chr5	StringTie	transcript	150357639	150402254	1000	+	.	gene_id "MSTRG.158346"; transcript_id "MSTRG.158346.31";
chr5	StringTie	exon	150357639	150357854	1000	+	.	gene_id "MSTRG.158346"; transcript_id "MSTRG.158346.31"; exon_number "1";
chr5	StringTie	exon	150361156	150361211	1000	+	.	gene_id "MSTRG.158346"; transcript_id "MSTRG.158346.31"; exon_number "2";
chr5	StringTie	exon	150364113	150364252	1000	+	.	gene_id "MSTRG.158346"; transcript_id "MSTRG.158346.31"; exon_number "3";
chr5	StringTie	exon	150367844	150367917	1000	+	.	gene_id "MSTRG.158346"; transcript_id "MSTRG.158346.31"; exon_number "4";
chr5	StringTie	exon	150368716	150368902	1000	+	.	gene_id "MSTRG.158346"; transcript_id "MSTRG.158346.31"; exon_number "5";
chr5	StringTie	exon	150369529	150369602	1000	+	.	gene_id "MSTRG.158346"; transcript_id "MSTRG.158346.31"; exon_number "6";
chr5	StringTie	exon	150372006	150372236	1000	+	.	gene_id "MSTRG.158346"; transcript_id "MSTRG.158346.31"; exon_number "7";
chr5	StringTie	exon	150374174	150374386	1000	+	.	gene_id "MSTRG.158346"; transcript_id "MSTRG.158346.31"; exon_number "8";
chr5	StringTie	exon	150374617	150374811	1000	+	.	gene_id "MSTRG.158346"; transcript_id "MSTRG.158346.31"; exon_number "9";
chr5	StringTie	exon	150374954	150375163	1000	+	.	gene_id "MSTRG.158346"; transcript_id "MSTRG.158346.31"; exon_number "10";
chr5	StringTie	exon	150375339	150375554	1000	+	.	gene_id "MSTRG.158346"; transcript_id "MSTRG.158346.31"; exon_number "11";
chr5	StringTie	exon	150375721	150375909	1000	+	.	gene_id "MSTRG.158346"; transcript_id "MSTRG.158346.31"; exon_number "12";
chr5	StringTie	exon	150376082	150376330	1000	+	.	gene_id "MSTRG.158346"; transcript_id "MSTRG.158346.31"; exon_number "13";
chr5	StringTie	exon	150376423	150376620	1000	+	.	gene_id "MSTRG.158346"; transcript_id "MSTRG.158346.31"; exon_number "14";
chr5	StringTie	exon	150378905	150379042	1000	+	.	gene_id "MSTRG.158346"; transcript_id "MSTRG.158346.31"; exon_number "15";
chr5	StringTie	exon	150379229	150379408	1000	+	.	gene_id "MSTRG.158346"; transcript_id "MSTRG.158346.31"; exon_number "16";
chr5	StringTie	exon	150379532	150379732	1000	+	.	gene_id "MSTRG.158346"; transcript_id "MSTRG.158346.31"; exon_number "17";
chr5	StringTie	exon	150387902	150388088	1000	+	.	gene_id "MSTRG.158346"; transcript_id "MSTRG.158346.31"; exon_number "18";
chr5	StringTie	exon	150389887	150390023	1000	+	.	gene_id "MSTRG.158346"; transcript_id "MSTRG.158346.31"; exon_number "19";
chr5	StringTie	exon	150391544	150391657	1000	+	.	gene_id "MSTRG.158346"; transcript_id "MSTRG.158346.31"; exon_number "20";
chr5	StringTie	exon	150391957	150392176	1000	+	.	gene_id "MSTRG.158346"; transcript_id "MSTRG.158346.31"; exon_number "21";
chr5	StringTie	exon	150392708	150392790	1000	+	.	gene_id "MSTRG.158346"; transcript_id "MSTRG.158346.31"; exon_number "22";
chr5	StringTie	exon	150393372	150393552	1000	+	.	gene_id "MSTRG.158346"; transcript_id "MSTRG.158346.31"; exon_number "23";
chr5	StringTie	exon	150396282	150396842	1000	+	.	gene_id "MSTRG.158346"; transcript_id "MSTRG.158346.31"; exon_number "24";
chr5	StringTie	exon	150398354	150398451	1000	+	.	gene_id "MSTRG.158346"; transcript_id "MSTRG.158346.31"; exon_number "25";
chr5	StringTie	exon	150399022	150399070	1000	+	.	gene_id "MSTRG.158346"; transcript_id "MSTRG.158346.31"; exon_number "26";
chr5	StringTie	exon	150399810	150402072	1000	+	.	gene_id "MSTRG.158346"; transcript_id "MSTRG.158346.31"; exon_number "27";
chr5	StringTie	exon	150402100	150402254	1000	+	.	gene_id "MSTRG.158346"; transcript_id "MSTRG.158346.31"; exon_number "28";
chr5	StringTie	transcript	150357709	150400472	1000	+	.	gene_id "MSTRG.158346"; transcript_id "MSTRG.158346.310";
chr5	StringTie	exon	150357709	150357854	1000	+	.	gene_id "MSTRG.158346"; transcript_id "MSTRG.158346.310"; exon_number "1";
chr5	StringTie	exon	150361156	150361211	1000	+	.	gene_id "MSTRG.158346"; transcript_id "MSTRG.158346.310"; exon_number "2";
chr5	StringTie	exon	150364113	150364252	1000	+	.	gene_id "MSTRG.158346"; transcript_id "MSTRG.158346.310"; exon_number "3";
chr5	StringTie	exon	150367844	150367917	1000	+	.	gene_id "MSTRG.158346"; transcript_id "MSTRG.158346.310"; exon_number "4";
chr5	StringTie	exon	150368716	150368902	1000	+	.	gene_id "MSTRG.158346"; transcript_id "MSTRG.158346.310"; exon_number "5";
chr5	StringTie	exon	150369529	150369602	1000	+	.	gene_id "MSTRG.158346"; transcript_id "MSTRG.158346.310"; exon_number "6";
chr5	StringTie	exon	150372006	150372236	1000	+	.	gene_id "MSTRG.158346"; transcript_id "MSTRG.158346.310"; exon_number "7";
chr5	StringTie	exon	150374174	150374386	1000	+	.	gene_id "MSTRG.158346"; transcript_id "MSTRG.158346.310"; exon_number "8";
chr5	StringTie	exon	150374617	150374811	1000	+	.	gene_id "MSTRG.158346"; transcript_id "MSTRG.158346.310"; exon_number "9";
chr5	StringTie	exon	150374954	150375163	1000	+	.	gene_id "MSTRG.158346"; transcript_id "MSTRG.158346.310"; exon_number "10";
chr5	StringTie	exon	150375339	150375569	1000	+	.	gene_id "MSTRG.158346"; transcript_id "MSTRG.158346.310"; exon_number "11";
chr5	StringTie	exon	150375721	150375909	1000	+	.	gene_id "MSTRG.158346"; transcript_id "MSTRG.158346.310"; exon_number "12";
chr5	StringTie	exon	150376082	150376330	1000	+	.	gene_id "MSTRG.158346"; transcript_id "MSTRG.158346.310"; exon_number "13";
chr5	StringTie	exon	150376423	150376620	1000	+	.	gene_id "MSTRG.158346"; transcript_id "MSTRG.158346.310"; exon_number "14";
chr5	StringTie	exon	150378905	150379042	1000	+	.	gene_id "MSTRG.158346"; transcript_id "MSTRG.158346.310"; exon_number "15";
chr5	StringTie	exon	150379229	150379408	1000	+	.	gene_id "MSTRG.158346"; transcript_id "MSTRG.158346.310"; exon_number "16";
chr5	StringTie	exon	150379532	150379732	1000	+	.	gene_id "MSTRG.158346"; transcript_id "MSTRG.158346.310"; exon_number "17";
chr5	StringTie	exon	150387902	150388088	1000	+	.	gene_id "MSTRG.158346"; transcript_id "MSTRG.158346.310"; exon_number "18";
chr5	StringTie	exon	150389887	150390023	1000	+	.	gene_id "MSTRG.158346"; transcript_id "MSTRG.158346.310"; exon_number "19";
chr5	StringTie	exon	150391544	150391657	1000	+	.	gene_id "MSTRG.158346"; transcript_id "MSTRG.158346.310"; exon_number "20";
chr5	StringTie	exon	150391957	150392176	1000	+	.	gene_id "MSTRG.158346"; transcript_id "MSTRG.158346.310"; exon_number "21";
chr5	StringTie	exon	150392705	150392790	1000	+	.	gene_id "MSTRG.158346"; transcript_id "MSTRG.158346.310"; exon_number "22";
chr5	StringTie	exon	150393372	150393552	1000	+	.	gene_id "MSTRG.158346"; transcript_id "MSTRG.158346.310"; exon_number "23";
chr5	StringTie	exon	150396282	150396842	1000	+	.	gene_id "MSTRG.158346"; transcript_id "MSTRG.158346.310"; exon_number "24";
chr5	StringTie	exon	150398354	150398451	1000	+	.	gene_id "MSTRG.158346"; transcript_id "MSTRG.158346.310"; exon_number "25";
chr5	StringTie	exon	150399022	150399070	1000	+	.	gene_id "MSTRG.158346"; transcript_id "MSTRG.158346.310"; exon_number "26";
chr5	StringTie	exon	150399810	150400472	1000	+	.	gene_id "MSTRG.158346"; transcript_id "MSTRG.158346.310"; exon_number "27";
chr5	StringTie	transcript	150357709	150401006	1000	+	.	gene_id "MSTRG.158346"; transcript_id "MSTRG.158346.311";
chr5	StringTie	exon	150357709	150357854	1000	+	.	gene_id "MSTRG.158346"; transcript_id "MSTRG.158346.311"; exon_number "1";
chr5	StringTie	exon	150361156	150361211	1000	+	.	gene_id "MSTRG.158346"; transcript_id "MSTRG.158346.311"; exon_number "2";
chr5	StringTie	exon	150364113	150364252	1000	+	.	gene_id "MSTRG.158346"; transcript_id "MSTRG.158346.311"; exon_number "3";
chr5	StringTie	exon	150367844	150367917	1000	+	.	gene_id "MSTRG.158346"; transcript_id "MSTRG.158346.311"; exon_number "4";
chr5	StringTie	exon	150368716	150368902	1000	+	.	gene_id "MSTRG.158346"; transcript_id "MSTRG.158346.311"; exon_number "5";
chr5	StringTie	exon	150369529	150369602	1000	+	.	gene_id "MSTRG.158346"; transcript_id "MSTRG.158346.311"; exon_number "6";
chr5	StringTie	exon	150372006	150372032	1000	+	.	gene_id "MSTRG.158346"; transcript_id "MSTRG.158346.311"; exon_number "7";
chr5	StringTie	exon	150372120	150372236	1000	+	.	gene_id "MSTRG.158346"; transcript_id "MSTRG.158346.311"; exon_number "8";
chr5	StringTie	exon	150374174	150374386	1000	+	.	gene_id "MSTRG.158346"; transcript_id "MSTRG.158346.311"; exon_number "9";
chr5	StringTie	exon	150374617	150374811	1000	+	.	gene_id "MSTRG.158346"; transcript_id "MSTRG.158346.311"; exon_number "10";
chr5	StringTie	exon	150374954	150375163	1000	+	.	gene_id "MSTRG.158346"; transcript_id "MSTRG.158346.311"; exon_number "11";
chr5	StringTie	exon	150375339	150375554	1000	+	.	gene_id "MSTRG.158346"; transcript_id "MSTRG.158346.311"; exon_number "12";
chr5	StringTie	exon	150375721	150375909	1000	+	.	gene_id "MSTRG.158346"; transcript_id "MSTRG.158346.311"; exon_number "13";
chr5	StringTie	exon	150376082	150376330	1000	+	.	gene_id "MSTRG.158346"; transcript_id "MSTRG.158346.311"; exon_number "14";
chr5	StringTie	exon	150376423	150376620	1000	+	.	gene_id "MSTRG.158346"; transcript_id "MSTRG.158346.311"; exon_number "15";
chr5	StringTie	exon	150378905	150379042	1000	+	.	gene_id "MSTRG.158346"; transcript_id "MSTRG.158346.311"; exon_number "16";
chr5	StringTie	exon	150379229	150379408	1000	+	.	gene_id "MSTRG.158346"; transcript_id "MSTRG.158346.311"; exon_number "17";
chr5	StringTie	exon	150379532	150379732	1000	+	.	gene_id "MSTRG.158346"; transcript_id "MSTRG.158346.311"; exon_number "18";
chr5	StringTie	exon	150383062	150383172	1000	+	.	gene_id "MSTRG.158346"; transcript_id "MSTRG.158346.311"; exon_number "19";
chr5	StringTie	exon	150387902	150388088	1000	+	.	gene_id "MSTRG.158346"; transcript_id "MSTRG.158346.311"; exon_number "20";
chr5	StringTie	exon	150389887	150390023	1000	+	.	gene_id "MSTRG.158346"; transcript_id "MSTRG.158346.311"; exon_number "21";
chr5	StringTie	exon	150391544	150391657	1000	+	.	gene_id "MSTRG.158346"; transcript_id "MSTRG.158346.311"; exon_number "22";
chr5	StringTie	exon	150391957	150392176	1000	+	.	gene_id "MSTRG.158346"; transcript_id "MSTRG.158346.311"; exon_number "23";
chr5	StringTie	exon	150392705	150392790	1000	+	.	gene_id "MSTRG.158346"; transcript_id "MSTRG.158346.311"; exon_number "24";
chr5	StringTie	exon	150393423	150393552	1000	+	.	gene_id "MSTRG.158346"; transcript_id "MSTRG.158346.311"; exon_number "25";
chr5	StringTie	exon	150396282	150396842	1000	+	.	gene_id "MSTRG.158346"; transcript_id "MSTRG.158346.311"; exon_number "26";
chr5	StringTie	exon	150398354	150398451	1000	+	.	gene_id "MSTRG.158346"; transcript_id "MSTRG.158346.311"; exon_number "27";
chr5	StringTie	exon	150399022	150399070	1000	+	.	gene_id "MSTRG.158346"; transcript_id "MSTRG.158346.311"; exon_number "28";
chr5	StringTie	exon	150399810	150401006	1000	+	.	gene_id "MSTRG.158346"; transcript_id "MSTRG.158346.311"; exon_number "29";
chr5	StringTie	transcript	150357710	150400344	1000	+	.	gene_id "MSTRG.158346"; transcript_id "MSTRG.158346.312";
chr5	StringTie	exon	150357710	150357854	1000	+	.	gene_id "MSTRG.158346"; transcript_id "MSTRG.158346.312"; exon_number "1";
chr5	StringTie	exon	150361156	150361211	1000	+	.	gene_id "MSTRG.158346"; transcript_id "MSTRG.158346.312"; exon_number "2";
chr5	StringTie	exon	150364113	150364252	1000	+	.	gene_id "MSTRG.158346"; transcript_id "MSTRG.158346.312"; exon_number "3";
chr5	StringTie	exon	150367844	150367917	1000	+	.	gene_id "MSTRG.158346"; transcript_id "MSTRG.158346.312"; exon_number "4";
chr5	StringTie	exon	150368716	150368902	1000	+	.	gene_id "MSTRG.158346"; transcript_id "MSTRG.158346.312"; exon_number "5";
chr5	StringTie	exon	150369529	150369602	1000	+	.	gene_id "MSTRG.158346"; transcript_id "MSTRG.158346.312"; exon_number "6";
chr5	StringTie	exon	150372006	150372236	1000	+	.	gene_id "MSTRG.158346"; transcript_id "MSTRG.158346.312"; exon_number "7";
chr5	StringTie	exon	150374174	150374386	1000	+	.	gene_id "MSTRG.158346"; transcript_id "MSTRG.158346.312"; exon_number "8";
chr5	StringTie	exon	150374617	150374811	1000	+	.	gene_id "MSTRG.158346"; transcript_id "MSTRG.158346.312"; exon_number "9";
chr5	StringTie	exon	150374954	150374980	1000	+	.	gene_id "MSTRG.158346"; transcript_id "MSTRG.158346.312"; exon_number "10";
chr5	StringTie	exon	150379559	150379732	1000	+	.	gene_id "MSTRG.158346"; transcript_id "MSTRG.158346.312"; exon_number "11";
chr5	StringTie	exon	150387902	150388087	1000	+	.	gene_id "MSTRG.158346"; transcript_id "MSTRG.158346.312"; exon_number "12";
chr5	StringTie	exon	150389887	150390023	1000	+	.	gene_id "MSTRG.158346"; transcript_id "MSTRG.158346.312"; exon_number "13";
chr5	StringTie	exon	150391544	150391657	1000	+	.	gene_id "MSTRG.158346"; transcript_id "MSTRG.158346.312"; exon_number "14";
chr5	StringTie	exon	150391957	150392176	1000	+	.	gene_id "MSTRG.158346"; transcript_id "MSTRG.158346.312"; exon_number "15";
chr5	StringTie	exon	150392708	150392790	1000	+	.	gene_id "MSTRG.158346"; transcript_id "MSTRG.158346.312"; exon_number "16";
chr5	StringTie	exon	150393372	150393552	1000	+	.	gene_id "MSTRG.158346"; transcript_id "MSTRG.158346.312"; exon_number "17";
chr5	StringTie	exon	150396282	150396842	1000	+	.	gene_id "MSTRG.158346"; transcript_id "MSTRG.158346.312"; exon_number "18";
chr5	StringTie	exon	150398354	150398451	1000	+	.	gene_id "MSTRG.158346"; transcript_id "MSTRG.158346.312"; exon_number "19";
chr5	StringTie	exon	150399022	150399070	1000	+	.	gene_id "MSTRG.158346"; transcript_id "MSTRG.158346.312"; exon_number "20";
chr5	StringTie	exon	150399810	150400344	1000	+	.	gene_id "MSTRG.158346"; transcript_id "MSTRG.158346.312"; exon_number "21";
chr5	StringTie	transcript	150357710	150400290	1000	+	.	gene_id "MSTRG.158346"; transcript_id "MSTRG.158346.313";
chr5	StringTie	exon	150357710	150357854	1000	+	.	gene_id "MSTRG.158346"; transcript_id "MSTRG.158346.313"; exon_number "1";
chr5	StringTie	exon	150361156	150361211	1000	+	.	gene_id "MSTRG.158346"; transcript_id "MSTRG.158346.313"; exon_number "2";
chr5	StringTie	exon	150364113	150364252	1000	+	.	gene_id "MSTRG.158346"; transcript_id "MSTRG.158346.313"; exon_number "3";
chr5	StringTie	exon	150367844	150367917	1000	+	.	gene_id "MSTRG.158346"; transcript_id "MSTRG.158346.313"; exon_number "4";
chr5	StringTie	exon	150368716	150368902	1000	+	.	gene_id "MSTRG.158346"; transcript_id "MSTRG.158346.313"; exon_number "5";
chr5	StringTie	exon	150369529	150369602	1000	+	.	gene_id "MSTRG.158346"; transcript_id "MSTRG.158346.313"; exon_number "6";
chr5	StringTie	exon	150374174	150374386	1000	+	.	gene_id "MSTRG.158346"; transcript_id "MSTRG.158346.313"; exon_number "7";
chr5	StringTie	exon	150374617	150374811	1000	+	.	gene_id "MSTRG.158346"; transcript_id "MSTRG.158346.313"; exon_number "8";
chr5	StringTie	exon	150374954	150375163	1000	+	.	gene_id "MSTRG.158346"; transcript_id "MSTRG.158346.313"; exon_number "9";
chr5	StringTie	exon	150375339	150375554	1000	+	.	gene_id "MSTRG.158346"; transcript_id "MSTRG.158346.313"; exon_number "10";
chr5	StringTie	exon	150375721	150375909	1000	+	.	gene_id "MSTRG.158346"; transcript_id "MSTRG.158346.313"; exon_number "11";
chr5	StringTie	exon	150376082	150376330	1000	+	.	gene_id "MSTRG.158346"; transcript_id "MSTRG.158346.313"; exon_number "12";
chr5	StringTie	exon	150376423	150376620	1000	+	.	gene_id "MSTRG.158346"; transcript_id "MSTRG.158346.313"; exon_number "13";
chr5	StringTie	exon	150378905	150379042	1000	+	.	gene_id "MSTRG.158346"; transcript_id "MSTRG.158346.313"; exon_number "14";
chr5	StringTie	exon	150379229	150379408	1000	+	.	gene_id "MSTRG.158346"; transcript_id "MSTRG.158346.313"; exon_number "15";
chr5	StringTie	exon	150379532	150379732	1000	+	.	gene_id "MSTRG.158346"; transcript_id "MSTRG.158346.313"; exon_number "16";
chr5	StringTie	exon	150383062	150383172	1000	+	.	gene_id "MSTRG.158346"; transcript_id "MSTRG.158346.313"; exon_number "17";
chr5	StringTie	exon	150387902	150388088	1000	+	.	gene_id "MSTRG.158346"; transcript_id "MSTRG.158346.313"; exon_number "18";
chr5	StringTie	exon	150389887	150390023	1000	+	.	gene_id "MSTRG.158346"; transcript_id "MSTRG.158346.313"; exon_number "19";
chr5	StringTie	exon	150391544	150391657	1000	+	.	gene_id "MSTRG.158346"; transcript_id "MSTRG.158346.313"; exon_number "20";
chr5	StringTie	exon	150391957	150392176	1000	+	.	gene_id "MSTRG.158346"; transcript_id "MSTRG.158346.313"; exon_number "21";
chr5	StringTie	exon	150392708	150392790	1000	+	.	gene_id "MSTRG.158346"; transcript_id "MSTRG.158346.313"; exon_number "22";
chr5	StringTie	exon	150393372	150393531	1000	+	.	gene_id "MSTRG.158346"; transcript_id "MSTRG.158346.313"; exon_number "23";
chr5	StringTie	exon	150396282	150396842	1000	+	.	gene_id "MSTRG.158346"; transcript_id "MSTRG.158346.313"; exon_number "24";
chr5	StringTie	exon	150398354	150398451	1000	+	.	gene_id "MSTRG.158346"; transcript_id "MSTRG.158346.313"; exon_number "25";
chr5	StringTie	exon	150399022	150399070	1000	+	.	gene_id "MSTRG.158346"; transcript_id "MSTRG.158346.313"; exon_number "26";
chr5	StringTie	exon	150399810	150400290	1000	+	.	gene_id "MSTRG.158346"; transcript_id "MSTRG.158346.313"; exon_number "27";
chr5	StringTie	transcript	150357710	150400254	1000	+	.	gene_id "MSTRG.158346"; transcript_id "MSTRG.158346.314";
chr5	StringTie	exon	150357710	150357854	1000	+	.	gene_id "MSTRG.158346"; transcript_id "MSTRG.158346.314"; exon_number "1";
chr5	StringTie	exon	150361156	150361211	1000	+	.	gene_id "MSTRG.158346"; transcript_id "MSTRG.158346.314"; exon_number "2";
chr5	StringTie	exon	150364113	150364252	1000	+	.	gene_id "MSTRG.158346"; transcript_id "MSTRG.158346.314"; exon_number "3";
chr5	StringTie	exon	150367844	150367917	1000	+	.	gene_id "MSTRG.158346"; transcript_id "MSTRG.158346.314"; exon_number "4";
chr5	StringTie	exon	150368716	150368902	1000	+	.	gene_id "MSTRG.158346"; transcript_id "MSTRG.158346.314"; exon_number "5";
chr5	StringTie	exon	150369529	150369602	1000	+	.	gene_id "MSTRG.158346"; transcript_id "MSTRG.158346.314"; exon_number "6";
chr5	StringTie	exon	150372006	150372236	1000	+	.	gene_id "MSTRG.158346"; transcript_id "MSTRG.158346.314"; exon_number "7";
chr5	StringTie	exon	150374174	150374386	1000	+	.	gene_id "MSTRG.158346"; transcript_id "MSTRG.158346.314"; exon_number "8";
chr5	StringTie	exon	150374617	150374811	1000	+	.	gene_id "MSTRG.158346"; transcript_id "MSTRG.158346.314"; exon_number "9";
chr5	StringTie	exon	150374954	150375163	1000	+	.	gene_id "MSTRG.158346"; transcript_id "MSTRG.158346.314"; exon_number "10";
chr5	StringTie	exon	150375339	150375554	1000	+	.	gene_id "MSTRG.158346"; transcript_id "MSTRG.158346.314"; exon_number "11";
chr5	StringTie	exon	150375721	150375909	1000	+	.	gene_id "MSTRG.158346"; transcript_id "MSTRG.158346.314"; exon_number "12";
chr5	StringTie	exon	150376082	150376330	1000	+	.	gene_id "MSTRG.158346"; transcript_id "MSTRG.158346.314"; exon_number "13";
chr5	StringTie	exon	150376423	150376620	1000	+	.	gene_id "MSTRG.158346"; transcript_id "MSTRG.158346.314"; exon_number "14";
chr5	StringTie	exon	150378905	150379042	1000	+	.	gene_id "MSTRG.158346"; transcript_id "MSTRG.158346.314"; exon_number "15";
chr5	StringTie	exon	150379229	150379408	1000	+	.	gene_id "MSTRG.158346"; transcript_id "MSTRG.158346.314"; exon_number "16";
chr5	StringTie	exon	150379532	150379732	1000	+	.	gene_id "MSTRG.158346"; transcript_id "MSTRG.158346.314"; exon_number "17";
chr5	StringTie	exon	150383062	150383172	1000	+	.	gene_id "MSTRG.158346"; transcript_id "MSTRG.158346.314"; exon_number "18";
chr5	StringTie	exon	150387902	150388088	1000	+	.	gene_id "MSTRG.158346"; transcript_id "MSTRG.158346.314"; exon_number "19";
chr5	StringTie	exon	150389887	150390023	1000	+	.	gene_id "MSTRG.158346"; transcript_id "MSTRG.158346.314"; exon_number "20";
chr5	StringTie	exon	150391544	150391657	1000	+	.	gene_id "MSTRG.158346"; transcript_id "MSTRG.158346.314"; exon_number "21";
chr5	StringTie	exon	150391957	150392176	1000	+	.	gene_id "MSTRG.158346"; transcript_id "MSTRG.158346.314"; exon_number "22";
chr5	StringTie	exon	150392708	150392790	1000	+	.	gene_id "MSTRG.158346"; transcript_id "MSTRG.158346.314"; exon_number "23";
chr5	StringTie	exon	150393385	150393552	1000	+	.	gene_id "MSTRG.158346"; transcript_id "MSTRG.158346.314"; exon_number "24";
chr5	StringTie	exon	150396282	150396842	1000	+	.	gene_id "MSTRG.158346"; transcript_id "MSTRG.158346.314"; exon_number "25";
chr5	StringTie	exon	150398354	150398451	1000	+	.	gene_id "MSTRG.158346"; transcript_id "MSTRG.158346.314"; exon_number "26";
chr5	StringTie	exon	150399022	150399070	1000	+	.	gene_id "MSTRG.158346"; transcript_id "MSTRG.158346.314"; exon_number "27";
chr5	StringTie	exon	150399810	150400254	1000	+	.	gene_id "MSTRG.158346"; transcript_id "MSTRG.158346.314"; exon_number "28";
chr5	StringTie	transcript	150357710	150400483	1000	+	.	gene_id "MSTRG.158346"; transcript_id "MSTRG.158346.315";
chr5	StringTie	exon	150357710	150357854	1000	+	.	gene_id "MSTRG.158346"; transcript_id "MSTRG.158346.315"; exon_number "1";
chr5	StringTie	exon	150361156	150361211	1000	+	.	gene_id "MSTRG.158346"; transcript_id "MSTRG.158346.315"; exon_number "2";
chr5	StringTie	exon	150364113	150364252	1000	+	.	gene_id "MSTRG.158346"; transcript_id "MSTRG.158346.315"; exon_number "3";
chr5	StringTie	exon	150367844	150367917	1000	+	.	gene_id "MSTRG.158346"; transcript_id "MSTRG.158346.315"; exon_number "4";
chr5	StringTie	exon	150368716	150368902	1000	+	.	gene_id "MSTRG.158346"; transcript_id "MSTRG.158346.315"; exon_number "5";
chr5	StringTie	exon	150369529	150369602	1000	+	.	gene_id "MSTRG.158346"; transcript_id "MSTRG.158346.315"; exon_number "6";
chr5	StringTie	exon	150372006	150372236	1000	+	.	gene_id "MSTRG.158346"; transcript_id "MSTRG.158346.315"; exon_number "7";
chr5	StringTie	exon	150374174	150374386	1000	+	.	gene_id "MSTRG.158346"; transcript_id "MSTRG.158346.315"; exon_number "8";
chr5	StringTie	exon	150374617	150374811	1000	+	.	gene_id "MSTRG.158346"; transcript_id "MSTRG.158346.315"; exon_number "9";
chr5	StringTie	exon	150374954	150375163	1000	+	.	gene_id "MSTRG.158346"; transcript_id "MSTRG.158346.315"; exon_number "10";
chr5	StringTie	exon	150375339	150375554	1000	+	.	gene_id "MSTRG.158346"; transcript_id "MSTRG.158346.315"; exon_number "11";
chr5	StringTie	exon	150375721	150375909	1000	+	.	gene_id "MSTRG.158346"; transcript_id "MSTRG.158346.315"; exon_number "12";
chr5	StringTie	exon	150376082	150376330	1000	+	.	gene_id "MSTRG.158346"; transcript_id "MSTRG.158346.315"; exon_number "13";
chr5	StringTie	exon	150376423	150376620	1000	+	.	gene_id "MSTRG.158346"; transcript_id "MSTRG.158346.315"; exon_number "14";
chr5	StringTie	exon	150378905	150379042	1000	+	.	gene_id "MSTRG.158346"; transcript_id "MSTRG.158346.315"; exon_number "15";
chr5	StringTie	exon	150379229	150379408	1000	+	.	gene_id "MSTRG.158346"; transcript_id "MSTRG.158346.315"; exon_number "16";
chr5	StringTie	exon	150379532	150379732	1000	+	.	gene_id "MSTRG.158346"; transcript_id "MSTRG.158346.315"; exon_number "17";
chr5	StringTie	exon	150383062	150383172	1000	+	.	gene_id "MSTRG.158346"; transcript_id "MSTRG.158346.315"; exon_number "18";
chr5	StringTie	exon	150387902	150388088	1000	+	.	gene_id "MSTRG.158346"; transcript_id "MSTRG.158346.315"; exon_number "19";
chr5	StringTie	exon	150389887	150390023	1000	+	.	gene_id "MSTRG.158346"; transcript_id "MSTRG.158346.315"; exon_number "20";
chr5	StringTie	exon	150391544	150391657	1000	+	.	gene_id "MSTRG.158346"; transcript_id "MSTRG.158346.315"; exon_number "21";
chr5	StringTie	exon	150391957	150392176	1000	+	.	gene_id "MSTRG.158346"; transcript_id "MSTRG.158346.315"; exon_number "22";
chr5	StringTie	exon	150392705	150392790	1000	+	.	gene_id "MSTRG.158346"; transcript_id "MSTRG.158346.315"; exon_number "23";
chr5	StringTie	exon	150393372	150393552	1000	+	.	gene_id "MSTRG.158346"; transcript_id "MSTRG.158346.315"; exon_number "24";
chr5	StringTie	exon	150396282	150396842	1000	+	.	gene_id "MSTRG.158346"; transcript_id "MSTRG.158346.315"; exon_number "25";
chr5	StringTie	exon	150398363	150398451	1000	+	.	gene_id "MSTRG.158346"; transcript_id "MSTRG.158346.315"; exon_number "26";
chr5	StringTie	exon	150399022	150399070	1000	+	.	gene_id "MSTRG.158346"; transcript_id "MSTRG.158346.315"; exon_number "27";
chr5	StringTie	exon	150399810	150400483	1000	+	.	gene_id "MSTRG.158346"; transcript_id "MSTRG.158346.315"; exon_number "28";
chr5	StringTie	transcript	150357711	150402254	1000	+	.	gene_id "MSTRG.158346"; transcript_id "MSTRG.158346.316";
chr5	StringTie	exon	150357711	150357854	1000	+	.	gene_id "MSTRG.158346"; transcript_id "MSTRG.158346.316"; exon_number "1";
chr5	StringTie	exon	150361156	150361211	1000	+	.	gene_id "MSTRG.158346"; transcript_id "MSTRG.158346.316"; exon_number "2";
chr5	StringTie	exon	150364113	150364252	1000	+	.	gene_id "MSTRG.158346"; transcript_id "MSTRG.158346.316"; exon_number "3";
chr5	StringTie	exon	150367844	150367917	1000	+	.	gene_id "MSTRG.158346"; transcript_id "MSTRG.158346.316"; exon_number "4";
chr5	StringTie	exon	150368716	150368902	1000	+	.	gene_id "MSTRG.158346"; transcript_id "MSTRG.158346.316"; exon_number "5";
chr5	StringTie	exon	150369529	150369602	1000	+	.	gene_id "MSTRG.158346"; transcript_id "MSTRG.158346.316"; exon_number "6";
chr5	StringTie	exon	150372006	150372236	1000	+	.	gene_id "MSTRG.158346"; transcript_id "MSTRG.158346.316"; exon_number "7";
chr5	StringTie	exon	150374174	150374386	1000	+	.	gene_id "MSTRG.158346"; transcript_id "MSTRG.158346.316"; exon_number "8";
chr5	StringTie	exon	150374617	150374811	1000	+	.	gene_id "MSTRG.158346"; transcript_id "MSTRG.158346.316"; exon_number "9";
chr5	StringTie	exon	150374954	150375163	1000	+	.	gene_id "MSTRG.158346"; transcript_id "MSTRG.158346.316"; exon_number "10";
chr5	StringTie	exon	150375339	150375554	1000	+	.	gene_id "MSTRG.158346"; transcript_id "MSTRG.158346.316"; exon_number "11";
chr5	StringTie	exon	150375721	150375909	1000	+	.	gene_id "MSTRG.158346"; transcript_id "MSTRG.158346.316"; exon_number "12";
chr5	StringTie	exon	150376082	150376330	1000	+	.	gene_id "MSTRG.158346"; transcript_id "MSTRG.158346.316"; exon_number "13";
chr5	StringTie	exon	150376423	150376620	1000	+	.	gene_id "MSTRG.158346"; transcript_id "MSTRG.158346.316"; exon_number "14";
chr5	StringTie	exon	150378905	150379042	1000	+	.	gene_id "MSTRG.158346"; transcript_id "MSTRG.158346.316"; exon_number "15";
chr5	StringTie	exon	150379229	150379408	1000	+	.	gene_id "MSTRG.158346"; transcript_id "MSTRG.158346.316"; exon_number "16";
chr5	StringTie	exon	150379532	150379732	1000	+	.	gene_id "MSTRG.158346"; transcript_id "MSTRG.158346.316"; exon_number "17";
chr5	StringTie	exon	150387902	150388088	1000	+	.	gene_id "MSTRG.158346"; transcript_id "MSTRG.158346.316"; exon_number "18";
chr5	StringTie	exon	150389887	150390023	1000	+	.	gene_id "MSTRG.158346"; transcript_id "MSTRG.158346.316"; exon_number "19";
chr5	StringTie	exon	150391544	150391657	1000	+	.	gene_id "MSTRG.158346"; transcript_id "MSTRG.158346.316"; exon_number "20";
chr5	StringTie	exon	150391957	150392176	1000	+	.	gene_id "MSTRG.158346"; transcript_id "MSTRG.158346.316"; exon_number "21";
chr5	StringTie	exon	150392708	150392790	1000	+	.	gene_id "MSTRG.158346"; transcript_id "MSTRG.158346.316"; exon_number "22";
chr5	StringTie	exon	150393372	150393552	1000	+	.	gene_id "MSTRG.158346"; transcript_id "MSTRG.158346.316"; exon_number "23";
chr5	StringTie	exon	150396282	150396842	1000	+	.	gene_id "MSTRG.158346"; transcript_id "MSTRG.158346.316"; exon_number "24";
chr5	StringTie	exon	150398354	150398451	1000	+	.	gene_id "MSTRG.158346"; transcript_id "MSTRG.158346.316"; exon_number "25";
chr5	StringTie	exon	150399022	150399070	1000	+	.	gene_id "MSTRG.158346"; transcript_id "MSTRG.158346.316"; exon_number "26";
chr5	StringTie	exon	150399810	150401808	1000	+	.	gene_id "MSTRG.158346"; transcript_id "MSTRG.158346.316"; exon_number "27";
chr5	StringTie	exon	150401973	150402254	1000	+	.	gene_id "MSTRG.158346"; transcript_id "MSTRG.158346.316"; exon_number "28";
chr5	StringTie	transcript	150357711	150400495	1000	+	.	gene_id "MSTRG.158346"; transcript_id "MSTRG.158346.317";
chr5	StringTie	exon	150357711	150357854	1000	+	.	gene_id "MSTRG.158346"; transcript_id "MSTRG.158346.317"; exon_number "1";
chr5	StringTie	exon	150361156	150361211	1000	+	.	gene_id "MSTRG.158346"; transcript_id "MSTRG.158346.317"; exon_number "2";
chr5	StringTie	exon	150364113	150364252	1000	+	.	gene_id "MSTRG.158346"; transcript_id "MSTRG.158346.317"; exon_number "3";
chr5	StringTie	exon	150367844	150367917	1000	+	.	gene_id "MSTRG.158346"; transcript_id "MSTRG.158346.317"; exon_number "4";
chr5	StringTie	exon	150368716	150368902	1000	+	.	gene_id "MSTRG.158346"; transcript_id "MSTRG.158346.317"; exon_number "5";
chr5	StringTie	exon	150369529	150369602	1000	+	.	gene_id "MSTRG.158346"; transcript_id "MSTRG.158346.317"; exon_number "6";
chr5	StringTie	exon	150372006	150372236	1000	+	.	gene_id "MSTRG.158346"; transcript_id "MSTRG.158346.317"; exon_number "7";
chr5	StringTie	exon	150374201	150374386	1000	+	.	gene_id "MSTRG.158346"; transcript_id "MSTRG.158346.317"; exon_number "8";
chr5	StringTie	exon	150374617	150374811	1000	+	.	gene_id "MSTRG.158346"; transcript_id "MSTRG.158346.317"; exon_number "9";
chr5	StringTie	exon	150374954	150375163	1000	+	.	gene_id "MSTRG.158346"; transcript_id "MSTRG.158346.317"; exon_number "10";
chr5	StringTie	exon	150375339	150375554	1000	+	.	gene_id "MSTRG.158346"; transcript_id "MSTRG.158346.317"; exon_number "11";
chr5	StringTie	exon	150375721	150375909	1000	+	.	gene_id "MSTRG.158346"; transcript_id "MSTRG.158346.317"; exon_number "12";
chr5	StringTie	exon	150376082	150376330	1000	+	.	gene_id "MSTRG.158346"; transcript_id "MSTRG.158346.317"; exon_number "13";
chr5	StringTie	exon	150376423	150376620	1000	+	.	gene_id "MSTRG.158346"; transcript_id "MSTRG.158346.317"; exon_number "14";
chr5	StringTie	exon	150378905	150379042	1000	+	.	gene_id "MSTRG.158346"; transcript_id "MSTRG.158346.317"; exon_number "15";
chr5	StringTie	exon	150379229	150379408	1000	+	.	gene_id "MSTRG.158346"; transcript_id "MSTRG.158346.317"; exon_number "16";
chr5	StringTie	exon	150379532	150379732	1000	+	.	gene_id "MSTRG.158346"; transcript_id "MSTRG.158346.317"; exon_number "17";
chr5	StringTie	exon	150387902	150388088	1000	+	.	gene_id "MSTRG.158346"; transcript_id "MSTRG.158346.317"; exon_number "18";
chr5	StringTie	exon	150389887	150390023	1000	+	.	gene_id "MSTRG.158346"; transcript_id "MSTRG.158346.317"; exon_number "19";
chr5	StringTie	exon	150391544	150391657	1000	+	.	gene_id "MSTRG.158346"; transcript_id "MSTRG.158346.317"; exon_number "20";
chr5	StringTie	exon	150391957	150392176	1000	+	.	gene_id "MSTRG.158346"; transcript_id "MSTRG.158346.317"; exon_number "21";
chr5	StringTie	exon	150392705	150392790	1000	+	.	gene_id "MSTRG.158346"; transcript_id "MSTRG.158346.317"; exon_number "22";
chr5	StringTie	exon	150393372	150393552	1000	+	.	gene_id "MSTRG.158346"; transcript_id "MSTRG.158346.317"; exon_number "23";
chr5	StringTie	exon	150396282	150396842	1000	+	.	gene_id "MSTRG.158346"; transcript_id "MSTRG.158346.317"; exon_number "24";
chr5	StringTie	exon	150398354	150398451	1000	+	.	gene_id "MSTRG.158346"; transcript_id "MSTRG.158346.317"; exon_number "25";
chr5	StringTie	exon	150399022	150399070	1000	+	.	gene_id "MSTRG.158346"; transcript_id "MSTRG.158346.317"; exon_number "26";
chr5	StringTie	exon	150399810	150400495	1000	+	.	gene_id "MSTRG.158346"; transcript_id "MSTRG.158346.317"; exon_number "27";
chr5	StringTie	transcript	150357712	150400359	1000	+	.	gene_id "MSTRG.158346"; transcript_id "MSTRG.158346.318";
chr5	StringTie	exon	150357712	150357854	1000	+	.	gene_id "MSTRG.158346"; transcript_id "MSTRG.158346.318"; exon_number "1";
chr5	StringTie	exon	150361156	150361211	1000	+	.	gene_id "MSTRG.158346"; transcript_id "MSTRG.158346.318"; exon_number "2";
chr5	StringTie	exon	150364113	150364252	1000	+	.	gene_id "MSTRG.158346"; transcript_id "MSTRG.158346.318"; exon_number "3";
chr5	StringTie	exon	150367844	150367917	1000	+	.	gene_id "MSTRG.158346"; transcript_id "MSTRG.158346.318"; exon_number "4";
chr5	StringTie	exon	150368716	150368902	1000	+	.	gene_id "MSTRG.158346"; transcript_id "MSTRG.158346.318"; exon_number "5";
chr5	StringTie	exon	150369529	150369602	1000	+	.	gene_id "MSTRG.158346"; transcript_id "MSTRG.158346.318"; exon_number "6";
chr5	StringTie	exon	150372006	150372236	1000	+	.	gene_id "MSTRG.158346"; transcript_id "MSTRG.158346.318"; exon_number "7";
chr5	StringTie	exon	150374174	150374386	1000	+	.	gene_id "MSTRG.158346"; transcript_id "MSTRG.158346.318"; exon_number "8";
chr5	StringTie	exon	150374617	150374811	1000	+	.	gene_id "MSTRG.158346"; transcript_id "MSTRG.158346.318"; exon_number "9";
chr5	StringTie	exon	150374954	150374980	1000	+	.	gene_id "MSTRG.158346"; transcript_id "MSTRG.158346.318"; exon_number "10";
chr5	StringTie	exon	150379559	150379732	1000	+	.	gene_id "MSTRG.158346"; transcript_id "MSTRG.158346.318"; exon_number "11";
chr5	StringTie	exon	150387943	150388088	1000	+	.	gene_id "MSTRG.158346"; transcript_id "MSTRG.158346.318"; exon_number "12";
chr5	StringTie	exon	150389887	150390023	1000	+	.	gene_id "MSTRG.158346"; transcript_id "MSTRG.158346.318"; exon_number "13";
chr5	StringTie	exon	150391544	150391795	1000	+	.	gene_id "MSTRG.158346"; transcript_id "MSTRG.158346.318"; exon_number "14";
chr5	StringTie	exon	150391957	150392176	1000	+	.	gene_id "MSTRG.158346"; transcript_id "MSTRG.158346.318"; exon_number "15";
chr5	StringTie	exon	150392708	150392790	1000	+	.	gene_id "MSTRG.158346"; transcript_id "MSTRG.158346.318"; exon_number "16";
chr5	StringTie	exon	150393423	150393552	1000	+	.	gene_id "MSTRG.158346"; transcript_id "MSTRG.158346.318"; exon_number "17";
chr5	StringTie	exon	150396282	150396842	1000	+	.	gene_id "MSTRG.158346"; transcript_id "MSTRG.158346.318"; exon_number "18";
chr5	StringTie	exon	150398354	150398451	1000	+	.	gene_id "MSTRG.158346"; transcript_id "MSTRG.158346.318"; exon_number "19";
chr5	StringTie	exon	150399022	150399070	1000	+	.	gene_id "MSTRG.158346"; transcript_id "MSTRG.158346.318"; exon_number "20";
chr5	StringTie	exon	150399810	150400359	1000	+	.	gene_id "MSTRG.158346"; transcript_id "MSTRG.158346.318"; exon_number "21";
chr5	StringTie	transcript	150357712	150400246	1000	+	.	gene_id "MSTRG.158346"; transcript_id "MSTRG.158346.319";
chr5	StringTie	exon	150357712	150357854	1000	+	.	gene_id "MSTRG.158346"; transcript_id "MSTRG.158346.319"; exon_number "1";
chr5	StringTie	exon	150361156	150361211	1000	+	.	gene_id "MSTRG.158346"; transcript_id "MSTRG.158346.319"; exon_number "2";
chr5	StringTie	exon	150364113	150364252	1000	+	.	gene_id "MSTRG.158346"; transcript_id "MSTRG.158346.319"; exon_number "3";
chr5	StringTie	exon	150367844	150367917	1000	+	.	gene_id "MSTRG.158346"; transcript_id "MSTRG.158346.319"; exon_number "4";
chr5	StringTie	exon	150368716	150368902	1000	+	.	gene_id "MSTRG.158346"; transcript_id "MSTRG.158346.319"; exon_number "5";
chr5	StringTie	exon	150369529	150369602	1000	+	.	gene_id "MSTRG.158346"; transcript_id "MSTRG.158346.319"; exon_number "6";
chr5	StringTie	exon	150372006	150372236	1000	+	.	gene_id "MSTRG.158346"; transcript_id "MSTRG.158346.319"; exon_number "7";
chr5	StringTie	exon	150374174	150374386	1000	+	.	gene_id "MSTRG.158346"; transcript_id "MSTRG.158346.319"; exon_number "8";
chr5	StringTie	exon	150374617	150374811	1000	+	.	gene_id "MSTRG.158346"; transcript_id "MSTRG.158346.319"; exon_number "9";
chr5	StringTie	exon	150374954	150375163	1000	+	.	gene_id "MSTRG.158346"; transcript_id "MSTRG.158346.319"; exon_number "10";
chr5	StringTie	exon	150375339	150375554	1000	+	.	gene_id "MSTRG.158346"; transcript_id "MSTRG.158346.319"; exon_number "11";
chr5	StringTie	exon	150375721	150375909	1000	+	.	gene_id "MSTRG.158346"; transcript_id "MSTRG.158346.319"; exon_number "12";
chr5	StringTie	exon	150376082	150376330	1000	+	.	gene_id "MSTRG.158346"; transcript_id "MSTRG.158346.319"; exon_number "13";
chr5	StringTie	exon	150376423	150376620	1000	+	.	gene_id "MSTRG.158346"; transcript_id "MSTRG.158346.319"; exon_number "14";
chr5	StringTie	exon	150378905	150379042	1000	+	.	gene_id "MSTRG.158346"; transcript_id "MSTRG.158346.319"; exon_number "15";
chr5	StringTie	exon	150379229	150379408	1000	+	.	gene_id "MSTRG.158346"; transcript_id "MSTRG.158346.319"; exon_number "16";
chr5	StringTie	exon	150379532	150379732	1000	+	.	gene_id "MSTRG.158346"; transcript_id "MSTRG.158346.319"; exon_number "17";
chr5	StringTie	exon	150383738	150383866	1000	+	.	gene_id "MSTRG.158346"; transcript_id "MSTRG.158346.319"; exon_number "18";
chr5	StringTie	exon	150387943	150388088	1000	+	.	gene_id "MSTRG.158346"; transcript_id "MSTRG.158346.319"; exon_number "19";
chr5	StringTie	exon	150389887	150390023	1000	+	.	gene_id "MSTRG.158346"; transcript_id "MSTRG.158346.319"; exon_number "20";
chr5	StringTie	exon	150391544	150391657	1000	+	.	gene_id "MSTRG.158346"; transcript_id "MSTRG.158346.319"; exon_number "21";
chr5	StringTie	exon	150391957	150392176	1000	+	.	gene_id "MSTRG.158346"; transcript_id "MSTRG.158346.319"; exon_number "22";
chr5	StringTie	exon	150392708	150392790	1000	+	.	gene_id "MSTRG.158346"; transcript_id "MSTRG.158346.319"; exon_number "23";
chr5	StringTie	exon	150393372	150393552	1000	+	.	gene_id "MSTRG.158346"; transcript_id "MSTRG.158346.319"; exon_number "24";
chr5	StringTie	exon	150396282	150396842	1000	+	.	gene_id "MSTRG.158346"; transcript_id "MSTRG.158346.319"; exon_number "25";
chr5	StringTie	exon	150398354	150398451	1000	+	.	gene_id "MSTRG.158346"; transcript_id "MSTRG.158346.319"; exon_number "26";
chr5	StringTie	exon	150399022	150399070	1000	+	.	gene_id "MSTRG.158346"; transcript_id "MSTRG.158346.319"; exon_number "27";
chr5	StringTie	exon	150399810	150400246	1000	+	.	gene_id "MSTRG.158346"; transcript_id "MSTRG.158346.319"; exon_number "28";
chr5	StringTie	transcript	150357639	150402254	1000	+	.	gene_id "MSTRG.158346"; transcript_id "MSTRG.158346.32";
chr5	StringTie	exon	150357639	150357854	1000	+	.	gene_id "MSTRG.158346"; transcript_id "MSTRG.158346.32"; exon_number "1";
chr5	StringTie	exon	150361156	150361211	1000	+	.	gene_id "MSTRG.158346"; transcript_id "MSTRG.158346.32"; exon_number "2";
chr5	StringTie	exon	150364113	150364252	1000	+	.	gene_id "MSTRG.158346"; transcript_id "MSTRG.158346.32"; exon_number "3";
chr5	StringTie	exon	150367844	150367917	1000	+	.	gene_id "MSTRG.158346"; transcript_id "MSTRG.158346.32"; exon_number "4";
chr5	StringTie	exon	150368716	150368902	1000	+	.	gene_id "MSTRG.158346"; transcript_id "MSTRG.158346.32"; exon_number "5";
chr5	StringTie	exon	150369529	150369602	1000	+	.	gene_id "MSTRG.158346"; transcript_id "MSTRG.158346.32"; exon_number "6";
chr5	StringTie	exon	150372006	150372236	1000	+	.	gene_id "MSTRG.158346"; transcript_id "MSTRG.158346.32"; exon_number "7";
chr5	StringTie	exon	150374174	150374386	1000	+	.	gene_id "MSTRG.158346"; transcript_id "MSTRG.158346.32"; exon_number "8";
chr5	StringTie	exon	150374617	150374811	1000	+	.	gene_id "MSTRG.158346"; transcript_id "MSTRG.158346.32"; exon_number "9";
chr5	StringTie	exon	150374954	150375163	1000	+	.	gene_id "MSTRG.158346"; transcript_id "MSTRG.158346.32"; exon_number "10";
chr5	StringTie	exon	150375339	150375554	1000	+	.	gene_id "MSTRG.158346"; transcript_id "MSTRG.158346.32"; exon_number "11";
chr5	StringTie	exon	150375721	150375909	1000	+	.	gene_id "MSTRG.158346"; transcript_id "MSTRG.158346.32"; exon_number "12";
chr5	StringTie	exon	150376082	150376330	1000	+	.	gene_id "MSTRG.158346"; transcript_id "MSTRG.158346.32"; exon_number "13";
chr5	StringTie	exon	150376423	150376620	1000	+	.	gene_id "MSTRG.158346"; transcript_id "MSTRG.158346.32"; exon_number "14";
chr5	StringTie	exon	150378905	150379042	1000	+	.	gene_id "MSTRG.158346"; transcript_id "MSTRG.158346.32"; exon_number "15";
chr5	StringTie	exon	150379229	150379408	1000	+	.	gene_id "MSTRG.158346"; transcript_id "MSTRG.158346.32"; exon_number "16";
chr5	StringTie	exon	150379532	150379732	1000	+	.	gene_id "MSTRG.158346"; transcript_id "MSTRG.158346.32"; exon_number "17";
chr5	StringTie	exon	150387902	150388088	1000	+	.	gene_id "MSTRG.158346"; transcript_id "MSTRG.158346.32"; exon_number "18";
chr5	StringTie	exon	150389887	150390023	1000	+	.	gene_id "MSTRG.158346"; transcript_id "MSTRG.158346.32"; exon_number "19";
chr5	StringTie	exon	150391544	150391657	1000	+	.	gene_id "MSTRG.158346"; transcript_id "MSTRG.158346.32"; exon_number "20";
chr5	StringTie	exon	150391957	150392176	1000	+	.	gene_id "MSTRG.158346"; transcript_id "MSTRG.158346.32"; exon_number "21";
chr5	StringTie	exon	150392708	150392790	1000	+	.	gene_id "MSTRG.158346"; transcript_id "MSTRG.158346.32"; exon_number "22";
chr5	StringTie	exon	150393372	150393552	1000	+	.	gene_id "MSTRG.158346"; transcript_id "MSTRG.158346.32"; exon_number "23";
chr5	StringTie	exon	150396282	150396842	1000	+	.	gene_id "MSTRG.158346"; transcript_id "MSTRG.158346.32"; exon_number "24";
chr5	StringTie	exon	150398354	150398451	1000	+	.	gene_id "MSTRG.158346"; transcript_id "MSTRG.158346.32"; exon_number "25";
chr5	StringTie	exon	150399022	150399070	1000	+	.	gene_id "MSTRG.158346"; transcript_id "MSTRG.158346.32"; exon_number "26";
chr5	StringTie	exon	150399810	150401967	1000	+	.	gene_id "MSTRG.158346"; transcript_id "MSTRG.158346.32"; exon_number "27";
chr5	StringTie	exon	150402100	150402254	1000	+	.	gene_id "MSTRG.158346"; transcript_id "MSTRG.158346.32"; exon_number "28";
chr5	StringTie	transcript	150357713	150402391	1000	+	.	gene_id "MSTRG.158346"; transcript_id "MSTRG.158346.320";
chr5	StringTie	exon	150357713	150357854	1000	+	.	gene_id "MSTRG.158346"; transcript_id "MSTRG.158346.320"; exon_number "1";
chr5	StringTie	exon	150361156	150361211	1000	+	.	gene_id "MSTRG.158346"; transcript_id "MSTRG.158346.320"; exon_number "2";
chr5	StringTie	exon	150364113	150364252	1000	+	.	gene_id "MSTRG.158346"; transcript_id "MSTRG.158346.320"; exon_number "3";
chr5	StringTie	exon	150367844	150367917	1000	+	.	gene_id "MSTRG.158346"; transcript_id "MSTRG.158346.320"; exon_number "4";
chr5	StringTie	exon	150368716	150368902	1000	+	.	gene_id "MSTRG.158346"; transcript_id "MSTRG.158346.320"; exon_number "5";
chr5	StringTie	exon	150369529	150369602	1000	+	.	gene_id "MSTRG.158346"; transcript_id "MSTRG.158346.320"; exon_number "6";
chr5	StringTie	exon	150372006	150372236	1000	+	.	gene_id "MSTRG.158346"; transcript_id "MSTRG.158346.320"; exon_number "7";
chr5	StringTie	exon	150374174	150374386	1000	+	.	gene_id "MSTRG.158346"; transcript_id "MSTRG.158346.320"; exon_number "8";
chr5	StringTie	exon	150374617	150374811	1000	+	.	gene_id "MSTRG.158346"; transcript_id "MSTRG.158346.320"; exon_number "9";
chr5	StringTie	exon	150374954	150375163	1000	+	.	gene_id "MSTRG.158346"; transcript_id "MSTRG.158346.320"; exon_number "10";
chr5	StringTie	exon	150375339	150375554	1000	+	.	gene_id "MSTRG.158346"; transcript_id "MSTRG.158346.320"; exon_number "11";
chr5	StringTie	exon	150375721	150375909	1000	+	.	gene_id "MSTRG.158346"; transcript_id "MSTRG.158346.320"; exon_number "12";
chr5	StringTie	exon	150376082	150376330	1000	+	.	gene_id "MSTRG.158346"; transcript_id "MSTRG.158346.320"; exon_number "13";
chr5	StringTie	exon	150376423	150376620	1000	+	.	gene_id "MSTRG.158346"; transcript_id "MSTRG.158346.320"; exon_number "14";
chr5	StringTie	exon	150378905	150379042	1000	+	.	gene_id "MSTRG.158346"; transcript_id "MSTRG.158346.320"; exon_number "15";
chr5	StringTie	exon	150379229	150379408	1000	+	.	gene_id "MSTRG.158346"; transcript_id "MSTRG.158346.320"; exon_number "16";
chr5	StringTie	exon	150379532	150379732	1000	+	.	gene_id "MSTRG.158346"; transcript_id "MSTRG.158346.320"; exon_number "17";
chr5	StringTie	exon	150387902	150388088	1000	+	.	gene_id "MSTRG.158346"; transcript_id "MSTRG.158346.320"; exon_number "18";
chr5	StringTie	exon	150389887	150390023	1000	+	.	gene_id "MSTRG.158346"; transcript_id "MSTRG.158346.320"; exon_number "19";
chr5	StringTie	exon	150391544	150391657	1000	+	.	gene_id "MSTRG.158346"; transcript_id "MSTRG.158346.320"; exon_number "20";
chr5	StringTie	exon	150391957	150392176	1000	+	.	gene_id "MSTRG.158346"; transcript_id "MSTRG.158346.320"; exon_number "21";
chr5	StringTie	exon	150392708	150392790	1000	+	.	gene_id "MSTRG.158346"; transcript_id "MSTRG.158346.320"; exon_number "22";
chr5	StringTie	exon	150393372	150393552	1000	+	.	gene_id "MSTRG.158346"; transcript_id "MSTRG.158346.320"; exon_number "23";
chr5	StringTie	exon	150396282	150396842	1000	+	.	gene_id "MSTRG.158346"; transcript_id "MSTRG.158346.320"; exon_number "24";
chr5	StringTie	exon	150398354	150398451	1000	+	.	gene_id "MSTRG.158346"; transcript_id "MSTRG.158346.320"; exon_number "25";
chr5	StringTie	exon	150399022	150399070	1000	+	.	gene_id "MSTRG.158346"; transcript_id "MSTRG.158346.320"; exon_number "26";
chr5	StringTie	exon	150399810	150401753	1000	+	.	gene_id "MSTRG.158346"; transcript_id "MSTRG.158346.320"; exon_number "27";
chr5	StringTie	exon	150401839	150402269	1000	+	.	gene_id "MSTRG.158346"; transcript_id "MSTRG.158346.320"; exon_number "28";
chr5	StringTie	exon	150402371	150402391	1000	+	.	gene_id "MSTRG.158346"; transcript_id "MSTRG.158346.320"; exon_number "29";
chr5	StringTie	transcript	150357713	150384673	1000	+	.	gene_id "MSTRG.158346"; transcript_id "MSTRG.158346.321";
chr5	StringTie	exon	150357713	150357854	1000	+	.	gene_id "MSTRG.158346"; transcript_id "MSTRG.158346.321"; exon_number "1";
chr5	StringTie	exon	150361156	150361211	1000	+	.	gene_id "MSTRG.158346"; transcript_id "MSTRG.158346.321"; exon_number "2";
chr5	StringTie	exon	150364113	150364252	1000	+	.	gene_id "MSTRG.158346"; transcript_id "MSTRG.158346.321"; exon_number "3";
chr5	StringTie	exon	150367844	150367917	1000	+	.	gene_id "MSTRG.158346"; transcript_id "MSTRG.158346.321"; exon_number "4";
chr5	StringTie	exon	150368716	150368902	1000	+	.	gene_id "MSTRG.158346"; transcript_id "MSTRG.158346.321"; exon_number "5";
chr5	StringTie	exon	150369529	150369602	1000	+	.	gene_id "MSTRG.158346"; transcript_id "MSTRG.158346.321"; exon_number "6";
chr5	StringTie	exon	150372006	150372236	1000	+	.	gene_id "MSTRG.158346"; transcript_id "MSTRG.158346.321"; exon_number "7";
chr5	StringTie	exon	150374174	150374386	1000	+	.	gene_id "MSTRG.158346"; transcript_id "MSTRG.158346.321"; exon_number "8";
chr5	StringTie	exon	150374617	150374811	1000	+	.	gene_id "MSTRG.158346"; transcript_id "MSTRG.158346.321"; exon_number "9";
chr5	StringTie	exon	150374954	150375163	1000	+	.	gene_id "MSTRG.158346"; transcript_id "MSTRG.158346.321"; exon_number "10";
chr5	StringTie	exon	150375339	150375554	1000	+	.	gene_id "MSTRG.158346"; transcript_id "MSTRG.158346.321"; exon_number "11";
chr5	StringTie	exon	150375721	150375909	1000	+	.	gene_id "MSTRG.158346"; transcript_id "MSTRG.158346.321"; exon_number "12";
chr5	StringTie	exon	150376082	150376330	1000	+	.	gene_id "MSTRG.158346"; transcript_id "MSTRG.158346.321"; exon_number "13";
chr5	StringTie	exon	150376423	150376620	1000	+	.	gene_id "MSTRG.158346"; transcript_id "MSTRG.158346.321"; exon_number "14";
chr5	StringTie	exon	150378905	150379123	1000	+	.	gene_id "MSTRG.158346"; transcript_id "MSTRG.158346.321"; exon_number "15";
chr5	StringTie	exon	150379229	150379408	1000	+	.	gene_id "MSTRG.158346"; transcript_id "MSTRG.158346.321"; exon_number "16";
chr5	StringTie	exon	150379532	150379732	1000	+	.	gene_id "MSTRG.158346"; transcript_id "MSTRG.158346.321"; exon_number "17";
chr5	StringTie	exon	150383062	150383172	1000	+	.	gene_id "MSTRG.158346"; transcript_id "MSTRG.158346.321"; exon_number "18";
chr5	StringTie	exon	150383738	150384673	1000	+	.	gene_id "MSTRG.158346"; transcript_id "MSTRG.158346.321"; exon_number "19";
chr5	StringTie	transcript	150357713	150400355	1000	+	.	gene_id "MSTRG.158346"; transcript_id "MSTRG.158346.322";
```
