## Additional File 7 - TCGA transcript assembly for "Widespread 3’ UTR splicing regulates expression of oncogene transcripts in sequence-dependent and independent manners": all_tissues_agg-agg-agg.gtf (part 605 of 2216)

```
chr5	StringTie	exon	150357713	150357854	1000	+	.	gene_id "MSTRG.158346"; transcript_id "MSTRG.158346.322"; exon_number "1";
chr5	StringTie	exon	150361156	150361211	1000	+	.	gene_id "MSTRG.158346"; transcript_id "MSTRG.158346.322"; exon_number "2";
chr5	StringTie	exon	150364113	150364252	1000	+	.	gene_id "MSTRG.158346"; transcript_id "MSTRG.158346.322"; exon_number "3";
chr5	StringTie	exon	150367844	150367917	1000	+	.	gene_id "MSTRG.158346"; transcript_id "MSTRG.158346.322"; exon_number "4";
chr5	StringTie	exon	150368716	150368902	1000	+	.	gene_id "MSTRG.158346"; transcript_id "MSTRG.158346.322"; exon_number "5";
chr5	StringTie	exon	150369529	150369602	1000	+	.	gene_id "MSTRG.158346"; transcript_id "MSTRG.158346.322"; exon_number "6";
chr5	StringTie	exon	150374174	150374386	1000	+	.	gene_id "MSTRG.158346"; transcript_id "MSTRG.158346.322"; exon_number "7";
chr5	StringTie	exon	150374617	150374811	1000	+	.	gene_id "MSTRG.158346"; transcript_id "MSTRG.158346.322"; exon_number "8";
chr5	StringTie	exon	150374954	150375163	1000	+	.	gene_id "MSTRG.158346"; transcript_id "MSTRG.158346.322"; exon_number "9";
chr5	StringTie	exon	150375339	150375554	1000	+	.	gene_id "MSTRG.158346"; transcript_id "MSTRG.158346.322"; exon_number "10";
chr5	StringTie	exon	150375721	150375909	1000	+	.	gene_id "MSTRG.158346"; transcript_id "MSTRG.158346.322"; exon_number "11";
chr5	StringTie	exon	150376082	150376330	1000	+	.	gene_id "MSTRG.158346"; transcript_id "MSTRG.158346.322"; exon_number "12";
chr5	StringTie	exon	150376423	150376620	1000	+	.	gene_id "MSTRG.158346"; transcript_id "MSTRG.158346.322"; exon_number "13";
chr5	StringTie	exon	150378905	150379042	1000	+	.	gene_id "MSTRG.158346"; transcript_id "MSTRG.158346.322"; exon_number "14";
chr5	StringTie	exon	150379229	150379408	1000	+	.	gene_id "MSTRG.158346"; transcript_id "MSTRG.158346.322"; exon_number "15";
chr5	StringTie	exon	150379532	150379732	1000	+	.	gene_id "MSTRG.158346"; transcript_id "MSTRG.158346.322"; exon_number "16";
chr5	StringTie	exon	150383062	150383172	1000	+	.	gene_id "MSTRG.158346"; transcript_id "MSTRG.158346.322"; exon_number "17";
chr5	StringTie	exon	150387902	150388088	1000	+	.	gene_id "MSTRG.158346"; transcript_id "MSTRG.158346.322"; exon_number "18";
chr5	StringTie	exon	150389887	150390023	1000	+	.	gene_id "MSTRG.158346"; transcript_id "MSTRG.158346.322"; exon_number "19";
chr5	StringTie	exon	150391957	150392176	1000	+	.	gene_id "MSTRG.158346"; transcript_id "MSTRG.158346.322"; exon_number "20";
chr5	StringTie	exon	150392708	150392790	1000	+	.	gene_id "MSTRG.158346"; transcript_id "MSTRG.158346.322"; exon_number "21";
chr5	StringTie	exon	150393372	150393552	1000	+	.	gene_id "MSTRG.158346"; transcript_id "MSTRG.158346.322"; exon_number "22";
chr5	StringTie	exon	150396282	150396842	1000	+	.	gene_id "MSTRG.158346"; transcript_id "MSTRG.158346.322"; exon_number "23";
chr5	StringTie	exon	150398354	150398451	1000	+	.	gene_id "MSTRG.158346"; transcript_id "MSTRG.158346.322"; exon_number "24";
chr5	StringTie	exon	150399022	150399070	1000	+	.	gene_id "MSTRG.158346"; transcript_id "MSTRG.158346.322"; exon_number "25";
chr5	StringTie	exon	150399810	150400355	1000	+	.	gene_id "MSTRG.158346"; transcript_id "MSTRG.158346.322"; exon_number "26";
chr5	StringTie	transcript	150357713	150400333	1000	+	.	gene_id "MSTRG.158346"; transcript_id "MSTRG.158346.323";
chr5	StringTie	exon	150357713	150357854	1000	+	.	gene_id "MSTRG.158346"; transcript_id "MSTRG.158346.323"; exon_number "1";
chr5	StringTie	exon	150361156	150361211	1000	+	.	gene_id "MSTRG.158346"; transcript_id "MSTRG.158346.323"; exon_number "2";
chr5	StringTie	exon	150364113	150364252	1000	+	.	gene_id "MSTRG.158346"; transcript_id "MSTRG.158346.323"; exon_number "3";
chr5	StringTie	exon	150367844	150367917	1000	+	.	gene_id "MSTRG.158346"; transcript_id "MSTRG.158346.323"; exon_number "4";
chr5	StringTie	exon	150368716	150368902	1000	+	.	gene_id "MSTRG.158346"; transcript_id "MSTRG.158346.323"; exon_number "5";
chr5	StringTie	exon	150369529	150369602	1000	+	.	gene_id "MSTRG.158346"; transcript_id "MSTRG.158346.323"; exon_number "6";
chr5	StringTie	exon	150372006	150372236	1000	+	.	gene_id "MSTRG.158346"; transcript_id "MSTRG.158346.323"; exon_number "7";
chr5	StringTie	exon	150374174	150374386	1000	+	.	gene_id "MSTRG.158346"; transcript_id "MSTRG.158346.323"; exon_number "8";
chr5	StringTie	exon	150374617	150374811	1000	+	.	gene_id "MSTRG.158346"; transcript_id "MSTRG.158346.323"; exon_number "9";
chr5	StringTie	exon	150374954	150375163	1000	+	.	gene_id "MSTRG.158346"; transcript_id "MSTRG.158346.323"; exon_number "10";
chr5	StringTie	exon	150375339	150375554	1000	+	.	gene_id "MSTRG.158346"; transcript_id "MSTRG.158346.323"; exon_number "11";
chr5	StringTie	exon	150375721	150375909	1000	+	.	gene_id "MSTRG.158346"; transcript_id "MSTRG.158346.323"; exon_number "12";
chr5	StringTie	exon	150376082	150376330	1000	+	.	gene_id "MSTRG.158346"; transcript_id "MSTRG.158346.323"; exon_number "13";
chr5	StringTie	exon	150376423	150376620	1000	+	.	gene_id "MSTRG.158346"; transcript_id "MSTRG.158346.323"; exon_number "14";
chr5	StringTie	exon	150378905	150379042	1000	+	.	gene_id "MSTRG.158346"; transcript_id "MSTRG.158346.323"; exon_number "15";
chr5	StringTie	exon	150379229	150379408	1000	+	.	gene_id "MSTRG.158346"; transcript_id "MSTRG.158346.323"; exon_number "16";
chr5	StringTie	exon	150379532	150379732	1000	+	.	gene_id "MSTRG.158346"; transcript_id "MSTRG.158346.323"; exon_number "17";
chr5	StringTie	exon	150383065	150383172	1000	+	.	gene_id "MSTRG.158346"; transcript_id "MSTRG.158346.323"; exon_number "18";
chr5	StringTie	exon	150387902	150388088	1000	+	.	gene_id "MSTRG.158346"; transcript_id "MSTRG.158346.323"; exon_number "19";
chr5	StringTie	exon	150389887	150390023	1000	+	.	gene_id "MSTRG.158346"; transcript_id "MSTRG.158346.323"; exon_number "20";
chr5	StringTie	exon	150391544	150391795	1000	+	.	gene_id "MSTRG.158346"; transcript_id "MSTRG.158346.323"; exon_number "21";
chr5	StringTie	exon	150391957	150392176	1000	+	.	gene_id "MSTRG.158346"; transcript_id "MSTRG.158346.323"; exon_number "22";
chr5	StringTie	exon	150392708	150392790	1000	+	.	gene_id "MSTRG.158346"; transcript_id "MSTRG.158346.323"; exon_number "23";
chr5	StringTie	exon	150393372	150393552	1000	+	.	gene_id "MSTRG.158346"; transcript_id "MSTRG.158346.323"; exon_number "24";
chr5	StringTie	exon	150396282	150396842	1000	+	.	gene_id "MSTRG.158346"; transcript_id "MSTRG.158346.323"; exon_number "25";
chr5	StringTie	exon	150398354	150398451	1000	+	.	gene_id "MSTRG.158346"; transcript_id "MSTRG.158346.323"; exon_number "26";
chr5	StringTie	exon	150399022	150399070	1000	+	.	gene_id "MSTRG.158346"; transcript_id "MSTRG.158346.323"; exon_number "27";
chr5	StringTie	exon	150399810	150400333	1000	+	.	gene_id "MSTRG.158346"; transcript_id "MSTRG.158346.323"; exon_number "28";
chr5	StringTie	transcript	150357713	150400538	1000	+	.	gene_id "MSTRG.158346"; transcript_id "MSTRG.158346.324";
chr5	StringTie	exon	150357713	150357854	1000	+	.	gene_id "MSTRG.158346"; transcript_id "MSTRG.158346.324"; exon_number "1";
chr5	StringTie	exon	150361156	150361211	1000	+	.	gene_id "MSTRG.158346"; transcript_id "MSTRG.158346.324"; exon_number "2";
chr5	StringTie	exon	150364113	150364252	1000	+	.	gene_id "MSTRG.158346"; transcript_id "MSTRG.158346.324"; exon_number "3";
chr5	StringTie	exon	150367844	150367917	1000	+	.	gene_id "MSTRG.158346"; transcript_id "MSTRG.158346.324"; exon_number "4";
chr5	StringTie	exon	150368716	150368902	1000	+	.	gene_id "MSTRG.158346"; transcript_id "MSTRG.158346.324"; exon_number "5";
chr5	StringTie	exon	150369529	150369602	1000	+	.	gene_id "MSTRG.158346"; transcript_id "MSTRG.158346.324"; exon_number "6";
chr5	StringTie	exon	150372006	150372236	1000	+	.	gene_id "MSTRG.158346"; transcript_id "MSTRG.158346.324"; exon_number "7";
chr5	StringTie	exon	150374174	150374386	1000	+	.	gene_id "MSTRG.158346"; transcript_id "MSTRG.158346.324"; exon_number "8";
chr5	StringTie	exon	150374617	150374811	1000	+	.	gene_id "MSTRG.158346"; transcript_id "MSTRG.158346.324"; exon_number "9";
chr5	StringTie	exon	150374954	150375163	1000	+	.	gene_id "MSTRG.158346"; transcript_id "MSTRG.158346.324"; exon_number "10";
chr5	StringTie	exon	150375339	150375434	1000	+	.	gene_id "MSTRG.158346"; transcript_id "MSTRG.158346.324"; exon_number "11";
chr5	StringTie	exon	150375462	150375554	1000	+	.	gene_id "MSTRG.158346"; transcript_id "MSTRG.158346.324"; exon_number "12";
chr5	StringTie	exon	150375721	150375909	1000	+	.	gene_id "MSTRG.158346"; transcript_id "MSTRG.158346.324"; exon_number "13";
chr5	StringTie	exon	150376082	150376330	1000	+	.	gene_id "MSTRG.158346"; transcript_id "MSTRG.158346.324"; exon_number "14";
chr5	StringTie	exon	150376423	150376620	1000	+	.	gene_id "MSTRG.158346"; transcript_id "MSTRG.158346.324"; exon_number "15";
chr5	StringTie	exon	150378905	150379042	1000	+	.	gene_id "MSTRG.158346"; transcript_id "MSTRG.158346.324"; exon_number "16";
chr5	StringTie	exon	150379229	150379408	1000	+	.	gene_id "MSTRG.158346"; transcript_id "MSTRG.158346.324"; exon_number "17";
chr5	StringTie	exon	150379532	150379732	1000	+	.	gene_id "MSTRG.158346"; transcript_id "MSTRG.158346.324"; exon_number "18";
chr5	StringTie	exon	150383062	150383172	1000	+	.	gene_id "MSTRG.158346"; transcript_id "MSTRG.158346.324"; exon_number "19";
chr5	StringTie	exon	150387902	150388088	1000	+	.	gene_id "MSTRG.158346"; transcript_id "MSTRG.158346.324"; exon_number "20";
chr5	StringTie	exon	150389887	150390023	1000	+	.	gene_id "MSTRG.158346"; transcript_id "MSTRG.158346.324"; exon_number "21";
chr5	StringTie	exon	150391544	150391657	1000	+	.	gene_id "MSTRG.158346"; transcript_id "MSTRG.158346.324"; exon_number "22";
chr5	StringTie	exon	150391957	150392176	1000	+	.	gene_id "MSTRG.158346"; transcript_id "MSTRG.158346.324"; exon_number "23";
chr5	StringTie	exon	150392705	150392790	1000	+	.	gene_id "MSTRG.158346"; transcript_id "MSTRG.158346.324"; exon_number "24";
chr5	StringTie	exon	150393372	150393552	1000	+	.	gene_id "MSTRG.158346"; transcript_id "MSTRG.158346.324"; exon_number "25";
chr5	StringTie	exon	150396282	150396842	1000	+	.	gene_id "MSTRG.158346"; transcript_id "MSTRG.158346.324"; exon_number "26";
chr5	StringTie	exon	150398354	150398451	1000	+	.	gene_id "MSTRG.158346"; transcript_id "MSTRG.158346.324"; exon_number "27";
chr5	StringTie	exon	150399022	150399070	1000	+	.	gene_id "MSTRG.158346"; transcript_id "MSTRG.158346.324"; exon_number "28";
chr5	StringTie	exon	150399810	150400538	1000	+	.	gene_id "MSTRG.158346"; transcript_id "MSTRG.158346.324"; exon_number "29";
chr5	StringTie	transcript	150357714	150400290	1000	+	.	gene_id "MSTRG.158346"; transcript_id "MSTRG.158346.325";
chr5	StringTie	exon	150357714	150357854	1000	+	.	gene_id "MSTRG.158346"; transcript_id "MSTRG.158346.325"; exon_number "1";
chr5	StringTie	exon	150361156	150361211	1000	+	.	gene_id "MSTRG.158346"; transcript_id "MSTRG.158346.325"; exon_number "2";
chr5	StringTie	exon	150364113	150364252	1000	+	.	gene_id "MSTRG.158346"; transcript_id "MSTRG.158346.325"; exon_number "3";
chr5	StringTie	exon	150367844	150367917	1000	+	.	gene_id "MSTRG.158346"; transcript_id "MSTRG.158346.325"; exon_number "4";
chr5	StringTie	exon	150368716	150368902	1000	+	.	gene_id "MSTRG.158346"; transcript_id "MSTRG.158346.325"; exon_number "5";
chr5	StringTie	exon	150369529	150369602	1000	+	.	gene_id "MSTRG.158346"; transcript_id "MSTRG.158346.325"; exon_number "6";
chr5	StringTie	exon	150372006	150372236	1000	+	.	gene_id "MSTRG.158346"; transcript_id "MSTRG.158346.325"; exon_number "7";
chr5	StringTie	exon	150374174	150374386	1000	+	.	gene_id "MSTRG.158346"; transcript_id "MSTRG.158346.325"; exon_number "8";
chr5	StringTie	exon	150374617	150374811	1000	+	.	gene_id "MSTRG.158346"; transcript_id "MSTRG.158346.325"; exon_number "9";
chr5	StringTie	exon	150374954	150375163	1000	+	.	gene_id "MSTRG.158346"; transcript_id "MSTRG.158346.325"; exon_number "10";
chr5	StringTie	exon	150375339	150375909	1000	+	.	gene_id "MSTRG.158346"; transcript_id "MSTRG.158346.325"; exon_number "11";
chr5	StringTie	exon	150376060	150376330	1000	+	.	gene_id "MSTRG.158346"; transcript_id "MSTRG.158346.325"; exon_number "12";
chr5	StringTie	exon	150376423	150376620	1000	+	.	gene_id "MSTRG.158346"; transcript_id "MSTRG.158346.325"; exon_number "13";
chr5	StringTie	exon	150378905	150379042	1000	+	.	gene_id "MSTRG.158346"; transcript_id "MSTRG.158346.325"; exon_number "14";
chr5	StringTie	exon	150379532	150379732	1000	+	.	gene_id "MSTRG.158346"; transcript_id "MSTRG.158346.325"; exon_number "15";
chr5	StringTie	exon	150387902	150388088	1000	+	.	gene_id "MSTRG.158346"; transcript_id "MSTRG.158346.325"; exon_number "16";
chr5	StringTie	exon	150389887	150390023	1000	+	.	gene_id "MSTRG.158346"; transcript_id "MSTRG.158346.325"; exon_number "17";
chr5	StringTie	exon	150391544	150391657	1000	+	.	gene_id "MSTRG.158346"; transcript_id "MSTRG.158346.325"; exon_number "18";
chr5	StringTie	exon	150391957	150392176	1000	+	.	gene_id "MSTRG.158346"; transcript_id "MSTRG.158346.325"; exon_number "19";
chr5	StringTie	exon	150392705	150392790	1000	+	.	gene_id "MSTRG.158346"; transcript_id "MSTRG.158346.325"; exon_number "20";
chr5	StringTie	exon	150393385	150393552	1000	+	.	gene_id "MSTRG.158346"; transcript_id "MSTRG.158346.325"; exon_number "21";
chr5	StringTie	exon	150396282	150396842	1000	+	.	gene_id "MSTRG.158346"; transcript_id "MSTRG.158346.325"; exon_number "22";
chr5	StringTie	exon	150398354	150398451	1000	+	.	gene_id "MSTRG.158346"; transcript_id "MSTRG.158346.325"; exon_number "23";
chr5	StringTie	exon	150399022	150399070	1000	+	.	gene_id "MSTRG.158346"; transcript_id "MSTRG.158346.325"; exon_number "24";
chr5	StringTie	exon	150399810	150400290	1000	+	.	gene_id "MSTRG.158346"; transcript_id "MSTRG.158346.325"; exon_number "25";
chr5	StringTie	transcript	150357714	150404489	1000	+	.	gene_id "MSTRG.158346"; transcript_id "MSTRG.158346.326";
chr5	StringTie	exon	150357714	150357854	1000	+	.	gene_id "MSTRG.158346"; transcript_id "MSTRG.158346.326"; exon_number "1";
chr5	StringTie	exon	150361156	150361211	1000	+	.	gene_id "MSTRG.158346"; transcript_id "MSTRG.158346.326"; exon_number "2";
chr5	StringTie	exon	150364113	150364252	1000	+	.	gene_id "MSTRG.158346"; transcript_id "MSTRG.158346.326"; exon_number "3";
chr5	StringTie	exon	150367844	150367917	1000	+	.	gene_id "MSTRG.158346"; transcript_id "MSTRG.158346.326"; exon_number "4";
chr5	StringTie	exon	150368716	150368902	1000	+	.	gene_id "MSTRG.158346"; transcript_id "MSTRG.158346.326"; exon_number "5";
chr5	StringTie	exon	150369529	150369602	1000	+	.	gene_id "MSTRG.158346"; transcript_id "MSTRG.158346.326"; exon_number "6";
chr5	StringTie	exon	150372006	150372236	1000	+	.	gene_id "MSTRG.158346"; transcript_id "MSTRG.158346.326"; exon_number "7";
chr5	StringTie	exon	150374174	150374386	1000	+	.	gene_id "MSTRG.158346"; transcript_id "MSTRG.158346.326"; exon_number "8";
chr5	StringTie	exon	150374617	150374811	1000	+	.	gene_id "MSTRG.158346"; transcript_id "MSTRG.158346.326"; exon_number "9";
chr5	StringTie	exon	150374954	150375163	1000	+	.	gene_id "MSTRG.158346"; transcript_id "MSTRG.158346.326"; exon_number "10";
chr5	StringTie	exon	150375339	150375554	1000	+	.	gene_id "MSTRG.158346"; transcript_id "MSTRG.158346.326"; exon_number "11";
chr5	StringTie	exon	150375721	150375909	1000	+	.	gene_id "MSTRG.158346"; transcript_id "MSTRG.158346.326"; exon_number "12";
chr5	StringTie	exon	150376082	150376330	1000	+	.	gene_id "MSTRG.158346"; transcript_id "MSTRG.158346.326"; exon_number "13";
chr5	StringTie	exon	150376423	150376620	1000	+	.	gene_id "MSTRG.158346"; transcript_id "MSTRG.158346.326"; exon_number "14";
chr5	StringTie	exon	150378905	150379042	1000	+	.	gene_id "MSTRG.158346"; transcript_id "MSTRG.158346.326"; exon_number "15";
chr5	StringTie	exon	150379229	150379408	1000	+	.	gene_id "MSTRG.158346"; transcript_id "MSTRG.158346.326"; exon_number "16";
chr5	StringTie	exon	150379532	150379732	1000	+	.	gene_id "MSTRG.158346"; transcript_id "MSTRG.158346.326"; exon_number "17";
chr5	StringTie	exon	150387902	150388088	1000	+	.	gene_id "MSTRG.158346"; transcript_id "MSTRG.158346.326"; exon_number "18";
chr5	StringTie	exon	150389887	150390023	1000	+	.	gene_id "MSTRG.158346"; transcript_id "MSTRG.158346.326"; exon_number "19";
chr5	StringTie	exon	150391957	150392176	1000	+	.	gene_id "MSTRG.158346"; transcript_id "MSTRG.158346.326"; exon_number "20";
chr5	StringTie	exon	150392705	150392790	1000	+	.	gene_id "MSTRG.158346"; transcript_id "MSTRG.158346.326"; exon_number "21";
chr5	StringTie	exon	150393372	150393552	1000	+	.	gene_id "MSTRG.158346"; transcript_id "MSTRG.158346.326"; exon_number "22";
chr5	StringTie	exon	150396282	150396842	1000	+	.	gene_id "MSTRG.158346"; transcript_id "MSTRG.158346.326"; exon_number "23";
chr5	StringTie	exon	150398354	150398451	1000	+	.	gene_id "MSTRG.158346"; transcript_id "MSTRG.158346.326"; exon_number "24";
chr5	StringTie	exon	150399022	150399070	1000	+	.	gene_id "MSTRG.158346"; transcript_id "MSTRG.158346.326"; exon_number "25";
chr5	StringTie	exon	150399810	150402343	1000	+	.	gene_id "MSTRG.158346"; transcript_id "MSTRG.158346.326"; exon_number "26";
chr5	StringTie	exon	150402371	150404489	1000	+	.	gene_id "MSTRG.158346"; transcript_id "MSTRG.158346.326"; exon_number "27";
chr5	StringTie	transcript	150357714	150400318	1000	+	.	gene_id "MSTRG.158346"; transcript_id "MSTRG.158346.327";
chr5	StringTie	exon	150357714	150357854	1000	+	.	gene_id "MSTRG.158346"; transcript_id "MSTRG.158346.327"; exon_number "1";
chr5	StringTie	exon	150361156	150361211	1000	+	.	gene_id "MSTRG.158346"; transcript_id "MSTRG.158346.327"; exon_number "2";
chr5	StringTie	exon	150364113	150364252	1000	+	.	gene_id "MSTRG.158346"; transcript_id "MSTRG.158346.327"; exon_number "3";
chr5	StringTie	exon	150367844	150367917	1000	+	.	gene_id "MSTRG.158346"; transcript_id "MSTRG.158346.327"; exon_number "4";
chr5	StringTie	exon	150368716	150368902	1000	+	.	gene_id "MSTRG.158346"; transcript_id "MSTRG.158346.327"; exon_number "5";
chr5	StringTie	exon	150369529	150369602	1000	+	.	gene_id "MSTRG.158346"; transcript_id "MSTRG.158346.327"; exon_number "6";
chr5	StringTie	exon	150372006	150372236	1000	+	.	gene_id "MSTRG.158346"; transcript_id "MSTRG.158346.327"; exon_number "7";
chr5	StringTie	exon	150374174	150374386	1000	+	.	gene_id "MSTRG.158346"; transcript_id "MSTRG.158346.327"; exon_number "8";
chr5	StringTie	exon	150374617	150374811	1000	+	.	gene_id "MSTRG.158346"; transcript_id "MSTRG.158346.327"; exon_number "9";
chr5	StringTie	exon	150374954	150375163	1000	+	.	gene_id "MSTRG.158346"; transcript_id "MSTRG.158346.327"; exon_number "10";
chr5	StringTie	exon	150375339	150375554	1000	+	.	gene_id "MSTRG.158346"; transcript_id "MSTRG.158346.327"; exon_number "11";
chr5	StringTie	exon	150375727	150375909	1000	+	.	gene_id "MSTRG.158346"; transcript_id "MSTRG.158346.327"; exon_number "12";
chr5	StringTie	exon	150376082	150376330	1000	+	.	gene_id "MSTRG.158346"; transcript_id "MSTRG.158346.327"; exon_number "13";
chr5	StringTie	exon	150376423	150376620	1000	+	.	gene_id "MSTRG.158346"; transcript_id "MSTRG.158346.327"; exon_number "14";
chr5	StringTie	exon	150378905	150379042	1000	+	.	gene_id "MSTRG.158346"; transcript_id "MSTRG.158346.327"; exon_number "15";
chr5	StringTie	exon	150379229	150379408	1000	+	.	gene_id "MSTRG.158346"; transcript_id "MSTRG.158346.327"; exon_number "16";
chr5	StringTie	exon	150379532	150379732	1000	+	.	gene_id "MSTRG.158346"; transcript_id "MSTRG.158346.327"; exon_number "17";
chr5	StringTie	exon	150387943	150388088	1000	+	.	gene_id "MSTRG.158346"; transcript_id "MSTRG.158346.327"; exon_number "18";
chr5	StringTie	exon	150389887	150390023	1000	+	.	gene_id "MSTRG.158346"; transcript_id "MSTRG.158346.327"; exon_number "19";
chr5	StringTie	exon	150391544	150391657	1000	+	.	gene_id "MSTRG.158346"; transcript_id "MSTRG.158346.327"; exon_number "20";
chr5	StringTie	exon	150391957	150392176	1000	+	.	gene_id "MSTRG.158346"; transcript_id "MSTRG.158346.327"; exon_number "21";
chr5	StringTie	exon	150392705	150392790	1000	+	.	gene_id "MSTRG.158346"; transcript_id "MSTRG.158346.327"; exon_number "22";
chr5	StringTie	exon	150393372	150393552	1000	+	.	gene_id "MSTRG.158346"; transcript_id "MSTRG.158346.327"; exon_number "23";
chr5	StringTie	exon	150396282	150396842	1000	+	.	gene_id "MSTRG.158346"; transcript_id "MSTRG.158346.327"; exon_number "24";
chr5	StringTie	exon	150398354	150398451	1000	+	.	gene_id "MSTRG.158346"; transcript_id "MSTRG.158346.327"; exon_number "25";
chr5	StringTie	exon	150399025	150399070	1000	+	.	gene_id "MSTRG.158346"; transcript_id "MSTRG.158346.327"; exon_number "26";
chr5	StringTie	exon	150399810	150400318	1000	+	.	gene_id "MSTRG.158346"; transcript_id "MSTRG.158346.327"; exon_number "27";
chr5	StringTie	transcript	150357715	150399064	1000	+	.	gene_id "MSTRG.158346"; transcript_id "MSTRG.158346.329";
chr5	StringTie	exon	150357715	150357854	1000	+	.	gene_id "MSTRG.158346"; transcript_id "MSTRG.158346.329"; exon_number "1";
chr5	StringTie	exon	150361156	150361211	1000	+	.	gene_id "MSTRG.158346"; transcript_id "MSTRG.158346.329"; exon_number "2";
chr5	StringTie	exon	150364113	150364252	1000	+	.	gene_id "MSTRG.158346"; transcript_id "MSTRG.158346.329"; exon_number "3";
chr5	StringTie	exon	150367844	150367917	1000	+	.	gene_id "MSTRG.158346"; transcript_id "MSTRG.158346.329"; exon_number "4";
chr5	StringTie	exon	150368716	150368902	1000	+	.	gene_id "MSTRG.158346"; transcript_id "MSTRG.158346.329"; exon_number "5";
chr5	StringTie	exon	150369529	150369602	1000	+	.	gene_id "MSTRG.158346"; transcript_id "MSTRG.158346.329"; exon_number "6";
chr5	StringTie	exon	150372006	150372236	1000	+	.	gene_id "MSTRG.158346"; transcript_id "MSTRG.158346.329"; exon_number "7";
chr5	StringTie	exon	150374174	150374386	1000	+	.	gene_id "MSTRG.158346"; transcript_id "MSTRG.158346.329"; exon_number "8";
chr5	StringTie	exon	150374617	150374811	1000	+	.	gene_id "MSTRG.158346"; transcript_id "MSTRG.158346.329"; exon_number "9";
chr5	StringTie	exon	150374954	150375163	1000	+	.	gene_id "MSTRG.158346"; transcript_id "MSTRG.158346.329"; exon_number "10";
chr5	StringTie	exon	150375339	150375909	1000	+	.	gene_id "MSTRG.158346"; transcript_id "MSTRG.158346.329"; exon_number "11";
chr5	StringTie	exon	150376082	150376330	1000	+	.	gene_id "MSTRG.158346"; transcript_id "MSTRG.158346.329"; exon_number "12";
chr5	StringTie	exon	150376423	150376620	1000	+	.	gene_id "MSTRG.158346"; transcript_id "MSTRG.158346.329"; exon_number "13";
chr5	StringTie	exon	150378905	150379042	1000	+	.	gene_id "MSTRG.158346"; transcript_id "MSTRG.158346.329"; exon_number "14";
chr5	StringTie	exon	150379229	150379408	1000	+	.	gene_id "MSTRG.158346"; transcript_id "MSTRG.158346.329"; exon_number "15";
chr5	StringTie	exon	150379532	150379732	1000	+	.	gene_id "MSTRG.158346"; transcript_id "MSTRG.158346.329"; exon_number "16";
chr5	StringTie	exon	150387902	150388088	1000	+	.	gene_id "MSTRG.158346"; transcript_id "MSTRG.158346.329"; exon_number "17";
chr5	StringTie	exon	150389887	150390023	1000	+	.	gene_id "MSTRG.158346"; transcript_id "MSTRG.158346.329"; exon_number "18";
chr5	StringTie	exon	150391544	150391657	1000	+	.	gene_id "MSTRG.158346"; transcript_id "MSTRG.158346.329"; exon_number "19";
chr5	StringTie	exon	150391957	150392176	1000	+	.	gene_id "MSTRG.158346"; transcript_id "MSTRG.158346.329"; exon_number "20";
chr5	StringTie	exon	150392705	150392790	1000	+	.	gene_id "MSTRG.158346"; transcript_id "MSTRG.158346.329"; exon_number "21";
chr5	StringTie	exon	150393372	150393552	1000	+	.	gene_id "MSTRG.158346"; transcript_id "MSTRG.158346.329"; exon_number "22";
chr5	StringTie	exon	150396282	150396842	1000	+	.	gene_id "MSTRG.158346"; transcript_id "MSTRG.158346.329"; exon_number "23";
chr5	StringTie	exon	150398363	150398451	1000	+	.	gene_id "MSTRG.158346"; transcript_id "MSTRG.158346.329"; exon_number "24";
chr5	StringTie	exon	150399022	150399064	1000	+	.	gene_id "MSTRG.158346"; transcript_id "MSTRG.158346.329"; exon_number "25";
chr5	StringTie	transcript	150357639	150402254	1000	+	.	gene_id "MSTRG.158346"; transcript_id "MSTRG.158346.33";
chr5	StringTie	exon	150357639	150357854	1000	+	.	gene_id "MSTRG.158346"; transcript_id "MSTRG.158346.33"; exon_number "1";
chr5	StringTie	exon	150361156	150361211	1000	+	.	gene_id "MSTRG.158346"; transcript_id "MSTRG.158346.33"; exon_number "2";
chr5	StringTie	exon	150364113	150364252	1000	+	.	gene_id "MSTRG.158346"; transcript_id "MSTRG.158346.33"; exon_number "3";
chr5	StringTie	exon	150367844	150367917	1000	+	.	gene_id "MSTRG.158346"; transcript_id "MSTRG.158346.33"; exon_number "4";
chr5	StringTie	exon	150368716	150368902	1000	+	.	gene_id "MSTRG.158346"; transcript_id "MSTRG.158346.33"; exon_number "5";
chr5	StringTie	exon	150369529	150369602	1000	+	.	gene_id "MSTRG.158346"; transcript_id "MSTRG.158346.33"; exon_number "6";
chr5	StringTie	exon	150372006	150372236	1000	+	.	gene_id "MSTRG.158346"; transcript_id "MSTRG.158346.33"; exon_number "7";
chr5	StringTie	exon	150374174	150374386	1000	+	.	gene_id "MSTRG.158346"; transcript_id "MSTRG.158346.33"; exon_number "8";
chr5	StringTie	exon	150374617	150374811	1000	+	.	gene_id "MSTRG.158346"; transcript_id "MSTRG.158346.33"; exon_number "9";
chr5	StringTie	exon	150374954	150375163	1000	+	.	gene_id "MSTRG.158346"; transcript_id "MSTRG.158346.33"; exon_number "10";
chr5	StringTie	exon	150375339	150375554	1000	+	.	gene_id "MSTRG.158346"; transcript_id "MSTRG.158346.33"; exon_number "11";
chr5	StringTie	exon	150375721	150375909	1000	+	.	gene_id "MSTRG.158346"; transcript_id "MSTRG.158346.33"; exon_number "12";
chr5	StringTie	exon	150376082	150376330	1000	+	.	gene_id "MSTRG.158346"; transcript_id "MSTRG.158346.33"; exon_number "13";
chr5	StringTie	exon	150376423	150376620	1000	+	.	gene_id "MSTRG.158346"; transcript_id "MSTRG.158346.33"; exon_number "14";
chr5	StringTie	exon	150378905	150379042	1000	+	.	gene_id "MSTRG.158346"; transcript_id "MSTRG.158346.33"; exon_number "15";
chr5	StringTie	exon	150379229	150379408	1000	+	.	gene_id "MSTRG.158346"; transcript_id "MSTRG.158346.33"; exon_number "16";
chr5	StringTie	exon	150379532	150379732	1000	+	.	gene_id "MSTRG.158346"; transcript_id "MSTRG.158346.33"; exon_number "17";
chr5	StringTie	exon	150387902	150388088	1000	+	.	gene_id "MSTRG.158346"; transcript_id "MSTRG.158346.33"; exon_number "18";
chr5	StringTie	exon	150389887	150390023	1000	+	.	gene_id "MSTRG.158346"; transcript_id "MSTRG.158346.33"; exon_number "19";
chr5	StringTie	exon	150391544	150391657	1000	+	.	gene_id "MSTRG.158346"; transcript_id "MSTRG.158346.33"; exon_number "20";
chr5	StringTie	exon	150391957	150392176	1000	+	.	gene_id "MSTRG.158346"; transcript_id "MSTRG.158346.33"; exon_number "21";
chr5	StringTie	exon	150392708	150392790	1000	+	.	gene_id "MSTRG.158346"; transcript_id "MSTRG.158346.33"; exon_number "22";
chr5	StringTie	exon	150393372	150393552	1000	+	.	gene_id "MSTRG.158346"; transcript_id "MSTRG.158346.33"; exon_number "23";
chr5	StringTie	exon	150396282	150396842	1000	+	.	gene_id "MSTRG.158346"; transcript_id "MSTRG.158346.33"; exon_number "24";
chr5	StringTie	exon	150398354	150398451	1000	+	.	gene_id "MSTRG.158346"; transcript_id "MSTRG.158346.33"; exon_number "25";
chr5	StringTie	exon	150399022	150399070	1000	+	.	gene_id "MSTRG.158346"; transcript_id "MSTRG.158346.33"; exon_number "26";
chr5	StringTie	exon	150399810	150401808	1000	+	.	gene_id "MSTRG.158346"; transcript_id "MSTRG.158346.33"; exon_number "27";
chr5	StringTie	exon	150401846	150402254	1000	+	.	gene_id "MSTRG.158346"; transcript_id "MSTRG.158346.33"; exon_number "28";
chr5	StringTie	transcript	150357716	150400344	1000	+	.	gene_id "MSTRG.158346"; transcript_id "MSTRG.158346.330";
chr5	StringTie	exon	150357716	150357854	1000	+	.	gene_id "MSTRG.158346"; transcript_id "MSTRG.158346.330"; exon_number "1";
chr5	StringTie	exon	150361156	150361211	1000	+	.	gene_id "MSTRG.158346"; transcript_id "MSTRG.158346.330"; exon_number "2";
chr5	StringTie	exon	150364113	150364252	1000	+	.	gene_id "MSTRG.158346"; transcript_id "MSTRG.158346.330"; exon_number "3";
chr5	StringTie	exon	150367844	150367917	1000	+	.	gene_id "MSTRG.158346"; transcript_id "MSTRG.158346.330"; exon_number "4";
chr5	StringTie	exon	150368716	150368902	1000	+	.	gene_id "MSTRG.158346"; transcript_id "MSTRG.158346.330"; exon_number "5";
chr5	StringTie	exon	150369529	150369602	1000	+	.	gene_id "MSTRG.158346"; transcript_id "MSTRG.158346.330"; exon_number "6";
chr5	StringTie	exon	150372006	150372236	1000	+	.	gene_id "MSTRG.158346"; transcript_id "MSTRG.158346.330"; exon_number "7";
chr5	StringTie	exon	150374174	150374386	1000	+	.	gene_id "MSTRG.158346"; transcript_id "MSTRG.158346.330"; exon_number "8";
chr5	StringTie	exon	150374617	150374811	1000	+	.	gene_id "MSTRG.158346"; transcript_id "MSTRG.158346.330"; exon_number "9";
chr5	StringTie	exon	150374954	150375163	1000	+	.	gene_id "MSTRG.158346"; transcript_id "MSTRG.158346.330"; exon_number "10";
chr5	StringTie	exon	150375339	150375554	1000	+	.	gene_id "MSTRG.158346"; transcript_id "MSTRG.158346.330"; exon_number "11";
chr5	StringTie	exon	150375721	150375909	1000	+	.	gene_id "MSTRG.158346"; transcript_id "MSTRG.158346.330"; exon_number "12";
chr5	StringTie	exon	150376082	150376330	1000	+	.	gene_id "MSTRG.158346"; transcript_id "MSTRG.158346.330"; exon_number "13";
chr5	StringTie	exon	150376423	150376620	1000	+	.	gene_id "MSTRG.158346"; transcript_id "MSTRG.158346.330"; exon_number "14";
chr5	StringTie	exon	150378905	150379042	1000	+	.	gene_id "MSTRG.158346"; transcript_id "MSTRG.158346.330"; exon_number "15";
chr5	StringTie	exon	150379532	150379732	1000	+	.	gene_id "MSTRG.158346"; transcript_id "MSTRG.158346.330"; exon_number "16";
chr5	StringTie	exon	150387902	150388088	1000	+	.	gene_id "MSTRG.158346"; transcript_id "MSTRG.158346.330"; exon_number "17";
chr5	StringTie	exon	150389887	150390023	1000	+	.	gene_id "MSTRG.158346"; transcript_id "MSTRG.158346.330"; exon_number "18";
chr5	StringTie	exon	150391544	150391657	1000	+	.	gene_id "MSTRG.158346"; transcript_id "MSTRG.158346.330"; exon_number "19";
chr5	StringTie	exon	150391957	150392176	1000	+	.	gene_id "MSTRG.158346"; transcript_id "MSTRG.158346.330"; exon_number "20";
chr5	StringTie	exon	150392705	150392790	1000	+	.	gene_id "MSTRG.158346"; transcript_id "MSTRG.158346.330"; exon_number "21";
chr5	StringTie	exon	150393372	150393552	1000	+	.	gene_id "MSTRG.158346"; transcript_id "MSTRG.158346.330"; exon_number "22";
chr5	StringTie	exon	150396282	150396842	1000	+	.	gene_id "MSTRG.158346"; transcript_id "MSTRG.158346.330"; exon_number "23";
chr5	StringTie	exon	150398369	150398451	1000	+	.	gene_id "MSTRG.158346"; transcript_id "MSTRG.158346.330"; exon_number "24";
chr5	StringTie	exon	150399022	150399070	1000	+	.	gene_id "MSTRG.158346"; transcript_id "MSTRG.158346.330"; exon_number "25";
chr5	StringTie	exon	150399810	150400344	1000	+	.	gene_id "MSTRG.158346"; transcript_id "MSTRG.158346.330"; exon_number "26";
chr5	StringTie	transcript	150357716	150400345	1000	+	.	gene_id "MSTRG.158346"; transcript_id "MSTRG.158346.331";
chr5	StringTie	exon	150357716	150357854	1000	+	.	gene_id "MSTRG.158346"; transcript_id "MSTRG.158346.331"; exon_number "1";
chr5	StringTie	exon	150361156	150361211	1000	+	.	gene_id "MSTRG.158346"; transcript_id "MSTRG.158346.331"; exon_number "2";
chr5	StringTie	exon	150364113	150364252	1000	+	.	gene_id "MSTRG.158346"; transcript_id "MSTRG.158346.331"; exon_number "3";
chr5	StringTie	exon	150367844	150367917	1000	+	.	gene_id "MSTRG.158346"; transcript_id "MSTRG.158346.331"; exon_number "4";
chr5	StringTie	exon	150368716	150368902	1000	+	.	gene_id "MSTRG.158346"; transcript_id "MSTRG.158346.331"; exon_number "5";
chr5	StringTie	exon	150369529	150369602	1000	+	.	gene_id "MSTRG.158346"; transcript_id "MSTRG.158346.331"; exon_number "6";
chr5	StringTie	exon	150372006	150372236	1000	+	.	gene_id "MSTRG.158346"; transcript_id "MSTRG.158346.331"; exon_number "7";
chr5	StringTie	exon	150374174	150374386	1000	+	.	gene_id "MSTRG.158346"; transcript_id "MSTRG.158346.331"; exon_number "8";
chr5	StringTie	exon	150374617	150374811	1000	+	.	gene_id "MSTRG.158346"; transcript_id "MSTRG.158346.331"; exon_number "9";
chr5	StringTie	exon	150374954	150375163	1000	+	.	gene_id "MSTRG.158346"; transcript_id "MSTRG.158346.331"; exon_number "10";
chr5	StringTie	exon	150375339	150375554	1000	+	.	gene_id "MSTRG.158346"; transcript_id "MSTRG.158346.331"; exon_number "11";
chr5	StringTie	exon	150375721	150375909	1000	+	.	gene_id "MSTRG.158346"; transcript_id "MSTRG.158346.331"; exon_number "12";
chr5	StringTie	exon	150376082	150376330	1000	+	.	gene_id "MSTRG.158346"; transcript_id "MSTRG.158346.331"; exon_number "13";
chr5	StringTie	exon	150376423	150376620	1000	+	.	gene_id "MSTRG.158346"; transcript_id "MSTRG.158346.331"; exon_number "14";
chr5	StringTie	exon	150378905	150379042	1000	+	.	gene_id "MSTRG.158346"; transcript_id "MSTRG.158346.331"; exon_number "15";
chr5	StringTie	exon	150379229	150379408	1000	+	.	gene_id "MSTRG.158346"; transcript_id "MSTRG.158346.331"; exon_number "16";
chr5	StringTie	exon	150379532	150379732	1000	+	.	gene_id "MSTRG.158346"; transcript_id "MSTRG.158346.331"; exon_number "17";
chr5	StringTie	exon	150387943	150388088	1000	+	.	gene_id "MSTRG.158346"; transcript_id "MSTRG.158346.331"; exon_number "18";
chr5	StringTie	exon	150389894	150390023	1000	+	.	gene_id "MSTRG.158346"; transcript_id "MSTRG.158346.331"; exon_number "19";
chr5	StringTie	exon	150391544	150391657	1000	+	.	gene_id "MSTRG.158346"; transcript_id "MSTRG.158346.331"; exon_number "20";
chr5	StringTie	exon	150391957	150392176	1000	+	.	gene_id "MSTRG.158346"; transcript_id "MSTRG.158346.331"; exon_number "21";
chr5	StringTie	exon	150392708	150392790	1000	+	.	gene_id "MSTRG.158346"; transcript_id "MSTRG.158346.331"; exon_number "22";
chr5	StringTie	exon	150393372	150393552	1000	+	.	gene_id "MSTRG.158346"; transcript_id "MSTRG.158346.331"; exon_number "23";
chr5	StringTie	exon	150396282	150396842	1000	+	.	gene_id "MSTRG.158346"; transcript_id "MSTRG.158346.331"; exon_number "24";
chr5	StringTie	exon	150398354	150398451	1000	+	.	gene_id "MSTRG.158346"; transcript_id "MSTRG.158346.331"; exon_number "25";
chr5	StringTie	exon	150399022	150399070	1000	+	.	gene_id "MSTRG.158346"; transcript_id "MSTRG.158346.331"; exon_number "26";
chr5	StringTie	exon	150399810	150400345	1000	+	.	gene_id "MSTRG.158346"; transcript_id "MSTRG.158346.331"; exon_number "27";
chr5	StringTie	transcript	150357717	150400296	1000	+	.	gene_id "MSTRG.158346"; transcript_id "MSTRG.158346.332";
chr5	StringTie	exon	150357717	150357854	1000	+	.	gene_id "MSTRG.158346"; transcript_id "MSTRG.158346.332"; exon_number "1";
chr5	StringTie	exon	150361156	150361211	1000	+	.	gene_id "MSTRG.158346"; transcript_id "MSTRG.158346.332"; exon_number "2";
chr5	StringTie	exon	150364113	150364252	1000	+	.	gene_id "MSTRG.158346"; transcript_id "MSTRG.158346.332"; exon_number "3";
chr5	StringTie	exon	150367844	150367917	1000	+	.	gene_id "MSTRG.158346"; transcript_id "MSTRG.158346.332"; exon_number "4";
chr5	StringTie	exon	150368716	150368902	1000	+	.	gene_id "MSTRG.158346"; transcript_id "MSTRG.158346.332"; exon_number "5";
chr5	StringTie	exon	150369529	150369602	1000	+	.	gene_id "MSTRG.158346"; transcript_id "MSTRG.158346.332"; exon_number "6";
chr5	StringTie	exon	150374174	150374386	1000	+	.	gene_id "MSTRG.158346"; transcript_id "MSTRG.158346.332"; exon_number "7";
chr5	StringTie	exon	150374617	150374811	1000	+	.	gene_id "MSTRG.158346"; transcript_id "MSTRG.158346.332"; exon_number "8";
chr5	StringTie	exon	150374954	150375163	1000	+	.	gene_id "MSTRG.158346"; transcript_id "MSTRG.158346.332"; exon_number "9";
chr5	StringTie	exon	150375339	150375909	1000	+	.	gene_id "MSTRG.158346"; transcript_id "MSTRG.158346.332"; exon_number "10";
chr5	StringTie	exon	150376082	150376330	1000	+	.	gene_id "MSTRG.158346"; transcript_id "MSTRG.158346.332"; exon_number "11";
chr5	StringTie	exon	150376423	150376620	1000	+	.	gene_id "MSTRG.158346"; transcript_id "MSTRG.158346.332"; exon_number "12";
chr5	StringTie	exon	150378905	150379042	1000	+	.	gene_id "MSTRG.158346"; transcript_id "MSTRG.158346.332"; exon_number "13";
chr5	StringTie	exon	150379229	150379408	1000	+	.	gene_id "MSTRG.158346"; transcript_id "MSTRG.158346.332"; exon_number "14";
chr5	StringTie	exon	150379532	150379732	1000	+	.	gene_id "MSTRG.158346"; transcript_id "MSTRG.158346.332"; exon_number "15";
chr5	StringTie	exon	150387902	150388088	1000	+	.	gene_id "MSTRG.158346"; transcript_id "MSTRG.158346.332"; exon_number "16";
chr5	StringTie	exon	150389887	150390023	1000	+	.	gene_id "MSTRG.158346"; transcript_id "MSTRG.158346.332"; exon_number "17";
chr5	StringTie	exon	150391544	150391657	1000	+	.	gene_id "MSTRG.158346"; transcript_id "MSTRG.158346.332"; exon_number "18";
chr5	StringTie	exon	150391957	150392176	1000	+	.	gene_id "MSTRG.158346"; transcript_id "MSTRG.158346.332"; exon_number "19";
chr5	StringTie	exon	150392705	150392790	1000	+	.	gene_id "MSTRG.158346"; transcript_id "MSTRG.158346.332"; exon_number "20";
chr5	StringTie	exon	150393372	150393531	1000	+	.	gene_id "MSTRG.158346"; transcript_id "MSTRG.158346.332"; exon_number "21";
chr5	StringTie	exon	150396282	150396842	1000	+	.	gene_id "MSTRG.158346"; transcript_id "MSTRG.158346.332"; exon_number "22";
chr5	StringTie	exon	150398354	150398451	1000	+	.	gene_id "MSTRG.158346"; transcript_id "MSTRG.158346.332"; exon_number "23";
chr5	StringTie	exon	150399022	150399070	1000	+	.	gene_id "MSTRG.158346"; transcript_id "MSTRG.158346.332"; exon_number "24";
chr5	StringTie	exon	150399810	150400296	1000	+	.	gene_id "MSTRG.158346"; transcript_id "MSTRG.158346.332"; exon_number "25";
chr5	StringTie	transcript	150357717	150401031	1000	+	.	gene_id "MSTRG.158346"; transcript_id "MSTRG.158346.333";
chr5	StringTie	exon	150357717	150357854	1000	+	.	gene_id "MSTRG.158346"; transcript_id "MSTRG.158346.333"; exon_number "1";
chr5	StringTie	exon	150361156	150361211	1000	+	.	gene_id "MSTRG.158346"; transcript_id "MSTRG.158346.333"; exon_number "2";
chr5	StringTie	exon	150364113	150364252	1000	+	.	gene_id "MSTRG.158346"; transcript_id "MSTRG.158346.333"; exon_number "3";
chr5	StringTie	exon	150367844	150367917	1000	+	.	gene_id "MSTRG.158346"; transcript_id "MSTRG.158346.333"; exon_number "4";
chr5	StringTie	exon	150368716	150368902	1000	+	.	gene_id "MSTRG.158346"; transcript_id "MSTRG.158346.333"; exon_number "5";
chr5	StringTie	exon	150369529	150369602	1000	+	.	gene_id "MSTRG.158346"; transcript_id "MSTRG.158346.333"; exon_number "6";
chr5	StringTie	exon	150372006	150372236	1000	+	.	gene_id "MSTRG.158346"; transcript_id "MSTRG.158346.333"; exon_number "7";
chr5	StringTie	exon	150374174	150374386	1000	+	.	gene_id "MSTRG.158346"; transcript_id "MSTRG.158346.333"; exon_number "8";
chr5	StringTie	exon	150374617	150374811	1000	+	.	gene_id "MSTRG.158346"; transcript_id "MSTRG.158346.333"; exon_number "9";
chr5	StringTie	exon	150374954	150375163	1000	+	.	gene_id "MSTRG.158346"; transcript_id "MSTRG.158346.333"; exon_number "10";
chr5	StringTie	exon	150375339	150375554	1000	+	.	gene_id "MSTRG.158346"; transcript_id "MSTRG.158346.333"; exon_number "11";
chr5	StringTie	exon	150375721	150375909	1000	+	.	gene_id "MSTRG.158346"; transcript_id "MSTRG.158346.333"; exon_number "12";
chr5	StringTie	exon	150376082	150376330	1000	+	.	gene_id "MSTRG.158346"; transcript_id "MSTRG.158346.333"; exon_number "13";
chr5	StringTie	exon	150376423	150376620	1000	+	.	gene_id "MSTRG.158346"; transcript_id "MSTRG.158346.333"; exon_number "14";
chr5	StringTie	exon	150378905	150379042	1000	+	.	gene_id "MSTRG.158346"; transcript_id "MSTRG.158346.333"; exon_number "15";
chr5	StringTie	exon	150379532	150379732	1000	+	.	gene_id "MSTRG.158346"; transcript_id "MSTRG.158346.333"; exon_number "16";
chr5	StringTie	exon	150387943	150388088	1000	+	.	gene_id "MSTRG.158346"; transcript_id "MSTRG.158346.333"; exon_number "17";
chr5	StringTie	exon	150389887	150390023	1000	+	.	gene_id "MSTRG.158346"; transcript_id "MSTRG.158346.333"; exon_number "18";
chr5	StringTie	exon	150391544	150391657	1000	+	.	gene_id "MSTRG.158346"; transcript_id "MSTRG.158346.333"; exon_number "19";
chr5	StringTie	exon	150391957	150392176	1000	+	.	gene_id "MSTRG.158346"; transcript_id "MSTRG.158346.333"; exon_number "20";
chr5	StringTie	exon	150392708	150392790	1000	+	.	gene_id "MSTRG.158346"; transcript_id "MSTRG.158346.333"; exon_number "21";
chr5	StringTie	exon	150393372	150393552	1000	+	.	gene_id "MSTRG.158346"; transcript_id "MSTRG.158346.333"; exon_number "22";
chr5	StringTie	exon	150396282	150396842	1000	+	.	gene_id "MSTRG.158346"; transcript_id "MSTRG.158346.333"; exon_number "23";
chr5	StringTie	exon	150398354	150398451	1000	+	.	gene_id "MSTRG.158346"; transcript_id "MSTRG.158346.333"; exon_number "24";
chr5	StringTie	exon	150399022	150399070	1000	+	.	gene_id "MSTRG.158346"; transcript_id "MSTRG.158346.333"; exon_number "25";
chr5	StringTie	exon	150399810	150401031	1000	+	.	gene_id "MSTRG.158346"; transcript_id "MSTRG.158346.333"; exon_number "26";
chr5	StringTie	transcript	150357717	150402228	1000	+	.	gene_id "MSTRG.158346"; transcript_id "MSTRG.158346.334";
chr5	StringTie	exon	150357717	150357854	1000	+	.	gene_id "MSTRG.158346"; transcript_id "MSTRG.158346.334"; exon_number "1";
chr5	StringTie	exon	150361156	150361211	1000	+	.	gene_id "MSTRG.158346"; transcript_id "MSTRG.158346.334"; exon_number "2";
chr5	StringTie	exon	150364113	150364252	1000	+	.	gene_id "MSTRG.158346"; transcript_id "MSTRG.158346.334"; exon_number "3";
chr5	StringTie	exon	150367844	150367917	1000	+	.	gene_id "MSTRG.158346"; transcript_id "MSTRG.158346.334"; exon_number "4";
chr5	StringTie	exon	150368716	150368902	1000	+	.	gene_id "MSTRG.158346"; transcript_id "MSTRG.158346.334"; exon_number "5";
chr5	StringTie	exon	150369529	150369602	1000	+	.	gene_id "MSTRG.158346"; transcript_id "MSTRG.158346.334"; exon_number "6";
chr5	StringTie	exon	150372006	150372236	1000	+	.	gene_id "MSTRG.158346"; transcript_id "MSTRG.158346.334"; exon_number "7";
chr5	StringTie	exon	150374174	150374386	1000	+	.	gene_id "MSTRG.158346"; transcript_id "MSTRG.158346.334"; exon_number "8";
chr5	StringTie	exon	150374617	150374811	1000	+	.	gene_id "MSTRG.158346"; transcript_id "MSTRG.158346.334"; exon_number "9";
chr5	StringTie	exon	150374954	150375163	1000	+	.	gene_id "MSTRG.158346"; transcript_id "MSTRG.158346.334"; exon_number "10";
chr5	StringTie	exon	150375339	150375554	1000	+	.	gene_id "MSTRG.158346"; transcript_id "MSTRG.158346.334"; exon_number "11";
chr5	StringTie	exon	150375721	150375909	1000	+	.	gene_id "MSTRG.158346"; transcript_id "MSTRG.158346.334"; exon_number "12";
chr5	StringTie	exon	150376082	150376330	1000	+	.	gene_id "MSTRG.158346"; transcript_id "MSTRG.158346.334"; exon_number "13";
chr5	StringTie	exon	150376423	150376620	1000	+	.	gene_id "MSTRG.158346"; transcript_id "MSTRG.158346.334"; exon_number "14";
chr5	StringTie	exon	150378905	150379042	1000	+	.	gene_id "MSTRG.158346"; transcript_id "MSTRG.158346.334"; exon_number "15";
chr5	StringTie	exon	150379229	150379408	1000	+	.	gene_id "MSTRG.158346"; transcript_id "MSTRG.158346.334"; exon_number "16";
chr5	StringTie	exon	150379532	150379732	1000	+	.	gene_id "MSTRG.158346"; transcript_id "MSTRG.158346.334"; exon_number "17";
chr5	StringTie	exon	150387902	150388088	1000	+	.	gene_id "MSTRG.158346"; transcript_id "MSTRG.158346.334"; exon_number "18";
chr5	StringTie	exon	150389887	150390023	1000	+	.	gene_id "MSTRG.158346"; transcript_id "MSTRG.158346.334"; exon_number "19";
chr5	StringTie	exon	150391544	150391657	1000	+	.	gene_id "MSTRG.158346"; transcript_id "MSTRG.158346.334"; exon_number "20";
chr5	StringTie	exon	150391957	150392176	1000	+	.	gene_id "MSTRG.158346"; transcript_id "MSTRG.158346.334"; exon_number "21";
chr5	StringTie	exon	150392708	150392790	1000	+	.	gene_id "MSTRG.158346"; transcript_id "MSTRG.158346.334"; exon_number "22";
chr5	StringTie	exon	150393372	150393552	1000	+	.	gene_id "MSTRG.158346"; transcript_id "MSTRG.158346.334"; exon_number "23";
chr5	StringTie	exon	150396282	150396842	1000	+	.	gene_id "MSTRG.158346"; transcript_id "MSTRG.158346.334"; exon_number "24";
chr5	StringTie	exon	150398354	150398451	1000	+	.	gene_id "MSTRG.158346"; transcript_id "MSTRG.158346.334"; exon_number "25";
chr5	StringTie	exon	150399022	150399070	1000	+	.	gene_id "MSTRG.158346"; transcript_id "MSTRG.158346.334"; exon_number "26";
chr5	StringTie	exon	150399810	150401795	1000	+	.	gene_id "MSTRG.158346"; transcript_id "MSTRG.158346.334"; exon_number "27";
chr5	StringTie	exon	150401817	150402228	1000	+	.	gene_id "MSTRG.158346"; transcript_id "MSTRG.158346.334"; exon_number "28";
chr5	StringTie	transcript	150357717	150400314	1000	+	.	gene_id "MSTRG.158346"; transcript_id "MSTRG.158346.335";
chr5	StringTie	exon	150357717	150357854	1000	+	.	gene_id "MSTRG.158346"; transcript_id "MSTRG.158346.335"; exon_number "1";
chr5	StringTie	exon	150361156	150361211	1000	+	.	gene_id "MSTRG.158346"; transcript_id "MSTRG.158346.335"; exon_number "2";
chr5	StringTie	exon	150364113	150364252	1000	+	.	gene_id "MSTRG.158346"; transcript_id "MSTRG.158346.335"; exon_number "3";
chr5	StringTie	exon	150367844	150367917	1000	+	.	gene_id "MSTRG.158346"; transcript_id "MSTRG.158346.335"; exon_number "4";
chr5	StringTie	exon	150368716	150368902	1000	+	.	gene_id "MSTRG.158346"; transcript_id "MSTRG.158346.335"; exon_number "5";
chr5	StringTie	exon	150369529	150369602	1000	+	.	gene_id "MSTRG.158346"; transcript_id "MSTRG.158346.335"; exon_number "6";
chr5	StringTie	exon	150372006	150372236	1000	+	.	gene_id "MSTRG.158346"; transcript_id "MSTRG.158346.335"; exon_number "7";
chr5	StringTie	exon	150374174	150374386	1000	+	.	gene_id "MSTRG.158346"; transcript_id "MSTRG.158346.335"; exon_number "8";
chr5	StringTie	exon	150374617	150374811	1000	+	.	gene_id "MSTRG.158346"; transcript_id "MSTRG.158346.335"; exon_number "9";
chr5	StringTie	exon	150374960	150375163	1000	+	.	gene_id "MSTRG.158346"; transcript_id "MSTRG.158346.335"; exon_number "10";
chr5	StringTie	exon	150375339	150375554	1000	+	.	gene_id "MSTRG.158346"; transcript_id "MSTRG.158346.335"; exon_number "11";
chr5	StringTie	exon	150375721	150375909	1000	+	.	gene_id "MSTRG.158346"; transcript_id "MSTRG.158346.335"; exon_number "12";
chr5	StringTie	exon	150376082	150376330	1000	+	.	gene_id "MSTRG.158346"; transcript_id "MSTRG.158346.335"; exon_number "13";
chr5	StringTie	exon	150376423	150376620	1000	+	.	gene_id "MSTRG.158346"; transcript_id "MSTRG.158346.335"; exon_number "14";
chr5	StringTie	exon	150378905	150379042	1000	+	.	gene_id "MSTRG.158346"; transcript_id "MSTRG.158346.335"; exon_number "15";
chr5	StringTie	exon	150379229	150379408	1000	+	.	gene_id "MSTRG.158346"; transcript_id "MSTRG.158346.335"; exon_number "16";
chr5	StringTie	exon	150379532	150379732	1000	+	.	gene_id "MSTRG.158346"; transcript_id "MSTRG.158346.335"; exon_number "17";
chr5	StringTie	exon	150383062	150383172	1000	+	.	gene_id "MSTRG.158346"; transcript_id "MSTRG.158346.335"; exon_number "18";
chr5	StringTie	exon	150387902	150388088	1000	+	.	gene_id "MSTRG.158346"; transcript_id "MSTRG.158346.335"; exon_number "19";
chr5	StringTie	exon	150389887	150390023	1000	+	.	gene_id "MSTRG.158346"; transcript_id "MSTRG.158346.335"; exon_number "20";
chr5	StringTie	exon	150391544	150391657	1000	+	.	gene_id "MSTRG.158346"; transcript_id "MSTRG.158346.335"; exon_number "21";
chr5	StringTie	exon	150391957	150392176	1000	+	.	gene_id "MSTRG.158346"; transcript_id "MSTRG.158346.335"; exon_number "22";
chr5	StringTie	exon	150392705	150392790	1000	+	.	gene_id "MSTRG.158346"; transcript_id "MSTRG.158346.335"; exon_number "23";
chr5	StringTie	exon	150393372	150393552	1000	+	.	gene_id "MSTRG.158346"; transcript_id "MSTRG.158346.335"; exon_number "24";
chr5	StringTie	exon	150396282	150396842	1000	+	.	gene_id "MSTRG.158346"; transcript_id "MSTRG.158346.335"; exon_number "25";
chr5	StringTie	exon	150398354	150398451	1000	+	.	gene_id "MSTRG.158346"; transcript_id "MSTRG.158346.335"; exon_number "26";
chr5	StringTie	exon	150399022	150399070	1000	+	.	gene_id "MSTRG.158346"; transcript_id "MSTRG.158346.335"; exon_number "27";
chr5	StringTie	exon	150399810	150400314	1000	+	.	gene_id "MSTRG.158346"; transcript_id "MSTRG.158346.335"; exon_number "28";
chr5	StringTie	transcript	150357718	150400438	1000	+	.	gene_id "MSTRG.158346"; transcript_id "MSTRG.158346.336";
chr5	StringTie	exon	150357718	150357854	1000	+	.	gene_id "MSTRG.158346"; transcript_id "MSTRG.158346.336"; exon_number "1";
chr5	StringTie	exon	150361156	150361211	1000	+	.	gene_id "MSTRG.158346"; transcript_id "MSTRG.158346.336"; exon_number "2";
chr5	StringTie	exon	150364113	150364252	1000	+	.	gene_id "MSTRG.158346"; transcript_id "MSTRG.158346.336"; exon_number "3";
chr5	StringTie	exon	150367844	150367917	1000	+	.	gene_id "MSTRG.158346"; transcript_id "MSTRG.158346.336"; exon_number "4";
chr5	StringTie	exon	150368716	150368902	1000	+	.	gene_id "MSTRG.158346"; transcript_id "MSTRG.158346.336"; exon_number "5";
chr5	StringTie	exon	150369529	150369602	1000	+	.	gene_id "MSTRG.158346"; transcript_id "MSTRG.158346.336"; exon_number "6";
chr5	StringTie	exon	150372006	150372236	1000	+	.	gene_id "MSTRG.158346"; transcript_id "MSTRG.158346.336"; exon_number "7";
chr5	StringTie	exon	150374174	150374386	1000	+	.	gene_id "MSTRG.158346"; transcript_id "MSTRG.158346.336"; exon_number "8";
chr5	StringTie	exon	150374617	150374811	1000	+	.	gene_id "MSTRG.158346"; transcript_id "MSTRG.158346.336"; exon_number "9";
chr5	StringTie	exon	150374954	150375163	1000	+	.	gene_id "MSTRG.158346"; transcript_id "MSTRG.158346.336"; exon_number "10";
chr5	StringTie	exon	150375339	150375554	1000	+	.	gene_id "MSTRG.158346"; transcript_id "MSTRG.158346.336"; exon_number "11";
chr5	StringTie	exon	150375721	150375909	1000	+	.	gene_id "MSTRG.158346"; transcript_id "MSTRG.158346.336"; exon_number "12";
chr5	StringTie	exon	150376082	150376330	1000	+	.	gene_id "MSTRG.158346"; transcript_id "MSTRG.158346.336"; exon_number "13";
chr5	StringTie	exon	150376423	150376620	1000	+	.	gene_id "MSTRG.158346"; transcript_id "MSTRG.158346.336"; exon_number "14";
chr5	StringTie	exon	150378905	150379042	1000	+	.	gene_id "MSTRG.158346"; transcript_id "MSTRG.158346.336"; exon_number "15";
chr5	StringTie	exon	150379229	150379408	1000	+	.	gene_id "MSTRG.158346"; transcript_id "MSTRG.158346.336"; exon_number "16";
chr5	StringTie	exon	150379532	150379732	1000	+	.	gene_id "MSTRG.158346"; transcript_id "MSTRG.158346.336"; exon_number "17";
chr5	StringTie	exon	150383738	150384258	1000	+	.	gene_id "MSTRG.158346"; transcript_id "MSTRG.158346.336"; exon_number "18";
chr5	StringTie	exon	150387943	150388088	1000	+	.	gene_id "MSTRG.158346"; transcript_id "MSTRG.158346.336"; exon_number "19";
chr5	StringTie	exon	150389887	150390023	1000	+	.	gene_id "MSTRG.158346"; transcript_id "MSTRG.158346.336"; exon_number "20";
chr5	StringTie	exon	150391957	150392176	1000	+	.	gene_id "MSTRG.158346"; transcript_id "MSTRG.158346.336"; exon_number "21";
chr5	StringTie	exon	150392705	150392790	1000	+	.	gene_id "MSTRG.158346"; transcript_id "MSTRG.158346.336"; exon_number "22";
chr5	StringTie	exon	150393372	150393552	1000	+	.	gene_id "MSTRG.158346"; transcript_id "MSTRG.158346.336"; exon_number "23";
chr5	StringTie	exon	150396282	150396842	1000	+	.	gene_id "MSTRG.158346"; transcript_id "MSTRG.158346.336"; exon_number "24";
chr5	StringTie	exon	150398354	150398451	1000	+	.	gene_id "MSTRG.158346"; transcript_id "MSTRG.158346.336"; exon_number "25";
chr5	StringTie	exon	150399022	150399070	1000	+	.	gene_id "MSTRG.158346"; transcript_id "MSTRG.158346.336"; exon_number "26";
chr5	StringTie	exon	150399810	150400438	1000	+	.	gene_id "MSTRG.158346"; transcript_id "MSTRG.158346.336"; exon_number "27";
chr5	StringTie	transcript	150357719	150402254	1000	+	.	gene_id "MSTRG.158346"; transcript_id "MSTRG.158346.338";
chr5	StringTie	exon	150357719	150357854	1000	+	.	gene_id "MSTRG.158346"; transcript_id "MSTRG.158346.338"; exon_number "1";
chr5	StringTie	exon	150361156	150361211	1000	+	.	gene_id "MSTRG.158346"; transcript_id "MSTRG.158346.338"; exon_number "2";
chr5	StringTie	exon	150364113	150364252	1000	+	.	gene_id "MSTRG.158346"; transcript_id "MSTRG.158346.338"; exon_number "3";
chr5	StringTie	exon	150367844	150367917	1000	+	.	gene_id "MSTRG.158346"; transcript_id "MSTRG.158346.338"; exon_number "4";
chr5	StringTie	exon	150368716	150368902	1000	+	.	gene_id "MSTRG.158346"; transcript_id "MSTRG.158346.338"; exon_number "5";
chr5	StringTie	exon	150369529	150369602	1000	+	.	gene_id "MSTRG.158346"; transcript_id "MSTRG.158346.338"; exon_number "6";
chr5	StringTie	exon	150372006	150372236	1000	+	.	gene_id "MSTRG.158346"; transcript_id "MSTRG.158346.338"; exon_number "7";
chr5	StringTie	exon	150374174	150374386	1000	+	.	gene_id "MSTRG.158346"; transcript_id "MSTRG.158346.338"; exon_number "8";
chr5	StringTie	exon	150374617	150374811	1000	+	.	gene_id "MSTRG.158346"; transcript_id "MSTRG.158346.338"; exon_number "9";
chr5	StringTie	exon	150374954	150375163	1000	+	.	gene_id "MSTRG.158346"; transcript_id "MSTRG.158346.338"; exon_number "10";
chr5	StringTie	exon	150375339	150375554	1000	+	.	gene_id "MSTRG.158346"; transcript_id "MSTRG.158346.338"; exon_number "11";
chr5	StringTie	exon	150375721	150375909	1000	+	.	gene_id "MSTRG.158346"; transcript_id "MSTRG.158346.338"; exon_number "12";
chr5	StringTie	exon	150376082	150376330	1000	+	.	gene_id "MSTRG.158346"; transcript_id "MSTRG.158346.338"; exon_number "13";
chr5	StringTie	exon	150376423	150376620	1000	+	.	gene_id "MSTRG.158346"; transcript_id "MSTRG.158346.338"; exon_number "14";
chr5	StringTie	exon	150378905	150379042	1000	+	.	gene_id "MSTRG.158346"; transcript_id "MSTRG.158346.338"; exon_number "15";
chr5	StringTie	exon	150379229	150379408	1000	+	.	gene_id "MSTRG.158346"; transcript_id "MSTRG.158346.338"; exon_number "16";
chr5	StringTie	exon	150379532	150379732	1000	+	.	gene_id "MSTRG.158346"; transcript_id "MSTRG.158346.338"; exon_number "17";
chr5	StringTie	exon	150383065	150383172	1000	+	.	gene_id "MSTRG.158346"; transcript_id "MSTRG.158346.338"; exon_number "18";
chr5	StringTie	exon	150387902	150388088	1000	+	.	gene_id "MSTRG.158346"; transcript_id "MSTRG.158346.338"; exon_number "19";
chr5	StringTie	exon	150389887	150390023	1000	+	.	gene_id "MSTRG.158346"; transcript_id "MSTRG.158346.338"; exon_number "20";
chr5	StringTie	exon	150391544	150391657	1000	+	.	gene_id "MSTRG.158346"; transcript_id "MSTRG.158346.338"; exon_number "21";
chr5	StringTie	exon	150391957	150392176	1000	+	.	gene_id "MSTRG.158346"; transcript_id "MSTRG.158346.338"; exon_number "22";
chr5	StringTie	exon	150392708	150392790	1000	+	.	gene_id "MSTRG.158346"; transcript_id "MSTRG.158346.338"; exon_number "23";
chr5	StringTie	exon	150393372	150393552	1000	+	.	gene_id "MSTRG.158346"; transcript_id "MSTRG.158346.338"; exon_number "24";
chr5	StringTie	exon	150396282	150396842	1000	+	.	gene_id "MSTRG.158346"; transcript_id "MSTRG.158346.338"; exon_number "25";
chr5	StringTie	exon	150398354	150398451	1000	+	.	gene_id "MSTRG.158346"; transcript_id "MSTRG.158346.338"; exon_number "26";
chr5	StringTie	exon	150399022	150399070	1000	+	.	gene_id "MSTRG.158346"; transcript_id "MSTRG.158346.338"; exon_number "27";
chr5	StringTie	exon	150399810	150401808	1000	+	.	gene_id "MSTRG.158346"; transcript_id "MSTRG.158346.338"; exon_number "28";
chr5	StringTie	exon	150401832	150401984	1000	+	.	gene_id "MSTRG.158346"; transcript_id "MSTRG.158346.338"; exon_number "29";
chr5	StringTie	exon	150402140	150402254	1000	+	.	gene_id "MSTRG.158346"; transcript_id "MSTRG.158346.338"; exon_number "30";
chr5	StringTie	transcript	150357639	150402254	1000	+	.	gene_id "MSTRG.158346"; transcript_id "MSTRG.158346.34";
chr5	StringTie	exon	150357639	150357854	1000	+	.	gene_id "MSTRG.158346"; transcript_id "MSTRG.158346.34"; exon_number "1";
chr5	StringTie	exon	150361156	150361211	1000	+	.	gene_id "MSTRG.158346"; transcript_id "MSTRG.158346.34"; exon_number "2";
chr5	StringTie	exon	150364113	150364252	1000	+	.	gene_id "MSTRG.158346"; transcript_id "MSTRG.158346.34"; exon_number "3";
chr5	StringTie	exon	150367844	150367917	1000	+	.	gene_id "MSTRG.158346"; transcript_id "MSTRG.158346.34"; exon_number "4";
chr5	StringTie	exon	150368716	150368902	1000	+	.	gene_id "MSTRG.158346"; transcript_id "MSTRG.158346.34"; exon_number "5";
chr5	StringTie	exon	150369529	150369602	1000	+	.	gene_id "MSTRG.158346"; transcript_id "MSTRG.158346.34"; exon_number "6";
chr5	StringTie	exon	150372006	150372236	1000	+	.	gene_id "MSTRG.158346"; transcript_id "MSTRG.158346.34"; exon_number "7";
chr5	StringTie	exon	150374174	150374386	1000	+	.	gene_id "MSTRG.158346"; transcript_id "MSTRG.158346.34"; exon_number "8";
chr5	StringTie	exon	150374617	150374811	1000	+	.	gene_id "MSTRG.158346"; transcript_id "MSTRG.158346.34"; exon_number "9";
chr5	StringTie	exon	150374954	150375163	1000	+	.	gene_id "MSTRG.158346"; transcript_id "MSTRG.158346.34"; exon_number "10";
chr5	StringTie	exon	150375339	150375554	1000	+	.	gene_id "MSTRG.158346"; transcript_id "MSTRG.158346.34"; exon_number "11";
chr5	StringTie	exon	150375721	150375909	1000	+	.	gene_id "MSTRG.158346"; transcript_id "MSTRG.158346.34"; exon_number "12";
chr5	StringTie	exon	150376082	150376330	1000	+	.	gene_id "MSTRG.158346"; transcript_id "MSTRG.158346.34"; exon_number "13";
chr5	StringTie	exon	150376423	150376620	1000	+	.	gene_id "MSTRG.158346"; transcript_id "MSTRG.158346.34"; exon_number "14";
chr5	StringTie	exon	150378905	150379042	1000	+	.	gene_id "MSTRG.158346"; transcript_id "MSTRG.158346.34"; exon_number "15";
chr5	StringTie	exon	150379229	150379408	1000	+	.	gene_id "MSTRG.158346"; transcript_id "MSTRG.158346.34"; exon_number "16";
chr5	StringTie	exon	150379532	150379732	1000	+	.	gene_id "MSTRG.158346"; transcript_id "MSTRG.158346.34"; exon_number "17";
chr5	StringTie	exon	150387943	150388088	1000	+	.	gene_id "MSTRG.158346"; transcript_id "MSTRG.158346.34"; exon_number "18";
chr5	StringTie	exon	150389887	150390023	1000	+	.	gene_id "MSTRG.158346"; transcript_id "MSTRG.158346.34"; exon_number "19";
chr5	StringTie	exon	150391544	150391657	1000	+	.	gene_id "MSTRG.158346"; transcript_id "MSTRG.158346.34"; exon_number "20";
chr5	StringTie	exon	150391957	150392176	1000	+	.	gene_id "MSTRG.158346"; transcript_id "MSTRG.158346.34"; exon_number "21";
chr5	StringTie	exon	150392705	150392790	1000	+	.	gene_id "MSTRG.158346"; transcript_id "MSTRG.158346.34"; exon_number "22";
chr5	StringTie	exon	150393372	150393552	1000	+	.	gene_id "MSTRG.158346"; transcript_id "MSTRG.158346.34"; exon_number "23";
chr5	StringTie	exon	150396282	150396842	1000	+	.	gene_id "MSTRG.158346"; transcript_id "MSTRG.158346.34"; exon_number "24";
chr5	StringTie	exon	150398354	150398451	1000	+	.	gene_id "MSTRG.158346"; transcript_id "MSTRG.158346.34"; exon_number "25";
chr5	StringTie	exon	150399022	150399070	1000	+	.	gene_id "MSTRG.158346"; transcript_id "MSTRG.158346.34"; exon_number "26";
chr5	StringTie	exon	150399810	150401934	1000	+	.	gene_id "MSTRG.158346"; transcript_id "MSTRG.158346.34"; exon_number "27";
chr5	StringTie	exon	150402111	150402254	1000	+	.	gene_id "MSTRG.158346"; transcript_id "MSTRG.158346.34"; exon_number "28";
chr5	StringTie	transcript	150357723	150400866	1000	+	.	gene_id "MSTRG.158346"; transcript_id "MSTRG.158346.340";
chr5	StringTie	exon	150357723	150357854	1000	+	.	gene_id "MSTRG.158346"; transcript_id "MSTRG.158346.340"; exon_number "1";
chr5	StringTie	exon	150361156	150361211	1000	+	.	gene_id "MSTRG.158346"; transcript_id "MSTRG.158346.340"; exon_number "2";
chr5	StringTie	exon	150364113	150364252	1000	+	.	gene_id "MSTRG.158346"; transcript_id "MSTRG.158346.340"; exon_number "3";
chr5	StringTie	exon	150367844	150367917	1000	+	.	gene_id "MSTRG.158346"; transcript_id "MSTRG.158346.340"; exon_number "4";
chr5	StringTie	exon	150368716	150368902	1000	+	.	gene_id "MSTRG.158346"; transcript_id "MSTRG.158346.340"; exon_number "5";
chr5	StringTie	exon	150369529	150369602	1000	+	.	gene_id "MSTRG.158346"; transcript_id "MSTRG.158346.340"; exon_number "6";
chr5	StringTie	exon	150374174	150374386	1000	+	.	gene_id "MSTRG.158346"; transcript_id "MSTRG.158346.340"; exon_number "7";
chr5	StringTie	exon	150374617	150374811	1000	+	.	gene_id "MSTRG.158346"; transcript_id "MSTRG.158346.340"; exon_number "8";
chr5	StringTie	exon	150374954	150375163	1000	+	.	gene_id "MSTRG.158346"; transcript_id "MSTRG.158346.340"; exon_number "9";
chr5	StringTie	exon	150375339	150375554	1000	+	.	gene_id "MSTRG.158346"; transcript_id "MSTRG.158346.340"; exon_number "10";
chr5	StringTie	exon	150375721	150375909	1000	+	.	gene_id "MSTRG.158346"; transcript_id "MSTRG.158346.340"; exon_number "11";
chr5	StringTie	exon	150376082	150376330	1000	+	.	gene_id "MSTRG.158346"; transcript_id "MSTRG.158346.340"; exon_number "12";
chr5	StringTie	exon	150376423	150376620	1000	+	.	gene_id "MSTRG.158346"; transcript_id "MSTRG.158346.340"; exon_number "13";
chr5	StringTie	exon	150378905	150379042	1000	+	.	gene_id "MSTRG.158346"; transcript_id "MSTRG.158346.340"; exon_number "14";
chr5	StringTie	exon	150379532	150379732	1000	+	.	gene_id "MSTRG.158346"; transcript_id "MSTRG.158346.340"; exon_number "15";
chr5	StringTie	exon	150387902	150388088	1000	+	.	gene_id "MSTRG.158346"; transcript_id "MSTRG.158346.340"; exon_number "16";
chr5	StringTie	exon	150389887	150390023	1000	+	.	gene_id "MSTRG.158346"; transcript_id "MSTRG.158346.340"; exon_number "17";
chr5	StringTie	exon	150391544	150391657	1000	+	.	gene_id "MSTRG.158346"; transcript_id "MSTRG.158346.340"; exon_number "18";
chr5	StringTie	exon	150391957	150392176	1000	+	.	gene_id "MSTRG.158346"; transcript_id "MSTRG.158346.340"; exon_number "19";
chr5	StringTie	exon	150392705	150392790	1000	+	.	gene_id "MSTRG.158346"; transcript_id "MSTRG.158346.340"; exon_number "20";
chr5	StringTie	exon	150393372	150393552	1000	+	.	gene_id "MSTRG.158346"; transcript_id "MSTRG.158346.340"; exon_number "21";
chr5	StringTie	exon	150396282	150396842	1000	+	.	gene_id "MSTRG.158346"; transcript_id "MSTRG.158346.340"; exon_number "22";
chr5	StringTie	exon	150398354	150398451	1000	+	.	gene_id "MSTRG.158346"; transcript_id "MSTRG.158346.340"; exon_number "23";
chr5	StringTie	exon	150399022	150399070	1000	+	.	gene_id "MSTRG.158346"; transcript_id "MSTRG.158346.340"; exon_number "24";
chr5	StringTie	exon	150399810	150400866	1000	+	.	gene_id "MSTRG.158346"; transcript_id "MSTRG.158346.340"; exon_number "25";
chr5	StringTie	transcript	150357723	150400304	1000	+	.	gene_id "MSTRG.158346"; transcript_id "MSTRG.158346.341";
chr5	StringTie	exon	150357723	150357854	1000	+	.	gene_id "MSTRG.158346"; transcript_id "MSTRG.158346.341"; exon_number "1";
chr5	StringTie	exon	150361156	150361211	1000	+	.	gene_id "MSTRG.158346"; transcript_id "MSTRG.158346.341"; exon_number "2";
chr5	StringTie	exon	150364113	150364252	1000	+	.	gene_id "MSTRG.158346"; transcript_id "MSTRG.158346.341"; exon_number "3";
chr5	StringTie	exon	150367844	150368902	1000	+	.	gene_id "MSTRG.158346"; transcript_id "MSTRG.158346.341"; exon_number "4";
chr5	StringTie	exon	150369529	150369602	1000	+	.	gene_id "MSTRG.158346"; transcript_id "MSTRG.158346.341"; exon_number "5";
chr5	StringTie	exon	150372006	150372236	1000	+	.	gene_id "MSTRG.158346"; transcript_id "MSTRG.158346.341"; exon_number "6";
chr5	StringTie	exon	150374174	150374386	1000	+	.	gene_id "MSTRG.158346"; transcript_id "MSTRG.158346.341"; exon_number "7";
chr5	StringTie	exon	150374617	150374811	1000	+	.	gene_id "MSTRG.158346"; transcript_id "MSTRG.158346.341"; exon_number "8";
chr5	StringTie	exon	150374954	150375163	1000	+	.	gene_id "MSTRG.158346"; transcript_id "MSTRG.158346.341"; exon_number "9";
chr5	StringTie	exon	150375339	150375554	1000	+	.	gene_id "MSTRG.158346"; transcript_id "MSTRG.158346.341"; exon_number "10";
chr5	StringTie	exon	150375721	150375909	1000	+	.	gene_id "MSTRG.158346"; transcript_id "MSTRG.158346.341"; exon_number "11";
chr5	StringTie	exon	150376082	150376330	1000	+	.	gene_id "MSTRG.158346"; transcript_id "MSTRG.158346.341"; exon_number "12";
chr5	StringTie	exon	150376423	150376620	1000	+	.	gene_id "MSTRG.158346"; transcript_id "MSTRG.158346.341"; exon_number "13";
chr5	StringTie	exon	150378905	150379042	1000	+	.	gene_id "MSTRG.158346"; transcript_id "MSTRG.158346.341"; exon_number "14";
chr5	StringTie	exon	150379229	150379408	1000	+	.	gene_id "MSTRG.158346"; transcript_id "MSTRG.158346.341"; exon_number "15";
chr5	StringTie	exon	150379532	150379732	1000	+	.	gene_id "MSTRG.158346"; transcript_id "MSTRG.158346.341"; exon_number "16";
chr5	StringTie	exon	150387943	150388088	1000	+	.	gene_id "MSTRG.158346"; transcript_id "MSTRG.158346.341"; exon_number "17";
chr5	StringTie	exon	150389887	150390023	1000	+	.	gene_id "MSTRG.158346"; transcript_id "MSTRG.158346.341"; exon_number "18";
chr5	StringTie	exon	150391544	150391657	1000	+	.	gene_id "MSTRG.158346"; transcript_id "MSTRG.158346.341"; exon_number "19";
chr5	StringTie	exon	150391957	150392176	1000	+	.	gene_id "MSTRG.158346"; transcript_id "MSTRG.158346.341"; exon_number "20";
chr5	StringTie	exon	150392705	150392790	1000	+	.	gene_id "MSTRG.158346"; transcript_id "MSTRG.158346.341"; exon_number "21";
chr5	StringTie	exon	150393372	150393552	1000	+	.	gene_id "MSTRG.158346"; transcript_id "MSTRG.158346.341"; exon_number "22";
chr5	StringTie	exon	150396282	150396842	1000	+	.	gene_id "MSTRG.158346"; transcript_id "MSTRG.158346.341"; exon_number "23";
chr5	StringTie	exon	150398354	150398451	1000	+	.	gene_id "MSTRG.158346"; transcript_id "MSTRG.158346.341"; exon_number "24";
chr5	StringTie	exon	150399022	150399064	1000	+	.	gene_id "MSTRG.158346"; transcript_id "MSTRG.158346.341"; exon_number "25";
chr5	StringTie	exon	150399810	150400304	1000	+	.	gene_id "MSTRG.158346"; transcript_id "MSTRG.158346.341"; exon_number "26";
chr5	StringTie	transcript	150357725	150400302	1000	+	.	gene_id "MSTRG.158346"; transcript_id "MSTRG.158346.342";
chr5	StringTie	exon	150357725	150357854	1000	+	.	gene_id "MSTRG.158346"; transcript_id "MSTRG.158346.342"; exon_number "1";
chr5	StringTie	exon	150361156	150361211	1000	+	.	gene_id "MSTRG.158346"; transcript_id "MSTRG.158346.342"; exon_number "2";
chr5	StringTie	exon	150364113	150364252	1000	+	.	gene_id "MSTRG.158346"; transcript_id "MSTRG.158346.342"; exon_number "3";
chr5	StringTie	exon	150367844	150367917	1000	+	.	gene_id "MSTRG.158346"; transcript_id "MSTRG.158346.342"; exon_number "4";
chr5	StringTie	exon	150368716	150368902	1000	+	.	gene_id "MSTRG.158346"; transcript_id "MSTRG.158346.342"; exon_number "5";
chr5	StringTie	exon	150369529	150369602	1000	+	.	gene_id "MSTRG.158346"; transcript_id "MSTRG.158346.342"; exon_number "6";
chr5	StringTie	exon	150374174	150374386	1000	+	.	gene_id "MSTRG.158346"; transcript_id "MSTRG.158346.342"; exon_number "7";
chr5	StringTie	exon	150374617	150374811	1000	+	.	gene_id "MSTRG.158346"; transcript_id "MSTRG.158346.342"; exon_number "8";
chr5	StringTie	exon	150374954	150375163	1000	+	.	gene_id "MSTRG.158346"; transcript_id "MSTRG.158346.342"; exon_number "9";
chr5	StringTie	exon	150375339	150375554	1000	+	.	gene_id "MSTRG.158346"; transcript_id "MSTRG.158346.342"; exon_number "10";
chr5	StringTie	exon	150375721	150376330	1000	+	.	gene_id "MSTRG.158346"; transcript_id "MSTRG.158346.342"; exon_number "11";
chr5	StringTie	exon	150376423	150376620	1000	+	.	gene_id "MSTRG.158346"; transcript_id "MSTRG.158346.342"; exon_number "12";
chr5	StringTie	exon	150378905	150379042	1000	+	.	gene_id "MSTRG.158346"; transcript_id "MSTRG.158346.342"; exon_number "13";
chr5	StringTie	exon	150379229	150379408	1000	+	.	gene_id "MSTRG.158346"; transcript_id "MSTRG.158346.342"; exon_number "14";
chr5	StringTie	exon	150379532	150379732	1000	+	.	gene_id "MSTRG.158346"; transcript_id "MSTRG.158346.342"; exon_number "15";
chr5	StringTie	exon	150387902	150388088	1000	+	.	gene_id "MSTRG.158346"; transcript_id "MSTRG.158346.342"; exon_number "16";
chr5	StringTie	exon	150389887	150390023	1000	+	.	gene_id "MSTRG.158346"; transcript_id "MSTRG.158346.342"; exon_number "17";
chr5	StringTie	exon	150391544	150391657	1000	+	.	gene_id "MSTRG.158346"; transcript_id "MSTRG.158346.342"; exon_number "18";
chr5	StringTie	exon	150391957	150392176	1000	+	.	gene_id "MSTRG.158346"; transcript_id "MSTRG.158346.342"; exon_number "19";
chr5	StringTie	exon	150392708	150392790	1000	+	.	gene_id "MSTRG.158346"; transcript_id "MSTRG.158346.342"; exon_number "20";
chr5	StringTie	exon	150393372	150393552	1000	+	.	gene_id "MSTRG.158346"; transcript_id "MSTRG.158346.342"; exon_number "21";
chr5	StringTie	exon	150396282	150396842	1000	+	.	gene_id "MSTRG.158346"; transcript_id "MSTRG.158346.342"; exon_number "22";
chr5	StringTie	exon	150398354	150398451	1000	+	.	gene_id "MSTRG.158346"; transcript_id "MSTRG.158346.342"; exon_number "23";
chr5	StringTie	exon	150399022	150399070	1000	+	.	gene_id "MSTRG.158346"; transcript_id "MSTRG.158346.342"; exon_number "24";
chr5	StringTie	exon	150399810	150400302	1000	+	.	gene_id "MSTRG.158346"; transcript_id "MSTRG.158346.342"; exon_number "25";
chr5	StringTie	transcript	150357733	150400308	1000	+	.	gene_id "MSTRG.158346"; transcript_id "MSTRG.158346.343";
chr5	StringTie	exon	150357733	150357854	1000	+	.	gene_id "MSTRG.158346"; transcript_id "MSTRG.158346.343"; exon_number "1";
chr5	StringTie	exon	150361156	150361211	1000	+	.	gene_id "MSTRG.158346"; transcript_id "MSTRG.158346.343"; exon_number "2";
chr5	StringTie	exon	150364113	150364252	1000	+	.	gene_id "MSTRG.158346"; transcript_id "MSTRG.158346.343"; exon_number "3";
chr5	StringTie	exon	150367844	150367917	1000	+	.	gene_id "MSTRG.158346"; transcript_id "MSTRG.158346.343"; exon_number "4";
chr5	StringTie	exon	150368716	150368902	1000	+	.	gene_id "MSTRG.158346"; transcript_id "MSTRG.158346.343"; exon_number "5";
chr5	StringTie	exon	150369529	150369602	1000	+	.	gene_id "MSTRG.158346"; transcript_id "MSTRG.158346.343"; exon_number "6";
chr5	StringTie	exon	150372006	150372236	1000	+	.	gene_id "MSTRG.158346"; transcript_id "MSTRG.158346.343"; exon_number "7";
chr5	StringTie	exon	150374174	150374386	1000	+	.	gene_id "MSTRG.158346"; transcript_id "MSTRG.158346.343"; exon_number "8";
chr5	StringTie	exon	150374617	150374811	1000	+	.	gene_id "MSTRG.158346"; transcript_id "MSTRG.158346.343"; exon_number "9";
chr5	StringTie	exon	150374954	150374980	1000	+	.	gene_id "MSTRG.158346"; transcript_id "MSTRG.158346.343"; exon_number "10";
chr5	StringTie	exon	150379559	150379732	1000	+	.	gene_id "MSTRG.158346"; transcript_id "MSTRG.158346.343"; exon_number "11";
chr5	StringTie	exon	150383065	150383172	1000	+	.	gene_id "MSTRG.158346"; transcript_id "MSTRG.158346.343"; exon_number "12";
chr5	StringTie	exon	150387948	150388088	1000	+	.	gene_id "MSTRG.158346"; transcript_id "MSTRG.158346.343"; exon_number "13";
chr5	StringTie	exon	150389887	150390023	1000	+	.	gene_id "MSTRG.158346"; transcript_id "MSTRG.158346.343"; exon_number "14";
chr5	StringTie	exon	150391544	150391795	1000	+	.	gene_id "MSTRG.158346"; transcript_id "MSTRG.158346.343"; exon_number "15";
chr5	StringTie	exon	150391957	150392176	1000	+	.	gene_id "MSTRG.158346"; transcript_id "MSTRG.158346.343"; exon_number "16";
chr5	StringTie	exon	150392705	150392790	1000	+	.	gene_id "MSTRG.158346"; transcript_id "MSTRG.158346.343"; exon_number "17";
chr5	StringTie	exon	150393372	150393552	1000	+	.	gene_id "MSTRG.158346"; transcript_id "MSTRG.158346.343"; exon_number "18";
chr5	StringTie	exon	150396282	150396842	1000	+	.	gene_id "MSTRG.158346"; transcript_id "MSTRG.158346.343"; exon_number "19";
chr5	StringTie	exon	150398354	150398451	1000	+	.	gene_id "MSTRG.158346"; transcript_id "MSTRG.158346.343"; exon_number "20";
chr5	StringTie	exon	150399022	150399070	1000	+	.	gene_id "MSTRG.158346"; transcript_id "MSTRG.158346.343"; exon_number "21";
chr5	StringTie	exon	150399810	150400308	1000	+	.	gene_id "MSTRG.158346"; transcript_id "MSTRG.158346.343"; exon_number "22";
chr5	StringTie	transcript	150357738	150400744	1000	+	.	gene_id "MSTRG.158346"; transcript_id "MSTRG.158346.344";
chr5	StringTie	exon	150357738	150357854	1000	+	.	gene_id "MSTRG.158346"; transcript_id "MSTRG.158346.344"; exon_number "1";
chr5	StringTie	exon	150361156	150361211	1000	+	.	gene_id "MSTRG.158346"; transcript_id "MSTRG.158346.344"; exon_number "2";
chr5	StringTie	exon	150364113	150364252	1000	+	.	gene_id "MSTRG.158346"; transcript_id "MSTRG.158346.344"; exon_number "3";
chr5	StringTie	exon	150367844	150367917	1000	+	.	gene_id "MSTRG.158346"; transcript_id "MSTRG.158346.344"; exon_number "4";
chr5	StringTie	exon	150368716	150368902	1000	+	.	gene_id "MSTRG.158346"; transcript_id "MSTRG.158346.344"; exon_number "5";
chr5	StringTie	exon	150369529	150369602	1000	+	.	gene_id "MSTRG.158346"; transcript_id "MSTRG.158346.344"; exon_number "6";
chr5	StringTie	exon	150374174	150374386	1000	+	.	gene_id "MSTRG.158346"; transcript_id "MSTRG.158346.344"; exon_number "7";
chr5	StringTie	exon	150374617	150375554	1000	+	.	gene_id "MSTRG.158346"; transcript_id "MSTRG.158346.344"; exon_number "8";
chr5	StringTie	exon	150375721	150376330	1000	+	.	gene_id "MSTRG.158346"; transcript_id "MSTRG.158346.344"; exon_number "9";
chr5	StringTie	exon	150376423	150376620	1000	+	.	gene_id "MSTRG.158346"; transcript_id "MSTRG.158346.344"; exon_number "10";
chr5	StringTie	exon	150378905	150379042	1000	+	.	gene_id "MSTRG.158346"; transcript_id "MSTRG.158346.344"; exon_number "11";
chr5	StringTie	exon	150379229	150379408	1000	+	.	gene_id "MSTRG.158346"; transcript_id "MSTRG.158346.344"; exon_number "12";
chr5	StringTie	exon	150379532	150379732	1000	+	.	gene_id "MSTRG.158346"; transcript_id "MSTRG.158346.344"; exon_number "13";
chr5	StringTie	exon	150383062	150383172	1000	+	.	gene_id "MSTRG.158346"; transcript_id "MSTRG.158346.344"; exon_number "14";
chr5	StringTie	exon	150387943	150388088	1000	+	.	gene_id "MSTRG.158346"; transcript_id "MSTRG.158346.344"; exon_number "15";
chr5	StringTie	exon	150389887	150390023	1000	+	.	gene_id "MSTRG.158346"; transcript_id "MSTRG.158346.344"; exon_number "16";
chr5	StringTie	exon	150391544	150391657	1000	+	.	gene_id "MSTRG.158346"; transcript_id "MSTRG.158346.344"; exon_number "17";
chr5	StringTie	exon	150391957	150392176	1000	+	.	gene_id "MSTRG.158346"; transcript_id "MSTRG.158346.344"; exon_number "18";
chr5	StringTie	exon	150392705	150392790	1000	+	.	gene_id "MSTRG.158346"; transcript_id "MSTRG.158346.344"; exon_number "19";
chr5	StringTie	exon	150393372	150393552	1000	+	.	gene_id "MSTRG.158346"; transcript_id "MSTRG.158346.344"; exon_number "20";
chr5	StringTie	exon	150396282	150396842	1000	+	.	gene_id "MSTRG.158346"; transcript_id "MSTRG.158346.344"; exon_number "21";
chr5	StringTie	exon	150398354	150398451	1000	+	.	gene_id "MSTRG.158346"; transcript_id "MSTRG.158346.344"; exon_number "22";
chr5	StringTie	exon	150399022	150399070	1000	+	.	gene_id "MSTRG.158346"; transcript_id "MSTRG.158346.344"; exon_number "23";
chr5	StringTie	exon	150399810	150400744	1000	+	.	gene_id "MSTRG.158346"; transcript_id "MSTRG.158346.344"; exon_number "24";
chr5	StringTie	transcript	150357742	150400355	1000	+	.	gene_id "MSTRG.158346"; transcript_id "MSTRG.158346.345";
chr5	StringTie	exon	150357742	150357854	1000	+	.	gene_id "MSTRG.158346"; transcript_id "MSTRG.158346.345"; exon_number "1";
chr5	StringTie	exon	150361156	150361211	1000	+	.	gene_id "MSTRG.158346"; transcript_id "MSTRG.158346.345"; exon_number "2";
chr5	StringTie	exon	150364113	150364252	1000	+	.	gene_id "MSTRG.158346"; transcript_id "MSTRG.158346.345"; exon_number "3";
chr5	StringTie	exon	150367844	150367917	1000	+	.	gene_id "MSTRG.158346"; transcript_id "MSTRG.158346.345"; exon_number "4";
chr5	StringTie	exon	150368716	150368902	1000	+	.	gene_id "MSTRG.158346"; transcript_id "MSTRG.158346.345"; exon_number "5";
chr5	StringTie	exon	150369529	150369602	1000	+	.	gene_id "MSTRG.158346"; transcript_id "MSTRG.158346.345"; exon_number "6";
chr5	StringTie	exon	150372006	150372236	1000	+	.	gene_id "MSTRG.158346"; transcript_id "MSTRG.158346.345"; exon_number "7";
chr5	StringTie	exon	150374174	150374386	1000	+	.	gene_id "MSTRG.158346"; transcript_id "MSTRG.158346.345"; exon_number "8";
chr5	StringTie	exon	150374617	150375163	1000	+	.	gene_id "MSTRG.158346"; transcript_id "MSTRG.158346.345"; exon_number "9";
chr5	StringTie	exon	150375339	150375554	1000	+	.	gene_id "MSTRG.158346"; transcript_id "MSTRG.158346.345"; exon_number "10";
chr5	StringTie	exon	150375721	150375909	1000	+	.	gene_id "MSTRG.158346"; transcript_id "MSTRG.158346.345"; exon_number "11";
chr5	StringTie	exon	150376082	150376330	1000	+	.	gene_id "MSTRG.158346"; transcript_id "MSTRG.158346.345"; exon_number "12";
chr5	StringTie	exon	150376423	150376620	1000	+	.	gene_id "MSTRG.158346"; transcript_id "MSTRG.158346.345"; exon_number "13";
chr5	StringTie	exon	150378905	150379042	1000	+	.	gene_id "MSTRG.158346"; transcript_id "MSTRG.158346.345"; exon_number "14";
chr5	StringTie	exon	150379532	150379732	1000	+	.	gene_id "MSTRG.158346"; transcript_id "MSTRG.158346.345"; exon_number "15";
chr5	StringTie	exon	150383062	150383172	1000	+	.	gene_id "MSTRG.158346"; transcript_id "MSTRG.158346.345"; exon_number "16";
chr5	StringTie	exon	150387902	150388088	1000	+	.	gene_id "MSTRG.158346"; transcript_id "MSTRG.158346.345"; exon_number "17";
chr5	StringTie	exon	150389887	150390023	1000	+	.	gene_id "MSTRG.158346"; transcript_id "MSTRG.158346.345"; exon_number "18";
chr5	StringTie	exon	150391544	150391657	1000	+	.	gene_id "MSTRG.158346"; transcript_id "MSTRG.158346.345"; exon_number "19";
chr5	StringTie	exon	150391957	150392176	1000	+	.	gene_id "MSTRG.158346"; transcript_id "MSTRG.158346.345"; exon_number "20";
chr5	StringTie	exon	150392705	150392790	1000	+	.	gene_id "MSTRG.158346"; transcript_id "MSTRG.158346.345"; exon_number "21";
chr5	StringTie	exon	150393372	150393552	1000	+	.	gene_id "MSTRG.158346"; transcript_id "MSTRG.158346.345"; exon_number "22";
chr5	StringTie	exon	150396282	150396842	1000	+	.	gene_id "MSTRG.158346"; transcript_id "MSTRG.158346.345"; exon_number "23";
chr5	StringTie	exon	150398354	150398451	1000	+	.	gene_id "MSTRG.158346"; transcript_id "MSTRG.158346.345"; exon_number "24";
chr5	StringTie	exon	150399022	150399044	1000	+	.	gene_id "MSTRG.158346"; transcript_id "MSTRG.158346.345"; exon_number "25";
chr5	StringTie	exon	150399827	150400355	1000	+	.	gene_id "MSTRG.158346"; transcript_id "MSTRG.158346.345"; exon_number "26";
chr5	StringTie	transcript	150357972	150400389	1000	+	.	gene_id "MSTRG.158346"; transcript_id "MSTRG.158346.349";
chr5	StringTie	exon	150357972	150359768	1000	+	.	gene_id "MSTRG.158346"; transcript_id "MSTRG.158346.349"; exon_number "1";
chr5	StringTie	exon	150361156	150361211	1000	+	.	gene_id "MSTRG.158346"; transcript_id "MSTRG.158346.349"; exon_number "2";
chr5	StringTie	exon	150364113	150364252	1000	+	.	gene_id "MSTRG.158346"; transcript_id "MSTRG.158346.349"; exon_number "3";
chr5	StringTie	exon	150367844	150367917	1000	+	.	gene_id "MSTRG.158346"; transcript_id "MSTRG.158346.349"; exon_number "4";
chr5	StringTie	exon	150368716	150368902	1000	+	.	gene_id "MSTRG.158346"; transcript_id "MSTRG.158346.349"; exon_number "5";
chr5	StringTie	exon	150369529	150369602	1000	+	.	gene_id "MSTRG.158346"; transcript_id "MSTRG.158346.349"; exon_number "6";
chr5	StringTie	exon	150372006	150372236	1000	+	.	gene_id "MSTRG.158346"; transcript_id "MSTRG.158346.349"; exon_number "7";
chr5	StringTie	exon	150374174	150374386	1000	+	.	gene_id "MSTRG.158346"; transcript_id "MSTRG.158346.349"; exon_number "8";
chr5	StringTie	exon	150374617	150374811	1000	+	.	gene_id "MSTRG.158346"; transcript_id "MSTRG.158346.349"; exon_number "9";
chr5	StringTie	exon	150374954	150375163	1000	+	.	gene_id "MSTRG.158346"; transcript_id "MSTRG.158346.349"; exon_number "10";
chr5	StringTie	exon	150375339	150375554	1000	+	.	gene_id "MSTRG.158346"; transcript_id "MSTRG.158346.349"; exon_number "11";
chr5	StringTie	exon	150375721	150375909	1000	+	.	gene_id "MSTRG.158346"; transcript_id "MSTRG.158346.349"; exon_number "12";
chr5	StringTie	exon	150376082	150376330	1000	+	.	gene_id "MSTRG.158346"; transcript_id "MSTRG.158346.349"; exon_number "13";
chr5	StringTie	exon	150376423	150376620	1000	+	.	gene_id "MSTRG.158346"; transcript_id "MSTRG.158346.349"; exon_number "14";
chr5	StringTie	exon	150378905	150379042	1000	+	.	gene_id "MSTRG.158346"; transcript_id "MSTRG.158346.349"; exon_number "15";
chr5	StringTie	exon	150379229	150379408	1000	+	.	gene_id "MSTRG.158346"; transcript_id "MSTRG.158346.349"; exon_number "16";
chr5	StringTie	exon	150379532	150379732	1000	+	.	gene_id "MSTRG.158346"; transcript_id "MSTRG.158346.349"; exon_number "17";
chr5	StringTie	exon	150387902	150388088	1000	+	.	gene_id "MSTRG.158346"; transcript_id "MSTRG.158346.349"; exon_number "18";
chr5	StringTie	exon	150389887	150390023	1000	+	.	gene_id "MSTRG.158346"; transcript_id "MSTRG.158346.349"; exon_number "19";
chr5	StringTie	exon	150391544	150391795	1000	+	.	gene_id "MSTRG.158346"; transcript_id "MSTRG.158346.349"; exon_number "20";
chr5	StringTie	exon	150391957	150392176	1000	+	.	gene_id "MSTRG.158346"; transcript_id "MSTRG.158346.349"; exon_number "21";
chr5	StringTie	exon	150392705	150392790	1000	+	.	gene_id "MSTRG.158346"; transcript_id "MSTRG.158346.349"; exon_number "22";
chr5	StringTie	exon	150393423	150393552	1000	+	.	gene_id "MSTRG.158346"; transcript_id "MSTRG.158346.349"; exon_number "23";
chr5	StringTie	exon	150396282	150396842	1000	+	.	gene_id "MSTRG.158346"; transcript_id "MSTRG.158346.349"; exon_number "24";
chr5	StringTie	exon	150398354	150398451	1000	+	.	gene_id "MSTRG.158346"; transcript_id "MSTRG.158346.349"; exon_number "25";
chr5	StringTie	exon	150399022	150399070	1000	+	.	gene_id "MSTRG.158346"; transcript_id "MSTRG.158346.349"; exon_number "26";
chr5	StringTie	exon	150399810	150400389	1000	+	.	gene_id "MSTRG.158346"; transcript_id "MSTRG.158346.349"; exon_number "27";
chr5	StringTie	transcript	150357639	150402310	1000	+	.	gene_id "MSTRG.158346"; transcript_id "MSTRG.158346.35";
chr5	StringTie	exon	150357639	150357854	1000	+	.	gene_id "MSTRG.158346"; transcript_id "MSTRG.158346.35"; exon_number "1";
chr5	StringTie	exon	150361156	150361211	1000	+	.	gene_id "MSTRG.158346"; transcript_id "MSTRG.158346.35"; exon_number "2";
chr5	StringTie	exon	150364113	150364252	1000	+	.	gene_id "MSTRG.158346"; transcript_id "MSTRG.158346.35"; exon_number "3";
chr5	StringTie	exon	150367844	150367917	1000	+	.	gene_id "MSTRG.158346"; transcript_id "MSTRG.158346.35"; exon_number "4";
chr5	StringTie	exon	150368716	150368902	1000	+	.	gene_id "MSTRG.158346"; transcript_id "MSTRG.158346.35"; exon_number "5";
chr5	StringTie	exon	150369529	150369602	1000	+	.	gene_id "MSTRG.158346"; transcript_id "MSTRG.158346.35"; exon_number "6";
chr5	StringTie	exon	150372006	150372236	1000	+	.	gene_id "MSTRG.158346"; transcript_id "MSTRG.158346.35"; exon_number "7";
chr5	StringTie	exon	150374174	150374386	1000	+	.	gene_id "MSTRG.158346"; transcript_id "MSTRG.158346.35"; exon_number "8";
chr5	StringTie	exon	150374617	150374811	1000	+	.	gene_id "MSTRG.158346"; transcript_id "MSTRG.158346.35"; exon_number "9";
chr5	StringTie	exon	150374954	150375163	1000	+	.	gene_id "MSTRG.158346"; transcript_id "MSTRG.158346.35"; exon_number "10";
chr5	StringTie	exon	150375339	150375554	1000	+	.	gene_id "MSTRG.158346"; transcript_id "MSTRG.158346.35"; exon_number "11";
chr5	StringTie	exon	150375721	150375909	1000	+	.	gene_id "MSTRG.158346"; transcript_id "MSTRG.158346.35"; exon_number "12";
chr5	StringTie	exon	150376082	150376330	1000	+	.	gene_id "MSTRG.158346"; transcript_id "MSTRG.158346.35"; exon_number "13";
chr5	StringTie	exon	150376423	150376620	1000	+	.	gene_id "MSTRG.158346"; transcript_id "MSTRG.158346.35"; exon_number "14";
chr5	StringTie	exon	150378905	150379042	1000	+	.	gene_id "MSTRG.158346"; transcript_id "MSTRG.158346.35"; exon_number "15";
chr5	StringTie	exon	150379229	150379408	1000	+	.	gene_id "MSTRG.158346"; transcript_id "MSTRG.158346.35"; exon_number "16";
chr5	StringTie	exon	150379532	150379732	1000	+	.	gene_id "MSTRG.158346"; transcript_id "MSTRG.158346.35"; exon_number "17";
chr5	StringTie	exon	150387902	150388088	1000	+	.	gene_id "MSTRG.158346"; transcript_id "MSTRG.158346.35"; exon_number "18";
chr5	StringTie	exon	150389887	150390023	1000	+	.	gene_id "MSTRG.158346"; transcript_id "MSTRG.158346.35"; exon_number "19";
chr5	StringTie	exon	150391544	150391657	1000	+	.	gene_id "MSTRG.158346"; transcript_id "MSTRG.158346.35"; exon_number "20";
chr5	StringTie	exon	150391957	150392176	1000	+	.	gene_id "MSTRG.158346"; transcript_id "MSTRG.158346.35"; exon_number "21";
chr5	StringTie	exon	150392708	150392790	1000	+	.	gene_id "MSTRG.158346"; transcript_id "MSTRG.158346.35"; exon_number "22";
chr5	StringTie	exon	150393372	150393552	1000	+	.	gene_id "MSTRG.158346"; transcript_id "MSTRG.158346.35"; exon_number "23";
chr5	StringTie	exon	150396282	150396842	1000	+	.	gene_id "MSTRG.158346"; transcript_id "MSTRG.158346.35"; exon_number "24";
chr5	StringTie	exon	150398354	150398451	1000	+	.	gene_id "MSTRG.158346"; transcript_id "MSTRG.158346.35"; exon_number "25";
chr5	StringTie	exon	150399022	150399070	1000	+	.	gene_id "MSTRG.158346"; transcript_id "MSTRG.158346.35"; exon_number "26";
chr5	StringTie	exon	150399810	150402092	1000	+	.	gene_id "MSTRG.158346"; transcript_id "MSTRG.158346.35"; exon_number "27";
chr5	StringTie	exon	150402140	150402310	1000	+	.	gene_id "MSTRG.158346"; transcript_id "MSTRG.158346.35"; exon_number "28";
chr5	StringTie	transcript	150360949	150400344	1000	+	.	gene_id "MSTRG.158346"; transcript_id "MSTRG.158346.350";
chr5	StringTie	exon	150360949	150361013	1000	+	.	gene_id "MSTRG.158346"; transcript_id "MSTRG.158346.350"; exon_number "1";
chr5	StringTie	exon	150361156	150361211	1000	+	.	gene_id "MSTRG.158346"; transcript_id "MSTRG.158346.350"; exon_number "2";
chr5	StringTie	exon	150364113	150364252	1000	+	.	gene_id "MSTRG.158346"; transcript_id "MSTRG.158346.350"; exon_number "3";
chr5	StringTie	exon	150367844	150367917	1000	+	.	gene_id "MSTRG.158346"; transcript_id "MSTRG.158346.350"; exon_number "4";
chr5	StringTie	exon	150368716	150368902	1000	+	.	gene_id "MSTRG.158346"; transcript_id "MSTRG.158346.350"; exon_number "5";
chr5	StringTie	exon	150369529	150369602	1000	+	.	gene_id "MSTRG.158346"; transcript_id "MSTRG.158346.350"; exon_number "6";
chr5	StringTie	exon	150372006	150372236	1000	+	.	gene_id "MSTRG.158346"; transcript_id "MSTRG.158346.350"; exon_number "7";
chr5	StringTie	exon	150374174	150374386	1000	+	.	gene_id "MSTRG.158346"; transcript_id "MSTRG.158346.350"; exon_number "8";
chr5	StringTie	exon	150374617	150374811	1000	+	.	gene_id "MSTRG.158346"; transcript_id "MSTRG.158346.350"; exon_number "9";
chr5	StringTie	exon	150374954	150375163	1000	+	.	gene_id "MSTRG.158346"; transcript_id "MSTRG.158346.350"; exon_number "10";
chr5	StringTie	exon	150375339	150375909	1000	+	.	gene_id "MSTRG.158346"; transcript_id "MSTRG.158346.350"; exon_number "11";
chr5	StringTie	exon	150376082	150376330	1000	+	.	gene_id "MSTRG.158346"; transcript_id "MSTRG.158346.350"; exon_number "12";
chr5	StringTie	exon	150376423	150376620	1000	+	.	gene_id "MSTRG.158346"; transcript_id "MSTRG.158346.350"; exon_number "13";
chr5	StringTie	exon	150378905	150379042	1000	+	.	gene_id "MSTRG.158346"; transcript_id "MSTRG.158346.350"; exon_number "14";
chr5	StringTie	exon	150379229	150379408	1000	+	.	gene_id "MSTRG.158346"; transcript_id "MSTRG.158346.350"; exon_number "15";
chr5	StringTie	exon	150379532	150379732	1000	+	.	gene_id "MSTRG.158346"; transcript_id "MSTRG.158346.350"; exon_number "16";
chr5	StringTie	exon	150387902	150388088	1000	+	.	gene_id "MSTRG.158346"; transcript_id "MSTRG.158346.350"; exon_number "17";
chr5	StringTie	exon	150389887	150390023	1000	+	.	gene_id "MSTRG.158346"; transcript_id "MSTRG.158346.350"; exon_number "18";
chr5	StringTie	exon	150391544	150391657	1000	+	.	gene_id "MSTRG.158346"; transcript_id "MSTRG.158346.350"; exon_number "19";
chr5	StringTie	exon	150391957	150392176	1000	+	.	gene_id "MSTRG.158346"; transcript_id "MSTRG.158346.350"; exon_number "20";
chr5	StringTie	exon	150392705	150392790	1000	+	.	gene_id "MSTRG.158346"; transcript_id "MSTRG.158346.350"; exon_number "21";
chr5	StringTie	exon	150393372	150393552	1000	+	.	gene_id "MSTRG.158346"; transcript_id "MSTRG.158346.350"; exon_number "22";
chr5	StringTie	exon	150396282	150396842	1000	+	.	gene_id "MSTRG.158346"; transcript_id "MSTRG.158346.350"; exon_number "23";
chr5	StringTie	exon	150398354	150398451	1000	+	.	gene_id "MSTRG.158346"; transcript_id "MSTRG.158346.350"; exon_number "24";
chr5	StringTie	exon	150399022	150399070	1000	+	.	gene_id "MSTRG.158346"; transcript_id "MSTRG.158346.350"; exon_number "25";
chr5	StringTie	exon	150399810	150400344	1000	+	.	gene_id "MSTRG.158346"; transcript_id "MSTRG.158346.350"; exon_number "26";
chr5	StringTie	transcript	150361140	150400312	1000	+	.	gene_id "MSTRG.158346"; transcript_id "MSTRG.158346.351";
chr5	StringTie	exon	150361140	150361211	1000	+	.	gene_id "MSTRG.158346"; transcript_id "MSTRG.158346.351"; exon_number "1";
chr5	StringTie	exon	150364113	150364252	1000	+	.	gene_id "MSTRG.158346"; transcript_id "MSTRG.158346.351"; exon_number "2";
chr5	StringTie	exon	150367844	150367917	1000	+	.	gene_id "MSTRG.158346"; transcript_id "MSTRG.158346.351"; exon_number "3";
chr5	StringTie	exon	150368716	150368902	1000	+	.	gene_id "MSTRG.158346"; transcript_id "MSTRG.158346.351"; exon_number "4";
chr5	StringTie	exon	150369529	150369602	1000	+	.	gene_id "MSTRG.158346"; transcript_id "MSTRG.158346.351"; exon_number "5";
chr5	StringTie	exon	150372006	150372236	1000	+	.	gene_id "MSTRG.158346"; transcript_id "MSTRG.158346.351"; exon_number "6";
chr5	StringTie	exon	150374174	150374374	1000	+	.	gene_id "MSTRG.158346"; transcript_id "MSTRG.158346.351"; exon_number "7";
chr5	StringTie	exon	150374671	150374811	1000	+	.	gene_id "MSTRG.158346"; transcript_id "MSTRG.158346.351"; exon_number "8";
chr5	StringTie	exon	150374954	150375163	1000	+	.	gene_id "MSTRG.158346"; transcript_id "MSTRG.158346.351"; exon_number "9";
chr5	StringTie	exon	150375339	150375554	1000	+	.	gene_id "MSTRG.158346"; transcript_id "MSTRG.158346.351"; exon_number "10";
chr5	StringTie	exon	150375721	150375909	1000	+	.	gene_id "MSTRG.158346"; transcript_id "MSTRG.158346.351"; exon_number "11";
chr5	StringTie	exon	150376082	150376330	1000	+	.	gene_id "MSTRG.158346"; transcript_id "MSTRG.158346.351"; exon_number "12";
chr5	StringTie	exon	150376423	150376620	1000	+	.	gene_id "MSTRG.158346"; transcript_id "MSTRG.158346.351"; exon_number "13";
chr5	StringTie	exon	150378905	150379042	1000	+	.	gene_id "MSTRG.158346"; transcript_id "MSTRG.158346.351"; exon_number "14";
chr5	StringTie	exon	150379229	150379408	1000	+	.	gene_id "MSTRG.158346"; transcript_id "MSTRG.158346.351"; exon_number "15";
chr5	StringTie	exon	150379532	150379732	1000	+	.	gene_id "MSTRG.158346"; transcript_id "MSTRG.158346.351"; exon_number "16";
chr5	StringTie	exon	150383062	150383172	1000	+	.	gene_id "MSTRG.158346"; transcript_id "MSTRG.158346.351"; exon_number "17";
chr5	StringTie	exon	150387902	150388088	1000	+	.	gene_id "MSTRG.158346"; transcript_id "MSTRG.158346.351"; exon_number "18";
chr5	StringTie	exon	150389887	150390023	1000	+	.	gene_id "MSTRG.158346"; transcript_id "MSTRG.158346.351"; exon_number "19";
chr5	StringTie	exon	150391544	150391657	1000	+	.	gene_id "MSTRG.158346"; transcript_id "MSTRG.158346.351"; exon_number "20";
chr5	StringTie	exon	150391957	150392176	1000	+	.	gene_id "MSTRG.158346"; transcript_id "MSTRG.158346.351"; exon_number "21";
chr5	StringTie	exon	150392705	150392790	1000	+	.	gene_id "MSTRG.158346"; transcript_id "MSTRG.158346.351"; exon_number "22";
chr5	StringTie	exon	150393372	150393552	1000	+	.	gene_id "MSTRG.158346"; transcript_id "MSTRG.158346.351"; exon_number "23";
chr5	StringTie	exon	150396282	150396842	1000	+	.	gene_id "MSTRG.158346"; transcript_id "MSTRG.158346.351"; exon_number "24";
chr5	StringTie	exon	150398354	150398451	1000	+	.	gene_id "MSTRG.158346"; transcript_id "MSTRG.158346.351"; exon_number "25";
chr5	StringTie	exon	150399022	150399070	1000	+	.	gene_id "MSTRG.158346"; transcript_id "MSTRG.158346.351"; exon_number "26";
chr5	StringTie	exon	150399810	150400312	1000	+	.	gene_id "MSTRG.158346"; transcript_id "MSTRG.158346.351"; exon_number "27";
chr5	StringTie	transcript	150361153	150401311	1000	+	.	gene_id "MSTRG.158346"; transcript_id "MSTRG.158346.352";
chr5	StringTie	exon	150361153	150361211	1000	+	.	gene_id "MSTRG.158346"; transcript_id "MSTRG.158346.352"; exon_number "1";
chr5	StringTie	exon	150364113	150364252	1000	+	.	gene_id "MSTRG.158346"; transcript_id "MSTRG.158346.352"; exon_number "2";
chr5	StringTie	exon	150368716	150368902	1000	+	.	gene_id "MSTRG.158346"; transcript_id "MSTRG.158346.352"; exon_number "3";
chr5	StringTie	exon	150369529	150369602	1000	+	.	gene_id "MSTRG.158346"; transcript_id "MSTRG.158346.352"; exon_number "4";
chr5	StringTie	exon	150372006	150372236	1000	+	.	gene_id "MSTRG.158346"; transcript_id "MSTRG.158346.352"; exon_number "5";
chr5	StringTie	exon	150374174	150374386	1000	+	.	gene_id "MSTRG.158346"; transcript_id "MSTRG.158346.352"; exon_number "6";
chr5	StringTie	exon	150374617	150374811	1000	+	.	gene_id "MSTRG.158346"; transcript_id "MSTRG.158346.352"; exon_number "7";
chr5	StringTie	exon	150374954	150375163	1000	+	.	gene_id "MSTRG.158346"; transcript_id "MSTRG.158346.352"; exon_number "8";
chr5	StringTie	exon	150375339	150375554	1000	+	.	gene_id "MSTRG.158346"; transcript_id "MSTRG.158346.352"; exon_number "9";
chr5	StringTie	exon	150375721	150376330	1000	+	.	gene_id "MSTRG.158346"; transcript_id "MSTRG.158346.352"; exon_number "10";
chr5	StringTie	exon	150376423	150376620	1000	+	.	gene_id "MSTRG.158346"; transcript_id "MSTRG.158346.352"; exon_number "11";
chr5	StringTie	exon	150378905	150379042	1000	+	.	gene_id "MSTRG.158346"; transcript_id "MSTRG.158346.352"; exon_number "12";
chr5	StringTie	exon	150379229	150379408	1000	+	.	gene_id "MSTRG.158346"; transcript_id "MSTRG.158346.352"; exon_number "13";
chr5	StringTie	exon	150379532	150379732	1000	+	.	gene_id "MSTRG.158346"; transcript_id "MSTRG.158346.352"; exon_number "14";
chr5	StringTie	exon	150387902	150388088	1000	+	.	gene_id "MSTRG.158346"; transcript_id "MSTRG.158346.352"; exon_number "15";
chr5	StringTie	exon	150389887	150390023	1000	+	.	gene_id "MSTRG.158346"; transcript_id "MSTRG.158346.352"; exon_number "16";
chr5	StringTie	exon	150391544	150391795	1000	+	.	gene_id "MSTRG.158346"; transcript_id "MSTRG.158346.352"; exon_number "17";
chr5	StringTie	exon	150391957	150392176	1000	+	.	gene_id "MSTRG.158346"; transcript_id "MSTRG.158346.352"; exon_number "18";
chr5	StringTie	exon	150392705	150392790	1000	+	.	gene_id "MSTRG.158346"; transcript_id "MSTRG.158346.352"; exon_number "19";
chr5	StringTie	exon	150393372	150393552	1000	+	.	gene_id "MSTRG.158346"; transcript_id "MSTRG.158346.352"; exon_number "20";
chr5	StringTie	exon	150396282	150396842	1000	+	.	gene_id "MSTRG.158346"; transcript_id "MSTRG.158346.352"; exon_number "21";
chr5	StringTie	exon	150398354	150398451	1000	+	.	gene_id "MSTRG.158346"; transcript_id "MSTRG.158346.352"; exon_number "22";
chr5	StringTie	exon	150399022	150399070	1000	+	.	gene_id "MSTRG.158346"; transcript_id "MSTRG.158346.352"; exon_number "23";
chr5	StringTie	exon	150399810	150401311	1000	+	.	gene_id "MSTRG.158346"; transcript_id "MSTRG.158346.352"; exon_number "24";
chr5	StringTie	transcript	150361153	150400703	1000	+	.	gene_id "MSTRG.158346"; transcript_id "MSTRG.158346.353";
chr5	StringTie	exon	150361153	150361211	1000	+	.	gene_id "MSTRG.158346"; transcript_id "MSTRG.158346.353"; exon_number "1";
chr5	StringTie	exon	150364113	150364252	1000	+	.	gene_id "MSTRG.158346"; transcript_id "MSTRG.158346.353"; exon_number "2";
chr5	StringTie	exon	150367844	150367917	1000	+	.	gene_id "MSTRG.158346"; transcript_id "MSTRG.158346.353"; exon_number "3";
chr5	StringTie	exon	150368716	150368902	1000	+	.	gene_id "MSTRG.158346"; transcript_id "MSTRG.158346.353"; exon_number "4";
chr5	StringTie	exon	150369529	150369602	1000	+	.	gene_id "MSTRG.158346"; transcript_id "MSTRG.158346.353"; exon_number "5";
chr5	StringTie	exon	150374174	150374386	1000	+	.	gene_id "MSTRG.158346"; transcript_id "MSTRG.158346.353"; exon_number "6";
chr5	StringTie	exon	150374617	150374811	1000	+	.	gene_id "MSTRG.158346"; transcript_id "MSTRG.158346.353"; exon_number "7";
chr5	StringTie	exon	150374954	150375163	1000	+	.	gene_id "MSTRG.158346"; transcript_id "MSTRG.158346.353"; exon_number "8";
chr5	StringTie	exon	150375339	150375554	1000	+	.	gene_id "MSTRG.158346"; transcript_id "MSTRG.158346.353"; exon_number "9";
chr5	StringTie	exon	150375721	150375909	1000	+	.	gene_id "MSTRG.158346"; transcript_id "MSTRG.158346.353"; exon_number "10";
chr5	StringTie	exon	150376082	150376330	1000	+	.	gene_id "MSTRG.158346"; transcript_id "MSTRG.158346.353"; exon_number "11";
chr5	StringTie	exon	150376423	150376620	1000	+	.	gene_id "MSTRG.158346"; transcript_id "MSTRG.158346.353"; exon_number "12";
chr5	StringTie	exon	150378905	150379042	1000	+	.	gene_id "MSTRG.158346"; transcript_id "MSTRG.158346.353"; exon_number "13";
chr5	StringTie	exon	150379229	150379408	1000	+	.	gene_id "MSTRG.158346"; transcript_id "MSTRG.158346.353"; exon_number "14";
chr5	StringTie	exon	150379532	150379732	1000	+	.	gene_id "MSTRG.158346"; transcript_id "MSTRG.158346.353"; exon_number "15";
chr5	StringTie	exon	150387902	150388088	1000	+	.	gene_id "MSTRG.158346"; transcript_id "MSTRG.158346.353"; exon_number "16";
chr5	StringTie	exon	150389887	150390023	1000	+	.	gene_id "MSTRG.158346"; transcript_id "MSTRG.158346.353"; exon_number "17";
chr5	StringTie	exon	150391544	150391657	1000	+	.	gene_id "MSTRG.158346"; transcript_id "MSTRG.158346.353"; exon_number "18";
chr5	StringTie	exon	150391957	150392176	1000	+	.	gene_id "MSTRG.158346"; transcript_id "MSTRG.158346.353"; exon_number "19";
chr5	StringTie	exon	150392708	150392790	1000	+	.	gene_id "MSTRG.158346"; transcript_id "MSTRG.158346.353"; exon_number "20";
chr5	StringTie	exon	150393423	150393552	1000	+	.	gene_id "MSTRG.158346"; transcript_id "MSTRG.158346.353"; exon_number "21";
chr5	StringTie	exon	150396282	150396842	1000	+	.	gene_id "MSTRG.158346"; transcript_id "MSTRG.158346.353"; exon_number "22";
chr5	StringTie	exon	150398354	150398451	1000	+	.	gene_id "MSTRG.158346"; transcript_id "MSTRG.158346.353"; exon_number "23";
chr5	StringTie	exon	150399022	150399070	1000	+	.	gene_id "MSTRG.158346"; transcript_id "MSTRG.158346.353"; exon_number "24";
chr5	StringTie	exon	150399810	150400703	1000	+	.	gene_id "MSTRG.158346"; transcript_id "MSTRG.158346.353"; exon_number "25";
chr5	StringTie	transcript	150361158	150400414	1000	+	.	gene_id "MSTRG.158346"; transcript_id "MSTRG.158346.354";
chr5	StringTie	exon	150361158	150361211	1000	+	.	gene_id "MSTRG.158346"; transcript_id "MSTRG.158346.354"; exon_number "1";
chr5	StringTie	exon	150364113	150364252	1000	+	.	gene_id "MSTRG.158346"; transcript_id "MSTRG.158346.354"; exon_number "2";
chr5	StringTie	exon	150367844	150367917	1000	+	.	gene_id "MSTRG.158346"; transcript_id "MSTRG.158346.354"; exon_number "3";
chr5	StringTie	exon	150368716	150368902	1000	+	.	gene_id "MSTRG.158346"; transcript_id "MSTRG.158346.354"; exon_number "4";
chr5	StringTie	exon	150369529	150369602	1000	+	.	gene_id "MSTRG.158346"; transcript_id "MSTRG.158346.354"; exon_number "5";
chr5	StringTie	exon	150374174	150374386	1000	+	.	gene_id "MSTRG.158346"; transcript_id "MSTRG.158346.354"; exon_number "6";
chr5	StringTie	exon	150374617	150374811	1000	+	.	gene_id "MSTRG.158346"; transcript_id "MSTRG.158346.354"; exon_number "7";
chr5	StringTie	exon	150374954	150375163	1000	+	.	gene_id "MSTRG.158346"; transcript_id "MSTRG.158346.354"; exon_number "8";
chr5	StringTie	exon	150375339	150375554	1000	+	.	gene_id "MSTRG.158346"; transcript_id "MSTRG.158346.354"; exon_number "9";
chr5	StringTie	exon	150375721	150375909	1000	+	.	gene_id "MSTRG.158346"; transcript_id "MSTRG.158346.354"; exon_number "10";
chr5	StringTie	exon	150376082	150376330	1000	+	.	gene_id "MSTRG.158346"; transcript_id "MSTRG.158346.354"; exon_number "11";
chr5	StringTie	exon	150376423	150376620	1000	+	.	gene_id "MSTRG.158346"; transcript_id "MSTRG.158346.354"; exon_number "12";
chr5	StringTie	exon	150378905	150379042	1000	+	.	gene_id "MSTRG.158346"; transcript_id "MSTRG.158346.354"; exon_number "13";
chr5	StringTie	exon	150379229	150379408	1000	+	.	gene_id "MSTRG.158346"; transcript_id "MSTRG.158346.354"; exon_number "14";
chr5	StringTie	exon	150379532	150379732	1000	+	.	gene_id "MSTRG.158346"; transcript_id "MSTRG.158346.354"; exon_number "15";
chr5	StringTie	exon	150387902	150388088	1000	+	.	gene_id "MSTRG.158346"; transcript_id "MSTRG.158346.354"; exon_number "16";
chr5	StringTie	exon	150389887	150390023	1000	+	.	gene_id "MSTRG.158346"; transcript_id "MSTRG.158346.354"; exon_number "17";
chr5	StringTie	exon	150391957	150392176	1000	+	.	gene_id "MSTRG.158346"; transcript_id "MSTRG.158346.354"; exon_number "18";
chr5	StringTie	exon	150392708	150392790	1000	+	.	gene_id "MSTRG.158346"; transcript_id "MSTRG.158346.354"; exon_number "19";
chr5	StringTie	exon	150393372	150393552	1000	+	.	gene_id "MSTRG.158346"; transcript_id "MSTRG.158346.354"; exon_number "20";
chr5	StringTie	exon	150396282	150396842	1000	+	.	gene_id "MSTRG.158346"; transcript_id "MSTRG.158346.354"; exon_number "21";
chr5	StringTie	exon	150398354	150398451	1000	+	.	gene_id "MSTRG.158346"; transcript_id "MSTRG.158346.354"; exon_number "22";
chr5	StringTie	exon	150399022	150399070	1000	+	.	gene_id "MSTRG.158346"; transcript_id "MSTRG.158346.354"; exon_number "23";
chr5	StringTie	exon	150399810	150400414	1000	+	.	gene_id "MSTRG.158346"; transcript_id "MSTRG.158346.354"; exon_number "24";
chr5	StringTie	transcript	150361160	150400788	1000	+	.	gene_id "MSTRG.158346"; transcript_id "MSTRG.158346.355";
chr5	StringTie	exon	150361160	150361211	1000	+	.	gene_id "MSTRG.158346"; transcript_id "MSTRG.158346.355"; exon_number "1";
chr5	StringTie	exon	150364113	150364252	1000	+	.	gene_id "MSTRG.158346"; transcript_id "MSTRG.158346.355"; exon_number "2";
chr5	StringTie	exon	150367844	150367917	1000	+	.	gene_id "MSTRG.158346"; transcript_id "MSTRG.158346.355"; exon_number "3";
chr5	StringTie	exon	150368716	150368902	1000	+	.	gene_id "MSTRG.158346"; transcript_id "MSTRG.158346.355"; exon_number "4";
chr5	StringTie	exon	150369529	150369602	1000	+	.	gene_id "MSTRG.158346"; transcript_id "MSTRG.158346.355"; exon_number "5";
chr5	StringTie	exon	150374174	150374386	1000	+	.	gene_id "MSTRG.158346"; transcript_id "MSTRG.158346.355"; exon_number "6";
chr5	StringTie	exon	150374617	150374811	1000	+	.	gene_id "MSTRG.158346"; transcript_id "MSTRG.158346.355"; exon_number "7";
chr5	StringTie	exon	150374954	150375163	1000	+	.	gene_id "MSTRG.158346"; transcript_id "MSTRG.158346.355"; exon_number "8";
chr5	StringTie	exon	150375339	150375554	1000	+	.	gene_id "MSTRG.158346"; transcript_id "MSTRG.158346.355"; exon_number "9";
chr5	StringTie	exon	150375721	150375909	1000	+	.	gene_id "MSTRG.158346"; transcript_id "MSTRG.158346.355"; exon_number "10";
chr5	StringTie	exon	150376082	150376330	1000	+	.	gene_id "MSTRG.158346"; transcript_id "MSTRG.158346.355"; exon_number "11";
chr5	StringTie	exon	150376423	150376620	1000	+	.	gene_id "MSTRG.158346"; transcript_id "MSTRG.158346.355"; exon_number "12";
chr5	StringTie	exon	150378905	150379042	1000	+	.	gene_id "MSTRG.158346"; transcript_id "MSTRG.158346.355"; exon_number "13";
chr5	StringTie	exon	150379229	150379408	1000	+	.	gene_id "MSTRG.158346"; transcript_id "MSTRG.158346.355"; exon_number "14";
chr5	StringTie	exon	150379532	150379732	1000	+	.	gene_id "MSTRG.158346"; transcript_id "MSTRG.158346.355"; exon_number "15";
chr5	StringTie	exon	150383062	150383172	1000	+	.	gene_id "MSTRG.158346"; transcript_id "MSTRG.158346.355"; exon_number "16";
chr5	StringTie	exon	150387902	150388088	1000	+	.	gene_id "MSTRG.158346"; transcript_id "MSTRG.158346.355"; exon_number "17";
chr5	StringTie	exon	150389887	150390023	1000	+	.	gene_id "MSTRG.158346"; transcript_id "MSTRG.158346.355"; exon_number "18";
chr5	StringTie	exon	150391957	150392176	1000	+	.	gene_id "MSTRG.158346"; transcript_id "MSTRG.158346.355"; exon_number "19";
chr5	StringTie	exon	150392708	150392790	1000	+	.	gene_id "MSTRG.158346"; transcript_id "MSTRG.158346.355"; exon_number "20";
chr5	StringTie	exon	150393423	150393552	1000	+	.	gene_id "MSTRG.158346"; transcript_id "MSTRG.158346.355"; exon_number "21";
chr5	StringTie	exon	150396282	150396842	1000	+	.	gene_id "MSTRG.158346"; transcript_id "MSTRG.158346.355"; exon_number "22";
chr5	StringTie	exon	150398354	150398451	1000	+	.	gene_id "MSTRG.158346"; transcript_id "MSTRG.158346.355"; exon_number "23";
chr5	StringTie	exon	150399022	150399070	1000	+	.	gene_id "MSTRG.158346"; transcript_id "MSTRG.158346.355"; exon_number "24";
chr5	StringTie	exon	150399810	150400788	1000	+	.	gene_id "MSTRG.158346"; transcript_id "MSTRG.158346.355"; exon_number "25";
chr5	StringTie	transcript	150364116	150401287	1000	+	.	gene_id "MSTRG.158346"; transcript_id "MSTRG.158346.356";
chr5	StringTie	exon	150364116	150364252	1000	+	.	gene_id "MSTRG.158346"; transcript_id "MSTRG.158346.356"; exon_number "1";
chr5	StringTie	exon	150367844	150367917	1000	+	.	gene_id "MSTRG.158346"; transcript_id "MSTRG.158346.356"; exon_number "2";
chr5	StringTie	exon	150368716	150368902	1000	+	.	gene_id "MSTRG.158346"; transcript_id "MSTRG.158346.356"; exon_number "3";
chr5	StringTie	exon	150369529	150369602	1000	+	.	gene_id "MSTRG.158346"; transcript_id "MSTRG.158346.356"; exon_number "4";
chr5	StringTie	exon	150372006	150372236	1000	+	.	gene_id "MSTRG.158346"; transcript_id "MSTRG.158346.356"; exon_number "5";
chr5	StringTie	exon	150374174	150374386	1000	+	.	gene_id "MSTRG.158346"; transcript_id "MSTRG.158346.356"; exon_number "6";
chr5	StringTie	exon	150374617	150374811	1000	+	.	gene_id "MSTRG.158346"; transcript_id "MSTRG.158346.356"; exon_number "7";
chr5	StringTie	exon	150374954	150375163	1000	+	.	gene_id "MSTRG.158346"; transcript_id "MSTRG.158346.356"; exon_number "8";
chr5	StringTie	exon	150375339	150375554	1000	+	.	gene_id "MSTRG.158346"; transcript_id "MSTRG.158346.356"; exon_number "9";
chr5	StringTie	exon	150375721	150375909	1000	+	.	gene_id "MSTRG.158346"; transcript_id "MSTRG.158346.356"; exon_number "10";
chr5	StringTie	exon	150376082	150376330	1000	+	.	gene_id "MSTRG.158346"; transcript_id "MSTRG.158346.356"; exon_number "11";
chr5	StringTie	exon	150376423	150376620	1000	+	.	gene_id "MSTRG.158346"; transcript_id "MSTRG.158346.356"; exon_number "12";
chr5	StringTie	exon	150378905	150379042	1000	+	.	gene_id "MSTRG.158346"; transcript_id "MSTRG.158346.356"; exon_number "13";
chr5	StringTie	exon	150379229	150379408	1000	+	.	gene_id "MSTRG.158346"; transcript_id "MSTRG.158346.356"; exon_number "14";
chr5	StringTie	exon	150379532	150379732	1000	+	.	gene_id "MSTRG.158346"; transcript_id "MSTRG.158346.356"; exon_number "15";
chr5	StringTie	exon	150383062	150383172	1000	+	.	gene_id "MSTRG.158346"; transcript_id "MSTRG.158346.356"; exon_number "16";
chr5	StringTie	exon	150387943	150388088	1000	+	.	gene_id "MSTRG.158346"; transcript_id "MSTRG.158346.356"; exon_number "17";
chr5	StringTie	exon	150389887	150390023	1000	+	.	gene_id "MSTRG.158346"; transcript_id "MSTRG.158346.356"; exon_number "18";
chr5	StringTie	exon	150391957	150392176	1000	+	.	gene_id "MSTRG.158346"; transcript_id "MSTRG.158346.356"; exon_number "19";
chr5	StringTie	exon	150392705	150392790	1000	+	.	gene_id "MSTRG.158346"; transcript_id "MSTRG.158346.356"; exon_number "20";
chr5	StringTie	exon	150393372	150393552	1000	+	.	gene_id "MSTRG.158346"; transcript_id "MSTRG.158346.356"; exon_number "21";
chr5	StringTie	exon	150396282	150396842	1000	+	.	gene_id "MSTRG.158346"; transcript_id "MSTRG.158346.356"; exon_number "22";
chr5	StringTie	exon	150398354	150398451	1000	+	.	gene_id "MSTRG.158346"; transcript_id "MSTRG.158346.356"; exon_number "23";
chr5	StringTie	exon	150399022	150399070	1000	+	.	gene_id "MSTRG.158346"; transcript_id "MSTRG.158346.356"; exon_number "24";
chr5	StringTie	exon	150399810	150401287	1000	+	.	gene_id "MSTRG.158346"; transcript_id "MSTRG.158346.356"; exon_number "25";
chr5	StringTie	transcript	150365767	150400341	1000	+	.	gene_id "MSTRG.158346"; transcript_id "MSTRG.158346.357";
chr5	StringTie	exon	150365767	150365800	1000	+	.	gene_id "MSTRG.158346"; transcript_id "MSTRG.158346.357"; exon_number "1";
chr5	StringTie	exon	150367844	150367917	1000	+	.	gene_id "MSTRG.158346"; transcript_id "MSTRG.158346.357"; exon_number "2";
chr5	StringTie	exon	150368716	150368902	1000	+	.	gene_id "MSTRG.158346"; transcript_id "MSTRG.158346.357"; exon_number "3";
chr5	StringTie	exon	150369529	150369602	1000	+	.	gene_id "MSTRG.158346"; transcript_id "MSTRG.158346.357"; exon_number "4";
chr5	StringTie	exon	150374174	150374386	1000	+	.	gene_id "MSTRG.158346"; transcript_id "MSTRG.158346.357"; exon_number "5";
chr5	StringTie	exon	150374617	150374811	1000	+	.	gene_id "MSTRG.158346"; transcript_id "MSTRG.158346.357"; exon_number "6";
chr5	StringTie	exon	150374954	150375163	1000	+	.	gene_id "MSTRG.158346"; transcript_id "MSTRG.158346.357"; exon_number "7";
chr5	StringTie	exon	150375339	150375909	1000	+	.	gene_id "MSTRG.158346"; transcript_id "MSTRG.158346.357"; exon_number "8";
chr5	StringTie	exon	150376082	150376330	1000	+	.	gene_id "MSTRG.158346"; transcript_id "MSTRG.158346.357"; exon_number "9";
chr5	StringTie	exon	150376423	150376620	1000	+	.	gene_id "MSTRG.158346"; transcript_id "MSTRG.158346.357"; exon_number "10";
chr5	StringTie	exon	150378905	150379042	1000	+	.	gene_id "MSTRG.158346"; transcript_id "MSTRG.158346.357"; exon_number "11";
chr5	StringTie	exon	150379229	150379408	1000	+	.	gene_id "MSTRG.158346"; transcript_id "MSTRG.158346.357"; exon_number "12";
chr5	StringTie	exon	150379532	150379732	1000	+	.	gene_id "MSTRG.158346"; transcript_id "MSTRG.158346.357"; exon_number "13";
chr5	StringTie	exon	150383065	150383172	1000	+	.	gene_id "MSTRG.158346"; transcript_id "MSTRG.158346.357"; exon_number "14";
chr5	StringTie	exon	150387902	150388088	1000	+	.	gene_id "MSTRG.158346"; transcript_id "MSTRG.158346.357"; exon_number "15";
chr5	StringTie	exon	150389887	150390023	1000	+	.	gene_id "MSTRG.158346"; transcript_id "MSTRG.158346.357"; exon_number "16";
chr5	StringTie	exon	150391544	150391657	1000	+	.	gene_id "MSTRG.158346"; transcript_id "MSTRG.158346.357"; exon_number "17";
chr5	StringTie	exon	150391957	150392176	1000	+	.	gene_id "MSTRG.158346"; transcript_id "MSTRG.158346.357"; exon_number "18";
chr5	StringTie	exon	150392705	150392790	1000	+	.	gene_id "MSTRG.158346"; transcript_id "MSTRG.158346.357"; exon_number "19";
chr5	StringTie	exon	150393372	150393552	1000	+	.	gene_id "MSTRG.158346"; transcript_id "MSTRG.158346.357"; exon_number "20";
chr5	StringTie	exon	150396282	150396842	1000	+	.	gene_id "MSTRG.158346"; transcript_id "MSTRG.158346.357"; exon_number "21";
chr5	StringTie	exon	150398354	150398451	1000	+	.	gene_id "MSTRG.158346"; transcript_id "MSTRG.158346.357"; exon_number "22";
chr5	StringTie	exon	150399022	150399070	1000	+	.	gene_id "MSTRG.158346"; transcript_id "MSTRG.158346.357"; exon_number "23";
chr5	StringTie	exon	150399810	150400341	1000	+	.	gene_id "MSTRG.158346"; transcript_id "MSTRG.158346.357"; exon_number "24";
chr5	StringTie	transcript	150367573	150412854	1000	+	.	gene_id "MSTRG.158346"; transcript_id "MSTRG.158346.358";
chr5	StringTie	exon	150367573	150368902	1000	+	.	gene_id "MSTRG.158346"; transcript_id "MSTRG.158346.358"; exon_number "1";
chr5	StringTie	exon	150369529	150369602	1000	+	.	gene_id "MSTRG.158346"; transcript_id "MSTRG.158346.358"; exon_number "2";
chr5	StringTie	exon	150372006	150372236	1000	+	.	gene_id "MSTRG.158346"; transcript_id "MSTRG.158346.358"; exon_number "3";
chr5	StringTie	exon	150374174	150374386	1000	+	.	gene_id "MSTRG.158346"; transcript_id "MSTRG.158346.358"; exon_number "4";
chr5	StringTie	exon	150374617	150375554	1000	+	.	gene_id "MSTRG.158346"; transcript_id "MSTRG.158346.358"; exon_number "5";
chr5	StringTie	exon	150375721	150376330	1000	+	.	gene_id "MSTRG.158346"; transcript_id "MSTRG.158346.358"; exon_number "6";
chr5	StringTie	exon	150376423	150376620	1000	+	.	gene_id "MSTRG.158346"; transcript_id "MSTRG.158346.358"; exon_number "7";
chr5	StringTie	exon	150378905	150379042	1000	+	.	gene_id "MSTRG.158346"; transcript_id "MSTRG.158346.358"; exon_number "8";
chr5	StringTie	exon	150379229	150379408	1000	+	.	gene_id "MSTRG.158346"; transcript_id "MSTRG.158346.358"; exon_number "9";
chr5	StringTie	exon	150379532	150379732	1000	+	.	gene_id "MSTRG.158346"; transcript_id "MSTRG.158346.358"; exon_number "10";
chr5	StringTie	exon	150387902	150388088	1000	+	.	gene_id "MSTRG.158346"; transcript_id "MSTRG.158346.358"; exon_number "11";
chr5	StringTie	exon	150389887	150390023	1000	+	.	gene_id "MSTRG.158346"; transcript_id "MSTRG.158346.358"; exon_number "12";
chr5	StringTie	exon	150391544	150391657	1000	+	.	gene_id "MSTRG.158346"; transcript_id "MSTRG.158346.358"; exon_number "13";
chr5	StringTie	exon	150391957	150392176	1000	+	.	gene_id "MSTRG.158346"; transcript_id "MSTRG.158346.358"; exon_number "14";
chr5	StringTie	exon	150392705	150392790	1000	+	.	gene_id "MSTRG.158346"; transcript_id "MSTRG.158346.358"; exon_number "15";
chr5	StringTie	exon	150393372	150393531	1000	+	.	gene_id "MSTRG.158346"; transcript_id "MSTRG.158346.358"; exon_number "16";
chr5	StringTie	exon	150396282	150396842	1000	+	.	gene_id "MSTRG.158346"; transcript_id "MSTRG.158346.358"; exon_number "17";
chr5	StringTie	exon	150398354	150398451	1000	+	.	gene_id "MSTRG.158346"; transcript_id "MSTRG.158346.358"; exon_number "18";
chr5	StringTie	exon	150399022	150399070	1000	+	.	gene_id "MSTRG.158346"; transcript_id "MSTRG.158346.358"; exon_number "19";
chr5	StringTie	exon	150399810	150402252	1000	+	.	gene_id "MSTRG.158346"; transcript_id "MSTRG.158346.358"; exon_number "20";
chr5	StringTie	exon	150404680	150404746	1000	+	.	gene_id "MSTRG.158346"; transcript_id "MSTRG.158346.358"; exon_number "21";
chr5	StringTie	exon	150405118	150405126	1000	+	.	gene_id "MSTRG.158346"; transcript_id "MSTRG.158346.358"; exon_number "22";
chr5	StringTie	exon	150407174	150407291	1000	+	.	gene_id "MSTRG.158346"; transcript_id "MSTRG.158346.358"; exon_number "23";
chr5	StringTie	exon	150412668	150412854	1000	+	.	gene_id "MSTRG.158346"; transcript_id "MSTRG.158346.358"; exon_number "24";
chr5	StringTie	transcript	150367573	150404473	1000	+	.	gene_id "MSTRG.158346"; transcript_id "MSTRG.158346.359";
chr5	StringTie	exon	150367573	150368902	1000	+	.	gene_id "MSTRG.158346"; transcript_id "MSTRG.158346.359"; exon_number "1";
chr5	StringTie	exon	150369529	150369602	1000	+	.	gene_id "MSTRG.158346"; transcript_id "MSTRG.158346.359"; exon_number "2";
chr5	StringTie	exon	150372006	150372236	1000	+	.	gene_id "MSTRG.158346"; transcript_id "MSTRG.158346.359"; exon_number "3";
chr5	StringTie	exon	150374174	150374386	1000	+	.	gene_id "MSTRG.158346"; transcript_id "MSTRG.158346.359"; exon_number "4";
chr5	StringTie	exon	150374617	150375554	1000	+	.	gene_id "MSTRG.158346"; transcript_id "MSTRG.158346.359"; exon_number "5";
chr5	StringTie	exon	150375721	150376330	1000	+	.	gene_id "MSTRG.158346"; transcript_id "MSTRG.158346.359"; exon_number "6";
chr5	StringTie	exon	150376423	150376620	1000	+	.	gene_id "MSTRG.158346"; transcript_id "MSTRG.158346.359"; exon_number "7";
chr5	StringTie	exon	150378905	150379042	1000	+	.	gene_id "MSTRG.158346"; transcript_id "MSTRG.158346.359"; exon_number "8";
chr5	StringTie	exon	150379229	150379408	1000	+	.	gene_id "MSTRG.158346"; transcript_id "MSTRG.158346.359"; exon_number "9";
chr5	StringTie	exon	150379532	150379732	1000	+	.	gene_id "MSTRG.158346"; transcript_id "MSTRG.158346.359"; exon_number "10";
chr5	StringTie	exon	150383062	150383172	1000	+	.	gene_id "MSTRG.158346"; transcript_id "MSTRG.158346.359"; exon_number "11";
chr5	StringTie	exon	150387902	150388088	1000	+	.	gene_id "MSTRG.158346"; transcript_id "MSTRG.158346.359"; exon_number "12";
chr5	StringTie	exon	150389887	150390023	1000	+	.	gene_id "MSTRG.158346"; transcript_id "MSTRG.158346.359"; exon_number "13";
chr5	StringTie	exon	150391544	150391657	1000	+	.	gene_id "MSTRG.158346"; transcript_id "MSTRG.158346.359"; exon_number "14";
chr5	StringTie	exon	150391957	150392176	1000	+	.	gene_id "MSTRG.158346"; transcript_id "MSTRG.158346.359"; exon_number "15";
chr5	StringTie	exon	150392705	150392790	1000	+	.	gene_id "MSTRG.158346"; transcript_id "MSTRG.158346.359"; exon_number "16";
chr5	StringTie	exon	150393372	150393552	1000	+	.	gene_id "MSTRG.158346"; transcript_id "MSTRG.158346.359"; exon_number "17";
chr5	StringTie	exon	150396282	150396842	1000	+	.	gene_id "MSTRG.158346"; transcript_id "MSTRG.158346.359"; exon_number "18";
chr5	StringTie	exon	150398354	150398451	1000	+	.	gene_id "MSTRG.158346"; transcript_id "MSTRG.158346.359"; exon_number "19";
chr5	StringTie	exon	150399022	150399070	1000	+	.	gene_id "MSTRG.158346"; transcript_id "MSTRG.158346.359"; exon_number "20";
chr5	StringTie	exon	150399810	150402254	1000	+	.	gene_id "MSTRG.158346"; transcript_id "MSTRG.158346.359"; exon_number "21";
chr5	StringTie	exon	150402593	150404473	1000	+	.	gene_id "MSTRG.158346"; transcript_id "MSTRG.158346.359"; exon_number "22";
chr5	StringTie	transcript	150357639	150402270	1000	+	.	gene_id "MSTRG.158346"; transcript_id "MSTRG.158346.36";
chr5	StringTie	exon	150357639	150357854	1000	+	.	gene_id "MSTRG.158346"; transcript_id "MSTRG.158346.36"; exon_number "1";
chr5	StringTie	exon	150361156	150361211	1000	+	.	gene_id "MSTRG.158346"; transcript_id "MSTRG.158346.36"; exon_number "2";
chr5	StringTie	exon	150364113	150364252	1000	+	.	gene_id "MSTRG.158346"; transcript_id "MSTRG.158346.36"; exon_number "3";
chr5	StringTie	exon	150367844	150367917	1000	+	.	gene_id "MSTRG.158346"; transcript_id "MSTRG.158346.36"; exon_number "4";
chr5	StringTie	exon	150368716	150368902	1000	+	.	gene_id "MSTRG.158346"; transcript_id "MSTRG.158346.36"; exon_number "5";
chr5	StringTie	exon	150369529	150369602	1000	+	.	gene_id "MSTRG.158346"; transcript_id "MSTRG.158346.36"; exon_number "6";
chr5	StringTie	exon	150372006	150372236	1000	+	.	gene_id "MSTRG.158346"; transcript_id "MSTRG.158346.36"; exon_number "7";
chr5	StringTie	exon	150374174	150374386	1000	+	.	gene_id "MSTRG.158346"; transcript_id "MSTRG.158346.36"; exon_number "8";
chr5	StringTie	exon	150374617	150374811	1000	+	.	gene_id "MSTRG.158346"; transcript_id "MSTRG.158346.36"; exon_number "9";
chr5	StringTie	exon	150374954	150375163	1000	+	.	gene_id "MSTRG.158346"; transcript_id "MSTRG.158346.36"; exon_number "10";
chr5	StringTie	exon	150375339	150375554	1000	+	.	gene_id "MSTRG.158346"; transcript_id "MSTRG.158346.36"; exon_number "11";
chr5	StringTie	exon	150375721	150375909	1000	+	.	gene_id "MSTRG.158346"; transcript_id "MSTRG.158346.36"; exon_number "12";
chr5	StringTie	exon	150376082	150376330	1000	+	.	gene_id "MSTRG.158346"; transcript_id "MSTRG.158346.36"; exon_number "13";
chr5	StringTie	exon	150376423	150376620	1000	+	.	gene_id "MSTRG.158346"; transcript_id "MSTRG.158346.36"; exon_number "14";
chr5	StringTie	exon	150378905	150379042	1000	+	.	gene_id "MSTRG.158346"; transcript_id "MSTRG.158346.36"; exon_number "15";
chr5	StringTie	exon	150379229	150379408	1000	+	.	gene_id "MSTRG.158346"; transcript_id "MSTRG.158346.36"; exon_number "16";
chr5	StringTie	exon	150379532	150379732	1000	+	.	gene_id "MSTRG.158346"; transcript_id "MSTRG.158346.36"; exon_number "17";
chr5	StringTie	exon	150387902	150388088	1000	+	.	gene_id "MSTRG.158346"; transcript_id "MSTRG.158346.36"; exon_number "18";
chr5	StringTie	exon	150389887	150390023	1000	+	.	gene_id "MSTRG.158346"; transcript_id "MSTRG.158346.36"; exon_number "19";
chr5	StringTie	exon	150391544	150391657	1000	+	.	gene_id "MSTRG.158346"; transcript_id "MSTRG.158346.36"; exon_number "20";
chr5	StringTie	exon	150391957	150392176	1000	+	.	gene_id "MSTRG.158346"; transcript_id "MSTRG.158346.36"; exon_number "21";
chr5	StringTie	exon	150392708	150392790	1000	+	.	gene_id "MSTRG.158346"; transcript_id "MSTRG.158346.36"; exon_number "22";
chr5	StringTie	exon	150393372	150393552	1000	+	.	gene_id "MSTRG.158346"; transcript_id "MSTRG.158346.36"; exon_number "23";
chr5	StringTie	exon	150396282	150396842	1000	+	.	gene_id "MSTRG.158346"; transcript_id "MSTRG.158346.36"; exon_number "24";
chr5	StringTie	exon	150398354	150398451	1000	+	.	gene_id "MSTRG.158346"; transcript_id "MSTRG.158346.36"; exon_number "25";
chr5	StringTie	exon	150399022	150399070	1000	+	.	gene_id "MSTRG.158346"; transcript_id "MSTRG.158346.36"; exon_number "26";
chr5	StringTie	exon	150399810	150402041	1000	+	.	gene_id "MSTRG.158346"; transcript_id "MSTRG.158346.36"; exon_number "27";
chr5	StringTie	exon	150402117	150402270	1000	+	.	gene_id "MSTRG.158346"; transcript_id "MSTRG.158346.36"; exon_number "28";
chr5	StringTie	transcript	150367573	150406703	1000	+	.	gene_id "MSTRG.158346"; transcript_id "MSTRG.158346.360";
chr5	StringTie	exon	150367573	150368902	1000	+	.	gene_id "MSTRG.158346"; transcript_id "MSTRG.158346.360"; exon_number "1";
chr5	StringTie	exon	150369529	150369602	1000	+	.	gene_id "MSTRG.158346"; transcript_id "MSTRG.158346.360"; exon_number "2";
chr5	StringTie	exon	150372006	150372236	1000	+	.	gene_id "MSTRG.158346"; transcript_id "MSTRG.158346.360"; exon_number "3";
chr5	StringTie	exon	150374174	150374386	1000	+	.	gene_id "MSTRG.158346"; transcript_id "MSTRG.158346.360"; exon_number "4";
chr5	StringTie	exon	150374617	150375554	1000	+	.	gene_id "MSTRG.158346"; transcript_id "MSTRG.158346.360"; exon_number "5";
chr5	StringTie	exon	150375721	150376330	1000	+	.	gene_id "MSTRG.158346"; transcript_id "MSTRG.158346.360"; exon_number "6";
chr5	StringTie	exon	150376423	150376620	1000	+	.	gene_id "MSTRG.158346"; transcript_id "MSTRG.158346.360"; exon_number "7";
chr5	StringTie	exon	150378905	150379042	1000	+	.	gene_id "MSTRG.158346"; transcript_id "MSTRG.158346.360"; exon_number "8";
chr5	StringTie	exon	150379229	150379408	1000	+	.	gene_id "MSTRG.158346"; transcript_id "MSTRG.158346.360"; exon_number "9";
chr5	StringTie	exon	150379532	150379732	1000	+	.	gene_id "MSTRG.158346"; transcript_id "MSTRG.158346.360"; exon_number "10";
chr5	StringTie	exon	150383062	150383172	1000	+	.	gene_id "MSTRG.158346"; transcript_id "MSTRG.158346.360"; exon_number "11";
chr5	StringTie	exon	150387902	150388088	1000	+	.	gene_id "MSTRG.158346"; transcript_id "MSTRG.158346.360"; exon_number "12";
chr5	StringTie	exon	150389887	150390023	1000	+	.	gene_id "MSTRG.158346"; transcript_id "MSTRG.158346.360"; exon_number "13";
chr5	StringTie	exon	150391544	150391657	1000	+	.	gene_id "MSTRG.158346"; transcript_id "MSTRG.158346.360"; exon_number "14";
chr5	StringTie	exon	150391957	150392176	1000	+	.	gene_id "MSTRG.158346"; transcript_id "MSTRG.158346.360"; exon_number "15";
chr5	StringTie	exon	150392705	150392790	1000	+	.	gene_id "MSTRG.158346"; transcript_id "MSTRG.158346.360"; exon_number "16";
chr5	StringTie	exon	150393372	150393552	1000	+	.	gene_id "MSTRG.158346"; transcript_id "MSTRG.158346.360"; exon_number "17";
chr5	StringTie	exon	150396282	150396842	1000	+	.	gene_id "MSTRG.158346"; transcript_id "MSTRG.158346.360"; exon_number "18";
chr5	StringTie	exon	150398354	150398451	1000	+	.	gene_id "MSTRG.158346"; transcript_id "MSTRG.158346.360"; exon_number "19";
chr5	StringTie	exon	150399022	150399070	1000	+	.	gene_id "MSTRG.158346"; transcript_id "MSTRG.158346.360"; exon_number "20";
chr5	StringTie	exon	150399810	150401808	1000	+	.	gene_id "MSTRG.158346"; transcript_id "MSTRG.158346.360"; exon_number "21";
chr5	StringTie	exon	150401853	150402116	1000	+	.	gene_id "MSTRG.158346"; transcript_id "MSTRG.158346.360"; exon_number "22";
chr5	StringTie	exon	150405092	150405187	1000	+	.	gene_id "MSTRG.158346"; transcript_id "MSTRG.158346.360"; exon_number "23";
chr5	StringTie	exon	150406265	150406703	1000	+	.	gene_id "MSTRG.158346"; transcript_id "MSTRG.158346.360"; exon_number "24";
chr5	StringTie	transcript	150367738	150400638	1000	+	.	gene_id "MSTRG.158346"; transcript_id "MSTRG.158346.362";
chr5	StringTie	exon	150367738	150367766	1000	+	.	gene_id "MSTRG.158346"; transcript_id "MSTRG.158346.362"; exon_number "1";
chr5	StringTie	exon	150367844	150367917	1000	+	.	gene_id "MSTRG.158346"; transcript_id "MSTRG.158346.362"; exon_number "2";
chr5	StringTie	exon	150368716	150368902	1000	+	.	gene_id "MSTRG.158346"; transcript_id "MSTRG.158346.362"; exon_number "3";
chr5	StringTie	exon	150369529	150369602	1000	+	.	gene_id "MSTRG.158346"; transcript_id "MSTRG.158346.362"; exon_number "4";
chr5	StringTie	exon	150372006	150372236	1000	+	.	gene_id "MSTRG.158346"; transcript_id "MSTRG.158346.362"; exon_number "5";
chr5	StringTie	exon	150374174	150374386	1000	+	.	gene_id "MSTRG.158346"; transcript_id "MSTRG.158346.362"; exon_number "6";
chr5	StringTie	exon	150374617	150374811	1000	+	.	gene_id "MSTRG.158346"; transcript_id "MSTRG.158346.362"; exon_number "7";
chr5	StringTie	exon	150374954	150375163	1000	+	.	gene_id "MSTRG.158346"; transcript_id "MSTRG.158346.362"; exon_number "8";
chr5	StringTie	exon	150375339	150375554	1000	+	.	gene_id "MSTRG.158346"; transcript_id "MSTRG.158346.362"; exon_number "9";
chr5	StringTie	exon	150375721	150375909	1000	+	.	gene_id "MSTRG.158346"; transcript_id "MSTRG.158346.362"; exon_number "10";
chr5	StringTie	exon	150376082	150376330	1000	+	.	gene_id "MSTRG.158346"; transcript_id "MSTRG.158346.362"; exon_number "11";
chr5	StringTie	exon	150376423	150376620	1000	+	.	gene_id "MSTRG.158346"; transcript_id "MSTRG.158346.362"; exon_number "12";
chr5	StringTie	exon	150378905	150379042	1000	+	.	gene_id "MSTRG.158346"; transcript_id "MSTRG.158346.362"; exon_number "13";
chr5	StringTie	exon	150379229	150379408	1000	+	.	gene_id "MSTRG.158346"; transcript_id "MSTRG.158346.362"; exon_number "14";
chr5	StringTie	exon	150379532	150379732	1000	+	.	gene_id "MSTRG.158346"; transcript_id "MSTRG.158346.362"; exon_number "15";
chr5	StringTie	exon	150383062	150383172	1000	+	.	gene_id "MSTRG.158346"; transcript_id "MSTRG.158346.362"; exon_number "16";
chr5	StringTie	exon	150387902	150388088	1000	+	.	gene_id "MSTRG.158346"; transcript_id "MSTRG.158346.362"; exon_number "17";
chr5	StringTie	exon	150389887	150390023	1000	+	.	gene_id "MSTRG.158346"; transcript_id "MSTRG.158346.362"; exon_number "18";
chr5	StringTie	exon	150391544	150391657	1000	+	.	gene_id "MSTRG.158346"; transcript_id "MSTRG.158346.362"; exon_number "19";
chr5	StringTie	exon	150391957	150392176	1000	+	.	gene_id "MSTRG.158346"; transcript_id "MSTRG.158346.362"; exon_number "20";
chr5	StringTie	exon	150392705	150392790	1000	+	.	gene_id "MSTRG.158346"; transcript_id "MSTRG.158346.362"; exon_number "21";
chr5	StringTie	exon	150393372	150393552	1000	+	.	gene_id "MSTRG.158346"; transcript_id "MSTRG.158346.362"; exon_number "22";
chr5	StringTie	exon	150396282	150396842	1000	+	.	gene_id "MSTRG.158346"; transcript_id "MSTRG.158346.362"; exon_number "23";
chr5	StringTie	exon	150398354	150398451	1000	+	.	gene_id "MSTRG.158346"; transcript_id "MSTRG.158346.362"; exon_number "24";
chr5	StringTie	exon	150399022	150399070	1000	+	.	gene_id "MSTRG.158346"; transcript_id "MSTRG.158346.362"; exon_number "25";
chr5	StringTie	exon	150399810	150400638	1000	+	.	gene_id "MSTRG.158346"; transcript_id "MSTRG.158346.362"; exon_number "26";
chr5	StringTie	transcript	150367842	150400761	1000	+	.	gene_id "MSTRG.158346"; transcript_id "MSTRG.158346.363";
chr5	StringTie	exon	150367842	150367917	1000	+	.	gene_id "MSTRG.158346"; transcript_id "MSTRG.158346.363"; exon_number "1";
chr5	StringTie	exon	150368716	150368902	1000	+	.	gene_id "MSTRG.158346"; transcript_id "MSTRG.158346.363"; exon_number "2";
chr5	StringTie	exon	150369529	150369602	1000	+	.	gene_id "MSTRG.158346"; transcript_id "MSTRG.158346.363"; exon_number "3";
chr5	StringTie	exon	150372006	150372236	1000	+	.	gene_id "MSTRG.158346"; transcript_id "MSTRG.158346.363"; exon_number "4";
chr5	StringTie	exon	150374174	150374386	1000	+	.	gene_id "MSTRG.158346"; transcript_id "MSTRG.158346.363"; exon_number "5";
chr5	StringTie	exon	150374617	150374811	1000	+	.	gene_id "MSTRG.158346"; transcript_id "MSTRG.158346.363"; exon_number "6";
chr5	StringTie	exon	150374954	150375554	1000	+	.	gene_id "MSTRG.158346"; transcript_id "MSTRG.158346.363"; exon_number "7";
chr5	StringTie	exon	150375721	150375909	1000	+	.	gene_id "MSTRG.158346"; transcript_id "MSTRG.158346.363"; exon_number "8";
chr5	StringTie	exon	150376082	150376330	1000	+	.	gene_id "MSTRG.158346"; transcript_id "MSTRG.158346.363"; exon_number "9";
chr5	StringTie	exon	150376423	150376620	1000	+	.	gene_id "MSTRG.158346"; transcript_id "MSTRG.158346.363"; exon_number "10";
chr5	StringTie	exon	150378905	150379042	1000	+	.	gene_id "MSTRG.158346"; transcript_id "MSTRG.158346.363"; exon_number "11";
chr5	StringTie	exon	150379229	150379408	1000	+	.	gene_id "MSTRG.158346"; transcript_id "MSTRG.158346.363"; exon_number "12";
chr5	StringTie	exon	150379532	150379732	1000	+	.	gene_id "MSTRG.158346"; transcript_id "MSTRG.158346.363"; exon_number "13";
chr5	StringTie	exon	150383062	150383172	1000	+	.	gene_id "MSTRG.158346"; transcript_id "MSTRG.158346.363"; exon_number "14";
chr5	StringTie	exon	150387902	150388088	1000	+	.	gene_id "MSTRG.158346"; transcript_id "MSTRG.158346.363"; exon_number "15";
chr5	StringTie	exon	150389887	150390023	1000	+	.	gene_id "MSTRG.158346"; transcript_id "MSTRG.158346.363"; exon_number "16";
chr5	StringTie	exon	150391957	150392176	1000	+	.	gene_id "MSTRG.158346"; transcript_id "MSTRG.158346.363"; exon_number "17";
chr5	StringTie	exon	150392708	150392790	1000	+	.	gene_id "MSTRG.158346"; transcript_id "MSTRG.158346.363"; exon_number "18";
chr5	StringTie	exon	150393385	150393552	1000	+	.	gene_id "MSTRG.158346"; transcript_id "MSTRG.158346.363"; exon_number "19";
chr5	StringTie	exon	150396282	150396842	1000	+	.	gene_id "MSTRG.158346"; transcript_id "MSTRG.158346.363"; exon_number "20";
chr5	StringTie	exon	150398354	150398451	1000	+	.	gene_id "MSTRG.158346"; transcript_id "MSTRG.158346.363"; exon_number "21";
chr5	StringTie	exon	150399022	150399070	1000	+	.	gene_id "MSTRG.158346"; transcript_id "MSTRG.158346.363"; exon_number "22";
chr5	StringTie	exon	150399810	150400761	1000	+	.	gene_id "MSTRG.158346"; transcript_id "MSTRG.158346.363"; exon_number "23";
chr5	StringTie	transcript	150367844	150400350	1000	+	.	gene_id "MSTRG.158346"; transcript_id "MSTRG.158346.364";
chr5	StringTie	exon	150367844	150367917	1000	+	.	gene_id "MSTRG.158346"; transcript_id "MSTRG.158346.364"; exon_number "1";
chr5	StringTie	exon	150368716	150368902	1000	+	.	gene_id "MSTRG.158346"; transcript_id "MSTRG.158346.364"; exon_number "2";
chr5	StringTie	exon	150369529	150369602	1000	+	.	gene_id "MSTRG.158346"; transcript_id "MSTRG.158346.364"; exon_number "3";
chr5	StringTie	exon	150374174	150374386	1000	+	.	gene_id "MSTRG.158346"; transcript_id "MSTRG.158346.364"; exon_number "4";
chr5	StringTie	exon	150374617	150374811	1000	+	.	gene_id "MSTRG.158346"; transcript_id "MSTRG.158346.364"; exon_number "5";
chr5	StringTie	exon	150374954	150375554	1000	+	.	gene_id "MSTRG.158346"; transcript_id "MSTRG.158346.364"; exon_number "6";
chr5	StringTie	exon	150375721	150375909	1000	+	.	gene_id "MSTRG.158346"; transcript_id "MSTRG.158346.364"; exon_number "7";
chr5	StringTie	exon	150376082	150376330	1000	+	.	gene_id "MSTRG.158346"; transcript_id "MSTRG.158346.364"; exon_number "8";
chr5	StringTie	exon	150376423	150376620	1000	+	.	gene_id "MSTRG.158346"; transcript_id "MSTRG.158346.364"; exon_number "9";
chr5	StringTie	exon	150378905	150379042	1000	+	.	gene_id "MSTRG.158346"; transcript_id "MSTRG.158346.364"; exon_number "10";
chr5	StringTie	exon	150379229	150379408	1000	+	.	gene_id "MSTRG.158346"; transcript_id "MSTRG.158346.364"; exon_number "11";
chr5	StringTie	exon	150379532	150379732	1000	+	.	gene_id "MSTRG.158346"; transcript_id "MSTRG.158346.364"; exon_number "12";
chr5	StringTie	exon	150387943	150388088	1000	+	.	gene_id "MSTRG.158346"; transcript_id "MSTRG.158346.364"; exon_number "13";
chr5	StringTie	exon	150389887	150390023	1000	+	.	gene_id "MSTRG.158346"; transcript_id "MSTRG.158346.364"; exon_number "14";
chr5	StringTie	exon	150391544	150391657	1000	+	.	gene_id "MSTRG.158346"; transcript_id "MSTRG.158346.364"; exon_number "15";
chr5	StringTie	exon	150391957	150392176	1000	+	.	gene_id "MSTRG.158346"; transcript_id "MSTRG.158346.364"; exon_number "16";
chr5	StringTie	exon	150392705	150392790	1000	+	.	gene_id "MSTRG.158346"; transcript_id "MSTRG.158346.364"; exon_number "17";
chr5	StringTie	exon	150393372	150393552	1000	+	.	gene_id "MSTRG.158346"; transcript_id "MSTRG.158346.364"; exon_number "18";
chr5	StringTie	exon	150396282	150396842	1000	+	.	gene_id "MSTRG.158346"; transcript_id "MSTRG.158346.364"; exon_number "19";
chr5	StringTie	exon	150398354	150398451	1000	+	.	gene_id "MSTRG.158346"; transcript_id "MSTRG.158346.364"; exon_number "20";
chr5	StringTie	exon	150399022	150399070	1000	+	.	gene_id "MSTRG.158346"; transcript_id "MSTRG.158346.364"; exon_number "21";
chr5	StringTie	exon	150399810	150400350	1000	+	.	gene_id "MSTRG.158346"; transcript_id "MSTRG.158346.364"; exon_number "22";
chr5	StringTie	transcript	150367848	150400329	1000	+	.	gene_id "MSTRG.158346"; transcript_id "MSTRG.158346.365";
chr5	StringTie	exon	150367848	150367917	1000	+	.	gene_id "MSTRG.158346"; transcript_id "MSTRG.158346.365"; exon_number "1";
chr5	StringTie	exon	150368716	150368902	1000	+	.	gene_id "MSTRG.158346"; transcript_id "MSTRG.158346.365"; exon_number "2";
chr5	StringTie	exon	150369529	150369602	1000	+	.	gene_id "MSTRG.158346"; transcript_id "MSTRG.158346.365"; exon_number "3";
chr5	StringTie	exon	150372006	150372236	1000	+	.	gene_id "MSTRG.158346"; transcript_id "MSTRG.158346.365"; exon_number "4";
chr5	StringTie	exon	150374174	150374386	1000	+	.	gene_id "MSTRG.158346"; transcript_id "MSTRG.158346.365"; exon_number "5";
chr5	StringTie	exon	150374617	150374811	1000	+	.	gene_id "MSTRG.158346"; transcript_id "MSTRG.158346.365"; exon_number "6";
chr5	StringTie	exon	150374954	150375554	1000	+	.	gene_id "MSTRG.158346"; transcript_id "MSTRG.158346.365"; exon_number "7";
chr5	StringTie	exon	150375721	150375909	1000	+	.	gene_id "MSTRG.158346"; transcript_id "MSTRG.158346.365"; exon_number "8";
chr5	StringTie	exon	150376082	150376330	1000	+	.	gene_id "MSTRG.158346"; transcript_id "MSTRG.158346.365"; exon_number "9";
chr5	StringTie	exon	150376423	150376620	1000	+	.	gene_id "MSTRG.158346"; transcript_id "MSTRG.158346.365"; exon_number "10";
chr5	StringTie	exon	150378905	150379042	1000	+	.	gene_id "MSTRG.158346"; transcript_id "MSTRG.158346.365"; exon_number "11";
chr5	StringTie	exon	150379532	150379732	1000	+	.	gene_id "MSTRG.158346"; transcript_id "MSTRG.158346.365"; exon_number "12";
chr5	StringTie	exon	150387902	150388088	1000	+	.	gene_id "MSTRG.158346"; transcript_id "MSTRG.158346.365"; exon_number "13";
chr5	StringTie	exon	150389887	150390023	1000	+	.	gene_id "MSTRG.158346"; transcript_id "MSTRG.158346.365"; exon_number "14";
chr5	StringTie	exon	150391544	150391657	1000	+	.	gene_id "MSTRG.158346"; transcript_id "MSTRG.158346.365"; exon_number "15";
chr5	StringTie	exon	150391957	150392176	1000	+	.	gene_id "MSTRG.158346"; transcript_id "MSTRG.158346.365"; exon_number "16";
chr5	StringTie	exon	150392705	150392790	1000	+	.	gene_id "MSTRG.158346"; transcript_id "MSTRG.158346.365"; exon_number "17";
chr5	StringTie	exon	150393372	150393552	1000	+	.	gene_id "MSTRG.158346"; transcript_id "MSTRG.158346.365"; exon_number "18";
chr5	StringTie	exon	150396282	150396842	1000	+	.	gene_id "MSTRG.158346"; transcript_id "MSTRG.158346.365"; exon_number "19";
chr5	StringTie	exon	150398331	150398451	1000	+	.	gene_id "MSTRG.158346"; transcript_id "MSTRG.158346.365"; exon_number "20";
chr5	StringTie	exon	150399022	150399070	1000	+	.	gene_id "MSTRG.158346"; transcript_id "MSTRG.158346.365"; exon_number "21";
chr5	StringTie	exon	150399810	150400329	1000	+	.	gene_id "MSTRG.158346"; transcript_id "MSTRG.158346.365"; exon_number "22";
chr5	StringTie	transcript	150367849	150400921	1000	+	.	gene_id "MSTRG.158346"; transcript_id "MSTRG.158346.366";
chr5	StringTie	exon	150367849	150368902	1000	+	.	gene_id "MSTRG.158346"; transcript_id "MSTRG.158346.366"; exon_number "1";
chr5	StringTie	exon	150369529	150369602	1000	+	.	gene_id "MSTRG.158346"; transcript_id "MSTRG.158346.366"; exon_number "2";
chr5	StringTie	exon	150372006	150372236	1000	+	.	gene_id "MSTRG.158346"; transcript_id "MSTRG.158346.366"; exon_number "3";
chr5	StringTie	exon	150374174	150374386	1000	+	.	gene_id "MSTRG.158346"; transcript_id "MSTRG.158346.366"; exon_number "4";
chr5	StringTie	exon	150374617	150374811	1000	+	.	gene_id "MSTRG.158346"; transcript_id "MSTRG.158346.366"; exon_number "5";
chr5	StringTie	exon	150374954	150375163	1000	+	.	gene_id "MSTRG.158346"; transcript_id "MSTRG.158346.366"; exon_number "6";
chr5	StringTie	exon	150375339	150375554	1000	+	.	gene_id "MSTRG.158346"; transcript_id "MSTRG.158346.366"; exon_number "7";
chr5	StringTie	exon	150375721	150375909	1000	+	.	gene_id "MSTRG.158346"; transcript_id "MSTRG.158346.366"; exon_number "8";
chr5	StringTie	exon	150376082	150376330	1000	+	.	gene_id "MSTRG.158346"; transcript_id "MSTRG.158346.366"; exon_number "9";
chr5	StringTie	exon	150376423	150376620	1000	+	.	gene_id "MSTRG.158346"; transcript_id "MSTRG.158346.366"; exon_number "10";
chr5	StringTie	exon	150378905	150379042	1000	+	.	gene_id "MSTRG.158346"; transcript_id "MSTRG.158346.366"; exon_number "11";
chr5	StringTie	exon	150379229	150379408	1000	+	.	gene_id "MSTRG.158346"; transcript_id "MSTRG.158346.366"; exon_number "12";
chr5	StringTie	exon	150379532	150379732	1000	+	.	gene_id "MSTRG.158346"; transcript_id "MSTRG.158346.366"; exon_number "13";
chr5	StringTie	exon	150387902	150388088	1000	+	.	gene_id "MSTRG.158346"; transcript_id "MSTRG.158346.366"; exon_number "14";
chr5	StringTie	exon	150389887	150390023	1000	+	.	gene_id "MSTRG.158346"; transcript_id "MSTRG.158346.366"; exon_number "15";
chr5	StringTie	exon	150391957	150392176	1000	+	.	gene_id "MSTRG.158346"; transcript_id "MSTRG.158346.366"; exon_number "16";
chr5	StringTie	exon	150392705	150392790	1000	+	.	gene_id "MSTRG.158346"; transcript_id "MSTRG.158346.366"; exon_number "17";
chr5	StringTie	exon	150393423	150393552	1000	+	.	gene_id "MSTRG.158346"; transcript_id "MSTRG.158346.366"; exon_number "18";
chr5	StringTie	exon	150396282	150396842	1000	+	.	gene_id "MSTRG.158346"; transcript_id "MSTRG.158346.366"; exon_number "19";
chr5	StringTie	exon	150398354	150398451	1000	+	.	gene_id "MSTRG.158346"; transcript_id "MSTRG.158346.366"; exon_number "20";
chr5	StringTie	exon	150399022	150399070	1000	+	.	gene_id "MSTRG.158346"; transcript_id "MSTRG.158346.366"; exon_number "21";
chr5	StringTie	exon	150399810	150400921	1000	+	.	gene_id "MSTRG.158346"; transcript_id "MSTRG.158346.366"; exon_number "22";
chr5	StringTie	transcript	150369540	150400356	1000	+	.	gene_id "MSTRG.158346"; transcript_id "MSTRG.158346.367";
chr5	StringTie	exon	150369540	150369602	1000	+	.	gene_id "MSTRG.158346"; transcript_id "MSTRG.158346.367"; exon_number "1";
chr5	StringTie	exon	150372006	150372236	1000	+	.	gene_id "MSTRG.158346"; transcript_id "MSTRG.158346.367"; exon_number "2";
chr5	StringTie	exon	150374174	150374386	1000	+	.	gene_id "MSTRG.158346"; transcript_id "MSTRG.158346.367"; exon_number "3";
chr5	StringTie	exon	150374617	150374811	1000	+	.	gene_id "MSTRG.158346"; transcript_id "MSTRG.158346.367"; exon_number "4";
chr5	StringTie	exon	150374954	150375163	1000	+	.	gene_id "MSTRG.158346"; transcript_id "MSTRG.158346.367"; exon_number "5";
chr5	StringTie	exon	150375339	150375554	1000	+	.	gene_id "MSTRG.158346"; transcript_id "MSTRG.158346.367"; exon_number "6";
chr5	StringTie	exon	150375721	150375909	1000	+	.	gene_id "MSTRG.158346"; transcript_id "MSTRG.158346.367"; exon_number "7";
chr5	StringTie	exon	150376082	150376330	1000	+	.	gene_id "MSTRG.158346"; transcript_id "MSTRG.158346.367"; exon_number "8";
chr5	StringTie	exon	150376423	150376620	1000	+	.	gene_id "MSTRG.158346"; transcript_id "MSTRG.158346.367"; exon_number "9";
chr5	StringTie	exon	150378905	150379042	1000	+	.	gene_id "MSTRG.158346"; transcript_id "MSTRG.158346.367"; exon_number "10";
chr5	StringTie	exon	150379229	150379408	1000	+	.	gene_id "MSTRG.158346"; transcript_id "MSTRG.158346.367"; exon_number "11";
chr5	StringTie	exon	150379532	150379732	1000	+	.	gene_id "MSTRG.158346"; transcript_id "MSTRG.158346.367"; exon_number "12";
chr5	StringTie	exon	150387902	150388088	1000	+	.	gene_id "MSTRG.158346"; transcript_id "MSTRG.158346.367"; exon_number "13";
chr5	StringTie	exon	150389887	150390023	1000	+	.	gene_id "MSTRG.158346"; transcript_id "MSTRG.158346.367"; exon_number "14";
chr5	StringTie	exon	150391957	150392176	1000	+	.	gene_id "MSTRG.158346"; transcript_id "MSTRG.158346.367"; exon_number "15";
chr5	StringTie	exon	150392705	150392790	1000	+	.	gene_id "MSTRG.158346"; transcript_id "MSTRG.158346.367"; exon_number "16";
chr5	StringTie	exon	150393385	150393552	1000	+	.	gene_id "MSTRG.158346"; transcript_id "MSTRG.158346.367"; exon_number "17";
chr5	StringTie	exon	150396282	150396842	1000	+	.	gene_id "MSTRG.158346"; transcript_id "MSTRG.158346.367"; exon_number "18";
chr5	StringTie	exon	150398354	150398451	1000	+	.	gene_id "MSTRG.158346"; transcript_id "MSTRG.158346.367"; exon_number "19";
chr5	StringTie	exon	150399022	150399070	1000	+	.	gene_id "MSTRG.158346"; transcript_id "MSTRG.158346.367"; exon_number "20";
chr5	StringTie	exon	150399810	150400356	1000	+	.	gene_id "MSTRG.158346"; transcript_id "MSTRG.158346.367"; exon_number "21";
chr5	StringTie	transcript	150369540	150400332	1000	+	.	gene_id "MSTRG.158346"; transcript_id "MSTRG.158346.368";
chr5	StringTie	exon	150369540	150369602	1000	+	.	gene_id "MSTRG.158346"; transcript_id "MSTRG.158346.368"; exon_number "1";
chr5	StringTie	exon	150374174	150374386	1000	+	.	gene_id "MSTRG.158346"; transcript_id "MSTRG.158346.368"; exon_number "2";
chr5	StringTie	exon	150374617	150374811	1000	+	.	gene_id "MSTRG.158346"; transcript_id "MSTRG.158346.368"; exon_number "3";
chr5	StringTie	exon	150374954	150375163	1000	+	.	gene_id "MSTRG.158346"; transcript_id "MSTRG.158346.368"; exon_number "4";
chr5	StringTie	exon	150375339	150375554	1000	+	.	gene_id "MSTRG.158346"; transcript_id "MSTRG.158346.368"; exon_number "5";
chr5	StringTie	exon	150375721	150375909	1000	+	.	gene_id "MSTRG.158346"; transcript_id "MSTRG.158346.368"; exon_number "6";
chr5	StringTie	exon	150376082	150376330	1000	+	.	gene_id "MSTRG.158346"; transcript_id "MSTRG.158346.368"; exon_number "7";
chr5	StringTie	exon	150376423	150376620	1000	+	.	gene_id "MSTRG.158346"; transcript_id "MSTRG.158346.368"; exon_number "8";
chr5	StringTie	exon	150378905	150379042	1000	+	.	gene_id "MSTRG.158346"; transcript_id "MSTRG.158346.368"; exon_number "9";
chr5	StringTie	exon	150379229	150379408	1000	+	.	gene_id "MSTRG.158346"; transcript_id "MSTRG.158346.368"; exon_number "10";
chr5	StringTie	exon	150379532	150379732	1000	+	.	gene_id "MSTRG.158346"; transcript_id "MSTRG.158346.368"; exon_number "11";
chr5	StringTie	exon	150387943	150388088	1000	+	.	gene_id "MSTRG.158346"; transcript_id "MSTRG.158346.368"; exon_number "12";
chr5	StringTie	exon	150389887	150390023	1000	+	.	gene_id "MSTRG.158346"; transcript_id "MSTRG.158346.368"; exon_number "13";
chr5	StringTie	exon	150391544	150391795	1000	+	.	gene_id "MSTRG.158346"; transcript_id "MSTRG.158346.368"; exon_number "14";
chr5	StringTie	exon	150391957	150392176	1000	+	.	gene_id "MSTRG.158346"; transcript_id "MSTRG.158346.368"; exon_number "15";
chr5	StringTie	exon	150392705	150392790	1000	+	.	gene_id "MSTRG.158346"; transcript_id "MSTRG.158346.368"; exon_number "16";
chr5	StringTie	exon	150393423	150393552	1000	+	.	gene_id "MSTRG.158346"; transcript_id "MSTRG.158346.368"; exon_number "17";
chr5	StringTie	exon	150396282	150396842	1000	+	.	gene_id "MSTRG.158346"; transcript_id "MSTRG.158346.368"; exon_number "18";
chr5	StringTie	exon	150398354	150398451	1000	+	.	gene_id "MSTRG.158346"; transcript_id "MSTRG.158346.368"; exon_number "19";
chr5	StringTie	exon	150399022	150399070	1000	+	.	gene_id "MSTRG.158346"; transcript_id "MSTRG.158346.368"; exon_number "20";
chr5	StringTie	exon	150399810	150400332	1000	+	.	gene_id "MSTRG.158346"; transcript_id "MSTRG.158346.368"; exon_number "21";
chr5	StringTie	transcript	150369540	150400332	1000	+	.	gene_id "MSTRG.158346"; transcript_id "MSTRG.158346.369";
chr5	StringTie	exon	150369540	150369602	1000	+	.	gene_id "MSTRG.158346"; transcript_id "MSTRG.158346.369"; exon_number "1";
chr5	StringTie	exon	150374174	150374386	1000	+	.	gene_id "MSTRG.158346"; transcript_id "MSTRG.158346.369"; exon_number "2";
chr5	StringTie	exon	150374617	150374811	1000	+	.	gene_id "MSTRG.158346"; transcript_id "MSTRG.158346.369"; exon_number "3";
chr5	StringTie	exon	150374954	150375163	1000	+	.	gene_id "MSTRG.158346"; transcript_id "MSTRG.158346.369"; exon_number "4";
chr5	StringTie	exon	150375339	150375554	1000	+	.	gene_id "MSTRG.158346"; transcript_id "MSTRG.158346.369"; exon_number "5";
chr5	StringTie	exon	150375721	150375909	1000	+	.	gene_id "MSTRG.158346"; transcript_id "MSTRG.158346.369"; exon_number "6";
chr5	StringTie	exon	150376082	150376330	1000	+	.	gene_id "MSTRG.158346"; transcript_id "MSTRG.158346.369"; exon_number "7";
chr5	StringTie	exon	150376423	150376620	1000	+	.	gene_id "MSTRG.158346"; transcript_id "MSTRG.158346.369"; exon_number "8";
chr5	StringTie	exon	150378905	150379042	1000	+	.	gene_id "MSTRG.158346"; transcript_id "MSTRG.158346.369"; exon_number "9";
chr5	StringTie	exon	150379229	150379408	1000	+	.	gene_id "MSTRG.158346"; transcript_id "MSTRG.158346.369"; exon_number "10";
chr5	StringTie	exon	150379532	150379732	1000	+	.	gene_id "MSTRG.158346"; transcript_id "MSTRG.158346.369"; exon_number "11";
chr5	StringTie	exon	150383065	150383172	1000	+	.	gene_id "MSTRG.158346"; transcript_id "MSTRG.158346.369"; exon_number "12";
chr5	StringTie	exon	150387902	150388088	1000	+	.	gene_id "MSTRG.158346"; transcript_id "MSTRG.158346.369"; exon_number "13";
chr5	StringTie	exon	150389887	150390023	1000	+	.	gene_id "MSTRG.158346"; transcript_id "MSTRG.158346.369"; exon_number "14";
chr5	StringTie	exon	150391544	150391795	1000	+	.	gene_id "MSTRG.158346"; transcript_id "MSTRG.158346.369"; exon_number "15";
chr5	StringTie	exon	150391957	150392176	1000	+	.	gene_id "MSTRG.158346"; transcript_id "MSTRG.158346.369"; exon_number "16";
chr5	StringTie	exon	150392705	150392790	1000	+	.	gene_id "MSTRG.158346"; transcript_id "MSTRG.158346.369"; exon_number "17";
chr5	StringTie	exon	150393423	150393552	1000	+	.	gene_id "MSTRG.158346"; transcript_id "MSTRG.158346.369"; exon_number "18";
chr5	StringTie	exon	150396282	150396842	1000	+	.	gene_id "MSTRG.158346"; transcript_id "MSTRG.158346.369"; exon_number "19";
chr5	StringTie	exon	150398354	150398451	1000	+	.	gene_id "MSTRG.158346"; transcript_id "MSTRG.158346.369"; exon_number "20";
chr5	StringTie	exon	150399022	150399070	1000	+	.	gene_id "MSTRG.158346"; transcript_id "MSTRG.158346.369"; exon_number "21";
chr5	StringTie	exon	150399810	150400332	1000	+	.	gene_id "MSTRG.158346"; transcript_id "MSTRG.158346.369"; exon_number "22";
chr5	StringTie	transcript	150369573	150385169	1000	+	.	gene_id "MSTRG.158346"; transcript_id "MSTRG.158346.370";
chr5	StringTie	exon	150369573	150369602	1000	+	.	gene_id "MSTRG.158346"; transcript_id "MSTRG.158346.370"; exon_number "1";
chr5	StringTie	exon	150374174	150374386	1000	+	.	gene_id "MSTRG.158346"; transcript_id "MSTRG.158346.370"; exon_number "2";
chr5	StringTie	exon	150374617	150374811	1000	+	.	gene_id "MSTRG.158346"; transcript_id "MSTRG.158346.370"; exon_number "3";
chr5	StringTie	exon	150374954	150375554	1000	+	.	gene_id "MSTRG.158346"; transcript_id "MSTRG.158346.370"; exon_number "4";
chr5	StringTie	exon	150375721	150376330	1000	+	.	gene_id "MSTRG.158346"; transcript_id "MSTRG.158346.370"; exon_number "5";
chr5	StringTie	exon	150376423	150376620	1000	+	.	gene_id "MSTRG.158346"; transcript_id "MSTRG.158346.370"; exon_number "6";
chr5	StringTie	exon	150378905	150379042	1000	+	.	gene_id "MSTRG.158346"; transcript_id "MSTRG.158346.370"; exon_number "7";
chr5	StringTie	exon	150379229	150379408	1000	+	.	gene_id "MSTRG.158346"; transcript_id "MSTRG.158346.370"; exon_number "8";
chr5	StringTie	exon	150379532	150379732	1000	+	.	gene_id "MSTRG.158346"; transcript_id "MSTRG.158346.370"; exon_number "9";
chr5	StringTie	exon	150383738	150385169	1000	+	.	gene_id "MSTRG.158346"; transcript_id "MSTRG.158346.370"; exon_number "10";
chr5	StringTie	transcript	150372004	150400679	1000	+	.	gene_id "MSTRG.158346"; transcript_id "MSTRG.158346.371";
chr5	StringTie	exon	150372004	150372236	1000	+	.	gene_id "MSTRG.158346"; transcript_id "MSTRG.158346.371"; exon_number "1";
chr5	StringTie	exon	150374174	150374386	1000	+	.	gene_id "MSTRG.158346"; transcript_id "MSTRG.158346.371"; exon_number "2";
chr5	StringTie	exon	150374617	150374811	1000	+	.	gene_id "MSTRG.158346"; transcript_id "MSTRG.158346.371"; exon_number "3";
chr5	StringTie	exon	150374954	150375163	1000	+	.	gene_id "MSTRG.158346"; transcript_id "MSTRG.158346.371"; exon_number "4";
chr5	StringTie	exon	150375339	150375554	1000	+	.	gene_id "MSTRG.158346"; transcript_id "MSTRG.158346.371"; exon_number "5";
chr5	StringTie	exon	150375721	150375909	1000	+	.	gene_id "MSTRG.158346"; transcript_id "MSTRG.158346.371"; exon_number "6";
chr5	StringTie	exon	150376082	150376330	1000	+	.	gene_id "MSTRG.158346"; transcript_id "MSTRG.158346.371"; exon_number "7";
chr5	StringTie	exon	150376423	150376620	1000	+	.	gene_id "MSTRG.158346"; transcript_id "MSTRG.158346.371"; exon_number "8";
chr5	StringTie	exon	150378905	150379042	1000	+	.	gene_id "MSTRG.158346"; transcript_id "MSTRG.158346.371"; exon_number "9";
chr5	StringTie	exon	150379229	150379408	1000	+	.	gene_id "MSTRG.158346"; transcript_id "MSTRG.158346.371"; exon_number "10";
chr5	StringTie	exon	150379532	150379732	1000	+	.	gene_id "MSTRG.158346"; transcript_id "MSTRG.158346.371"; exon_number "11";
chr5	StringTie	exon	150383062	150383172	1000	+	.	gene_id "MSTRG.158346"; transcript_id "MSTRG.158346.371"; exon_number "12";
chr5	StringTie	exon	150387902	150388088	1000	+	.	gene_id "MSTRG.158346"; transcript_id "MSTRG.158346.371"; exon_number "13";
chr5	StringTie	exon	150389887	150390023	1000	+	.	gene_id "MSTRG.158346"; transcript_id "MSTRG.158346.371"; exon_number "14";
chr5	StringTie	exon	150391957	150392176	1000	+	.	gene_id "MSTRG.158346"; transcript_id "MSTRG.158346.371"; exon_number "15";
chr5	StringTie	exon	150392708	150392790	1000	+	.	gene_id "MSTRG.158346"; transcript_id "MSTRG.158346.371"; exon_number "16";
chr5	StringTie	exon	150393372	150393552	1000	+	.	gene_id "MSTRG.158346"; transcript_id "MSTRG.158346.371"; exon_number "17";
chr5	StringTie	exon	150396282	150396842	1000	+	.	gene_id "MSTRG.158346"; transcript_id "MSTRG.158346.371"; exon_number "18";
chr5	StringTie	exon	150398354	150398451	1000	+	.	gene_id "MSTRG.158346"; transcript_id "MSTRG.158346.371"; exon_number "19";
chr5	StringTie	exon	150399022	150399070	1000	+	.	gene_id "MSTRG.158346"; transcript_id "MSTRG.158346.371"; exon_number "20";
chr5	StringTie	exon	150399810	150400679	1000	+	.	gene_id "MSTRG.158346"; transcript_id "MSTRG.158346.371"; exon_number "21";
chr5	StringTie	transcript	150372004	150400567	1000	+	.	gene_id "MSTRG.158346"; transcript_id "MSTRG.158346.372";
chr5	StringTie	exon	150372004	150372236	1000	+	.	gene_id "MSTRG.158346"; transcript_id "MSTRG.158346.372"; exon_number "1";
chr5	StringTie	exon	150374174	150374386	1000	+	.	gene_id "MSTRG.158346"; transcript_id "MSTRG.158346.372"; exon_number "2";
chr5	StringTie	exon	150374617	150374811	1000	+	.	gene_id "MSTRG.158346"; transcript_id "MSTRG.158346.372"; exon_number "3";
chr5	StringTie	exon	150374954	150375163	1000	+	.	gene_id "MSTRG.158346"; transcript_id "MSTRG.158346.372"; exon_number "4";
chr5	StringTie	exon	150375339	150375554	1000	+	.	gene_id "MSTRG.158346"; transcript_id "MSTRG.158346.372"; exon_number "5";
chr5	StringTie	exon	150375721	150375909	1000	+	.	gene_id "MSTRG.158346"; transcript_id "MSTRG.158346.372"; exon_number "6";
chr5	StringTie	exon	150376082	150376330	1000	+	.	gene_id "MSTRG.158346"; transcript_id "MSTRG.158346.372"; exon_number "7";
chr5	StringTie	exon	150376423	150376620	1000	+	.	gene_id "MSTRG.158346"; transcript_id "MSTRG.158346.372"; exon_number "8";
chr5	StringTie	exon	150378905	150379042	1000	+	.	gene_id "MSTRG.158346"; transcript_id "MSTRG.158346.372"; exon_number "9";
chr5	StringTie	exon	150379229	150379408	1000	+	.	gene_id "MSTRG.158346"; transcript_id "MSTRG.158346.372"; exon_number "10";
chr5	StringTie	exon	150379532	150379732	1000	+	.	gene_id "MSTRG.158346"; transcript_id "MSTRG.158346.372"; exon_number "11";
chr5	StringTie	exon	150383062	150383172	1000	+	.	gene_id "MSTRG.158346"; transcript_id "MSTRG.158346.372"; exon_number "12";
chr5	StringTie	exon	150387943	150388088	1000	+	.	gene_id "MSTRG.158346"; transcript_id "MSTRG.158346.372"; exon_number "13";
chr5	StringTie	exon	150389887	150390023	1000	+	.	gene_id "MSTRG.158346"; transcript_id "MSTRG.158346.372"; exon_number "14";
chr5	StringTie	exon	150391957	150392176	1000	+	.	gene_id "MSTRG.158346"; transcript_id "MSTRG.158346.372"; exon_number "15";
chr5	StringTie	exon	150392708	150392790	1000	+	.	gene_id "MSTRG.158346"; transcript_id "MSTRG.158346.372"; exon_number "16";
chr5	StringTie	exon	150393372	150393552	1000	+	.	gene_id "MSTRG.158346"; transcript_id "MSTRG.158346.372"; exon_number "17";
chr5	StringTie	exon	150396282	150396842	1000	+	.	gene_id "MSTRG.158346"; transcript_id "MSTRG.158346.372"; exon_number "18";
chr5	StringTie	exon	150398354	150398451	1000	+	.	gene_id "MSTRG.158346"; transcript_id "MSTRG.158346.372"; exon_number "19";
chr5	StringTie	exon	150399022	150399070	1000	+	.	gene_id "MSTRG.158346"; transcript_id "MSTRG.158346.372"; exon_number "20";
chr5	StringTie	exon	150399810	150400567	1000	+	.	gene_id "MSTRG.158346"; transcript_id "MSTRG.158346.372"; exon_number "21";
chr5	StringTie	transcript	150372005	150400308	1000	+	.	gene_id "MSTRG.158346"; transcript_id "MSTRG.158346.373";
chr5	StringTie	exon	150372005	150372236	1000	+	.	gene_id "MSTRG.158346"; transcript_id "MSTRG.158346.373"; exon_number "1";
chr5	StringTie	exon	150374174	150374386	1000	+	.	gene_id "MSTRG.158346"; transcript_id "MSTRG.158346.373"; exon_number "2";
chr5	StringTie	exon	150374617	150374811	1000	+	.	gene_id "MSTRG.158346"; transcript_id "MSTRG.158346.373"; exon_number "3";
chr5	StringTie	exon	150374954	150375163	1000	+	.	gene_id "MSTRG.158346"; transcript_id "MSTRG.158346.373"; exon_number "4";
chr5	StringTie	exon	150375339	150375554	1000	+	.	gene_id "MSTRG.158346"; transcript_id "MSTRG.158346.373"; exon_number "5";
chr5	StringTie	exon	150375721	150375909	1000	+	.	gene_id "MSTRG.158346"; transcript_id "MSTRG.158346.373"; exon_number "6";
chr5	StringTie	exon	150376082	150376330	1000	+	.	gene_id "MSTRG.158346"; transcript_id "MSTRG.158346.373"; exon_number "7";
chr5	StringTie	exon	150376423	150376620	1000	+	.	gene_id "MSTRG.158346"; transcript_id "MSTRG.158346.373"; exon_number "8";
chr5	StringTie	exon	150378905	150379042	1000	+	.	gene_id "MSTRG.158346"; transcript_id "MSTRG.158346.373"; exon_number "9";
chr5	StringTie	exon	150379229	150379408	1000	+	.	gene_id "MSTRG.158346"; transcript_id "MSTRG.158346.373"; exon_number "10";
chr5	StringTie	exon	150379532	150379732	1000	+	.	gene_id "MSTRG.158346"; transcript_id "MSTRG.158346.373"; exon_number "11";
chr5	StringTie	exon	150387943	150388088	1000	+	.	gene_id "MSTRG.158346"; transcript_id "MSTRG.158346.373"; exon_number "12";
chr5	StringTie	exon	150389887	150390023	1000	+	.	gene_id "MSTRG.158346"; transcript_id "MSTRG.158346.373"; exon_number "13";
chr5	StringTie	exon	150391957	150392176	1000	+	.	gene_id "MSTRG.158346"; transcript_id "MSTRG.158346.373"; exon_number "14";
chr5	StringTie	exon	150392708	150392790	1000	+	.	gene_id "MSTRG.158346"; transcript_id "MSTRG.158346.373"; exon_number "15";
chr5	StringTie	exon	150393385	150393552	1000	+	.	gene_id "MSTRG.158346"; transcript_id "MSTRG.158346.373"; exon_number "16";
chr5	StringTie	exon	150396282	150396842	1000	+	.	gene_id "MSTRG.158346"; transcript_id "MSTRG.158346.373"; exon_number "17";
chr5	StringTie	exon	150398354	150398451	1000	+	.	gene_id "MSTRG.158346"; transcript_id "MSTRG.158346.373"; exon_number "18";
chr5	StringTie	exon	150399022	150399070	1000	+	.	gene_id "MSTRG.158346"; transcript_id "MSTRG.158346.373"; exon_number "19";
chr5	StringTie	exon	150399810	150400308	1000	+	.	gene_id "MSTRG.158346"; transcript_id "MSTRG.158346.373"; exon_number "20";
chr5	StringTie	transcript	150372008	150400554	1000	+	.	gene_id "MSTRG.158346"; transcript_id "MSTRG.158346.374";
chr5	StringTie	exon	150372008	150372236	1000	+	.	gene_id "MSTRG.158346"; transcript_id "MSTRG.158346.374"; exon_number "1";
chr5	StringTie	exon	150374174	150374386	1000	+	.	gene_id "MSTRG.158346"; transcript_id "MSTRG.158346.374"; exon_number "2";
chr5	StringTie	exon	150374617	150374811	1000	+	.	gene_id "MSTRG.158346"; transcript_id "MSTRG.158346.374"; exon_number "3";
chr5	StringTie	exon	150374954	150375163	1000	+	.	gene_id "MSTRG.158346"; transcript_id "MSTRG.158346.374"; exon_number "4";
chr5	StringTie	exon	150375339	150375554	1000	+	.	gene_id "MSTRG.158346"; transcript_id "MSTRG.158346.374"; exon_number "5";
chr5	StringTie	exon	150375721	150375909	1000	+	.	gene_id "MSTRG.158346"; transcript_id "MSTRG.158346.374"; exon_number "6";
chr5	StringTie	exon	150376082	150376330	1000	+	.	gene_id "MSTRG.158346"; transcript_id "MSTRG.158346.374"; exon_number "7";
chr5	StringTie	exon	150376423	150376620	1000	+	.	gene_id "MSTRG.158346"; transcript_id "MSTRG.158346.374"; exon_number "8";
chr5	StringTie	exon	150378905	150379042	1000	+	.	gene_id "MSTRG.158346"; transcript_id "MSTRG.158346.374"; exon_number "9";
chr5	StringTie	exon	150379229	150379408	1000	+	.	gene_id "MSTRG.158346"; transcript_id "MSTRG.158346.374"; exon_number "10";
chr5	StringTie	exon	150379532	150379732	1000	+	.	gene_id "MSTRG.158346"; transcript_id "MSTRG.158346.374"; exon_number "11";
chr5	StringTie	exon	150387943	150388088	1000	+	.	gene_id "MSTRG.158346"; transcript_id "MSTRG.158346.374"; exon_number "12";
chr5	StringTie	exon	150389887	150390023	1000	+	.	gene_id "MSTRG.158346"; transcript_id "MSTRG.158346.374"; exon_number "13";
chr5	StringTie	exon	150391957	150392176	1000	+	.	gene_id "MSTRG.158346"; transcript_id "MSTRG.158346.374"; exon_number "14";
chr5	StringTie	exon	150392705	150392790	1000	+	.	gene_id "MSTRG.158346"; transcript_id "MSTRG.158346.374"; exon_number "15";
chr5	StringTie	exon	150393385	150393552	1000	+	.	gene_id "MSTRG.158346"; transcript_id "MSTRG.158346.374"; exon_number "16";
chr5	StringTie	exon	150396282	150396842	1000	+	.	gene_id "MSTRG.158346"; transcript_id "MSTRG.158346.374"; exon_number "17";
chr5	StringTie	exon	150398354	150398451	1000	+	.	gene_id "MSTRG.158346"; transcript_id "MSTRG.158346.374"; exon_number "18";
chr5	StringTie	exon	150399022	150399070	1000	+	.	gene_id "MSTRG.158346"; transcript_id "MSTRG.158346.374"; exon_number "19";
chr5	StringTie	exon	150399810	150400554	1000	+	.	gene_id "MSTRG.158346"; transcript_id "MSTRG.158346.374"; exon_number "20";
chr5	StringTie	transcript	150372008	150400343	1000	+	.	gene_id "MSTRG.158346"; transcript_id "MSTRG.158346.375";
chr5	StringTie	exon	150372008	150372236	1000	+	.	gene_id "MSTRG.158346"; transcript_id "MSTRG.158346.375"; exon_number "1";
chr5	StringTie	exon	150374174	150374386	1000	+	.	gene_id "MSTRG.158346"; transcript_id "MSTRG.158346.375"; exon_number "2";
chr5	StringTie	exon	150374617	150374811	1000	+	.	gene_id "MSTRG.158346"; transcript_id "MSTRG.158346.375"; exon_number "3";
chr5	StringTie	exon	150374954	150375163	1000	+	.	gene_id "MSTRG.158346"; transcript_id "MSTRG.158346.375"; exon_number "4";
chr5	StringTie	exon	150375339	150375554	1000	+	.	gene_id "MSTRG.158346"; transcript_id "MSTRG.158346.375"; exon_number "5";
chr5	StringTie	exon	150375721	150375909	1000	+	.	gene_id "MSTRG.158346"; transcript_id "MSTRG.158346.375"; exon_number "6";
chr5	StringTie	exon	150376082	150376330	1000	+	.	gene_id "MSTRG.158346"; transcript_id "MSTRG.158346.375"; exon_number "7";
chr5	StringTie	exon	150376423	150376620	1000	+	.	gene_id "MSTRG.158346"; transcript_id "MSTRG.158346.375"; exon_number "8";
chr5	StringTie	exon	150378905	150379042	1000	+	.	gene_id "MSTRG.158346"; transcript_id "MSTRG.158346.375"; exon_number "9";
chr5	StringTie	exon	150379532	150379732	1000	+	.	gene_id "MSTRG.158346"; transcript_id "MSTRG.158346.375"; exon_number "10";
chr5	StringTie	exon	150387902	150388088	1000	+	.	gene_id "MSTRG.158346"; transcript_id "MSTRG.158346.375"; exon_number "11";
chr5	StringTie	exon	150389887	150390023	1000	+	.	gene_id "MSTRG.158346"; transcript_id "MSTRG.158346.375"; exon_number "12";
chr5	StringTie	exon	150391544	150391657	1000	+	.	gene_id "MSTRG.158346"; transcript_id "MSTRG.158346.375"; exon_number "13";
chr5	StringTie	exon	150391957	150392176	1000	+	.	gene_id "MSTRG.158346"; transcript_id "MSTRG.158346.375"; exon_number "14";
chr5	StringTie	exon	150392705	150392790	1000	+	.	gene_id "MSTRG.158346"; transcript_id "MSTRG.158346.375"; exon_number "15";
chr5	StringTie	exon	150393372	150393552	1000	+	.	gene_id "MSTRG.158346"; transcript_id "MSTRG.158346.375"; exon_number "16";
chr5	StringTie	exon	150396282	150396842	1000	+	.	gene_id "MSTRG.158346"; transcript_id "MSTRG.158346.375"; exon_number "17";
chr5	StringTie	exon	150398354	150398451	1000	+	.	gene_id "MSTRG.158346"; transcript_id "MSTRG.158346.375"; exon_number "18";
chr5	StringTie	exon	150399022	150399070	1000	+	.	gene_id "MSTRG.158346"; transcript_id "MSTRG.158346.375"; exon_number "19";
chr5	StringTie	exon	150399810	150400343	1000	+	.	gene_id "MSTRG.158346"; transcript_id "MSTRG.158346.375"; exon_number "20";
chr5	StringTie	transcript	150372008	150400309	1000	+	.	gene_id "MSTRG.158346"; transcript_id "MSTRG.158346.376";
chr5	StringTie	exon	150372008	150372236	1000	+	.	gene_id "MSTRG.158346"; transcript_id "MSTRG.158346.376"; exon_number "1";
chr5	StringTie	exon	150374174	150374386	1000	+	.	gene_id "MSTRG.158346"; transcript_id "MSTRG.158346.376"; exon_number "2";
chr5	StringTie	exon	150374617	150374811	1000	+	.	gene_id "MSTRG.158346"; transcript_id "MSTRG.158346.376"; exon_number "3";
chr5	StringTie	exon	150374954	150375163	1000	+	.	gene_id "MSTRG.158346"; transcript_id "MSTRG.158346.376"; exon_number "4";
chr5	StringTie	exon	150375339	150375554	1000	+	.	gene_id "MSTRG.158346"; transcript_id "MSTRG.158346.376"; exon_number "5";
chr5	StringTie	exon	150375721	150375909	1000	+	.	gene_id "MSTRG.158346"; transcript_id "MSTRG.158346.376"; exon_number "6";
chr5	StringTie	exon	150376082	150376330	1000	+	.	gene_id "MSTRG.158346"; transcript_id "MSTRG.158346.376"; exon_number "7";
chr5	StringTie	exon	150376423	150376620	1000	+	.	gene_id "MSTRG.158346"; transcript_id "MSTRG.158346.376"; exon_number "8";
chr5	StringTie	exon	150378905	150379042	1000	+	.	gene_id "MSTRG.158346"; transcript_id "MSTRG.158346.376"; exon_number "9";
chr5	StringTie	exon	150379229	150379408	1000	+	.	gene_id "MSTRG.158346"; transcript_id "MSTRG.158346.376"; exon_number "10";
chr5	StringTie	exon	150379532	150379732	1000	+	.	gene_id "MSTRG.158346"; transcript_id "MSTRG.158346.376"; exon_number "11";
chr5	StringTie	exon	150383062	150383172	1000	+	.	gene_id "MSTRG.158346"; transcript_id "MSTRG.158346.376"; exon_number "12";
chr5	StringTie	exon	150387902	150388088	1000	+	.	gene_id "MSTRG.158346"; transcript_id "MSTRG.158346.376"; exon_number "13";
chr5	StringTie	exon	150389887	150390023	1000	+	.	gene_id "MSTRG.158346"; transcript_id "MSTRG.158346.376"; exon_number "14";
chr5	StringTie	exon	150391957	150392176	1000	+	.	gene_id "MSTRG.158346"; transcript_id "MSTRG.158346.376"; exon_number "15";
chr5	StringTie	exon	150392705	150392790	1000	+	.	gene_id "MSTRG.158346"; transcript_id "MSTRG.158346.376"; exon_number "16";
chr5	StringTie	exon	150393372	150393552	1000	+	.	gene_id "MSTRG.158346"; transcript_id "MSTRG.158346.376"; exon_number "17";
chr5	StringTie	exon	150396282	150396842	1000	+	.	gene_id "MSTRG.158346"; transcript_id "MSTRG.158346.376"; exon_number "18";
chr5	StringTie	exon	150398354	150398451	1000	+	.	gene_id "MSTRG.158346"; transcript_id "MSTRG.158346.376"; exon_number "19";
chr5	StringTie	exon	150399025	150399070	1000	+	.	gene_id "MSTRG.158346"; transcript_id "MSTRG.158346.376"; exon_number "20";
chr5	StringTie	exon	150399810	150400309	1000	+	.	gene_id "MSTRG.158346"; transcript_id "MSTRG.158346.376"; exon_number "21";
chr5	StringTie	transcript	150372028	150385173	1000	+	.	gene_id "MSTRG.158346"; transcript_id "MSTRG.158346.377";
chr5	StringTie	exon	150372028	150372236	1000	+	.	gene_id "MSTRG.158346"; transcript_id "MSTRG.158346.377"; exon_number "1";
chr5	StringTie	exon	150374174	150374386	1000	+	.	gene_id "MSTRG.158346"; transcript_id "MSTRG.158346.377"; exon_number "2";
chr5	StringTie	exon	150374617	150375554	1000	+	.	gene_id "MSTRG.158346"; transcript_id "MSTRG.158346.377"; exon_number "3";
chr5	StringTie	exon	150375721	150375909	1000	+	.	gene_id "MSTRG.158346"; transcript_id "MSTRG.158346.377"; exon_number "4";
chr5	StringTie	exon	150376082	150376330	1000	+	.	gene_id "MSTRG.158346"; transcript_id "MSTRG.158346.377"; exon_number "5";
chr5	StringTie	exon	150376423	150376620	1000	+	.	gene_id "MSTRG.158346"; transcript_id "MSTRG.158346.377"; exon_number "6";
chr5	StringTie	exon	150378905	150379042	1000	+	.	gene_id "MSTRG.158346"; transcript_id "MSTRG.158346.377"; exon_number "7";
chr5	StringTie	exon	150379229	150379408	1000	+	.	gene_id "MSTRG.158346"; transcript_id "MSTRG.158346.377"; exon_number "8";
chr5	StringTie	exon	150379532	150379732	1000	+	.	gene_id "MSTRG.158346"; transcript_id "MSTRG.158346.377"; exon_number "9";
chr5	StringTie	exon	150383738	150385173	1000	+	.	gene_id "MSTRG.158346"; transcript_id "MSTRG.158346.377"; exon_number "10";
chr5	StringTie	transcript	150372039	150400598	1000	+	.	gene_id "MSTRG.158346"; transcript_id "MSTRG.158346.378";
chr5	StringTie	exon	150372039	150372236	1000	+	.	gene_id "MSTRG.158346"; transcript_id "MSTRG.158346.378"; exon_number "1";
chr5	StringTie	exon	150374174	150374386	1000	+	.	gene_id "MSTRG.158346"; transcript_id "MSTRG.158346.378"; exon_number "2";
chr5	StringTie	exon	150374617	150374811	1000	+	.	gene_id "MSTRG.158346"; transcript_id "MSTRG.158346.378"; exon_number "3";
chr5	StringTie	exon	150374954	150375163	1000	+	.	gene_id "MSTRG.158346"; transcript_id "MSTRG.158346.378"; exon_number "4";
chr5	StringTie	exon	150375339	150375554	1000	+	.	gene_id "MSTRG.158346"; transcript_id "MSTRG.158346.378"; exon_number "5";
chr5	StringTie	exon	150375721	150375909	1000	+	.	gene_id "MSTRG.158346"; transcript_id "MSTRG.158346.378"; exon_number "6";
chr5	StringTie	exon	150376082	150376330	1000	+	.	gene_id "MSTRG.158346"; transcript_id "MSTRG.158346.378"; exon_number "7";
chr5	StringTie	exon	150376423	150376620	1000	+	.	gene_id "MSTRG.158346"; transcript_id "MSTRG.158346.378"; exon_number "8";
chr5	StringTie	exon	150378905	150379042	1000	+	.	gene_id "MSTRG.158346"; transcript_id "MSTRG.158346.378"; exon_number "9";
chr5	StringTie	exon	150379229	150379408	1000	+	.	gene_id "MSTRG.158346"; transcript_id "MSTRG.158346.378"; exon_number "10";
chr5	StringTie	exon	150379532	150379732	1000	+	.	gene_id "MSTRG.158346"; transcript_id "MSTRG.158346.378"; exon_number "11";
chr5	StringTie	exon	150383065	150383172	1000	+	.	gene_id "MSTRG.158346"; transcript_id "MSTRG.158346.378"; exon_number "12";
chr5	StringTie	exon	150387902	150388088	1000	+	.	gene_id "MSTRG.158346"; transcript_id "MSTRG.158346.378"; exon_number "13";
chr5	StringTie	exon	150389887	150390023	1000	+	.	gene_id "MSTRG.158346"; transcript_id "MSTRG.158346.378"; exon_number "14";
chr5	StringTie	exon	150391957	150392176	1000	+	.	gene_id "MSTRG.158346"; transcript_id "MSTRG.158346.378"; exon_number "15";
chr5	StringTie	exon	150392705	150392790	1000	+	.	gene_id "MSTRG.158346"; transcript_id "MSTRG.158346.378"; exon_number "16";
chr5	StringTie	exon	150393372	150393552	1000	+	.	gene_id "MSTRG.158346"; transcript_id "MSTRG.158346.378"; exon_number "17";
chr5	StringTie	exon	150396282	150396842	1000	+	.	gene_id "MSTRG.158346"; transcript_id "MSTRG.158346.378"; exon_number "18";
chr5	StringTie	exon	150398354	150398451	1000	+	.	gene_id "MSTRG.158346"; transcript_id "MSTRG.158346.378"; exon_number "19";
chr5	StringTie	exon	150399022	150399070	1000	+	.	gene_id "MSTRG.158346"; transcript_id "MSTRG.158346.378"; exon_number "20";
chr5	StringTie	exon	150399810	150400598	1000	+	.	gene_id "MSTRG.158346"; transcript_id "MSTRG.158346.378"; exon_number "21";
chr5	StringTie	transcript	150374141	150400322	1000	+	.	gene_id "MSTRG.158346"; transcript_id "MSTRG.158346.379";
chr5	StringTie	exon	150374141	150374386	1000	+	.	gene_id "MSTRG.158346"; transcript_id "MSTRG.158346.379"; exon_number "1";
chr5	StringTie	exon	150374617	150374811	1000	+	.	gene_id "MSTRG.158346"; transcript_id "MSTRG.158346.379"; exon_number "2";
chr5	StringTie	exon	150374954	150375163	1000	+	.	gene_id "MSTRG.158346"; transcript_id "MSTRG.158346.379"; exon_number "3";
chr5	StringTie	exon	150375721	150375909	1000	+	.	gene_id "MSTRG.158346"; transcript_id "MSTRG.158346.379"; exon_number "4";
chr5	StringTie	exon	150376082	150376330	1000	+	.	gene_id "MSTRG.158346"; transcript_id "MSTRG.158346.379"; exon_number "5";
chr5	StringTie	exon	150376423	150376620	1000	+	.	gene_id "MSTRG.158346"; transcript_id "MSTRG.158346.379"; exon_number "6";
chr5	StringTie	exon	150378905	150379042	1000	+	.	gene_id "MSTRG.158346"; transcript_id "MSTRG.158346.379"; exon_number "7";
chr5	StringTie	exon	150379229	150379408	1000	+	.	gene_id "MSTRG.158346"; transcript_id "MSTRG.158346.379"; exon_number "8";
chr5	StringTie	exon	150379532	150379732	1000	+	.	gene_id "MSTRG.158346"; transcript_id "MSTRG.158346.379"; exon_number "9";
chr5	StringTie	exon	150387902	150388088	1000	+	.	gene_id "MSTRG.158346"; transcript_id "MSTRG.158346.379"; exon_number "10";
chr5	StringTie	exon	150389887	150390023	1000	+	.	gene_id "MSTRG.158346"; transcript_id "MSTRG.158346.379"; exon_number "11";
chr5	StringTie	exon	150391544	150391657	1000	+	.	gene_id "MSTRG.158346"; transcript_id "MSTRG.158346.379"; exon_number "12";
chr5	StringTie	exon	150391957	150392176	1000	+	.	gene_id "MSTRG.158346"; transcript_id "MSTRG.158346.379"; exon_number "13";
chr5	StringTie	exon	150392705	150392790	1000	+	.	gene_id "MSTRG.158346"; transcript_id "MSTRG.158346.379"; exon_number "14";
chr5	StringTie	exon	150393423	150393552	1000	+	.	gene_id "MSTRG.158346"; transcript_id "MSTRG.158346.379"; exon_number "15";
chr5	StringTie	exon	150396282	150396842	1000	+	.	gene_id "MSTRG.158346"; transcript_id "MSTRG.158346.379"; exon_number "16";
chr5	StringTie	exon	150398354	150398451	1000	+	.	gene_id "MSTRG.158346"; transcript_id "MSTRG.158346.379"; exon_number "17";
chr5	StringTie	exon	150399025	150399070	1000	+	.	gene_id "MSTRG.158346"; transcript_id "MSTRG.158346.379"; exon_number "18";
chr5	StringTie	exon	150399810	150400322	1000	+	.	gene_id "MSTRG.158346"; transcript_id "MSTRG.158346.379"; exon_number "19";
chr5	StringTie	transcript	150357640	150401163	1000	+	.	gene_id "MSTRG.158346"; transcript_id "MSTRG.158346.38";
chr5	StringTie	exon	150357640	150357854	1000	+	.	gene_id "MSTRG.158346"; transcript_id "MSTRG.158346.38"; exon_number "1";
chr5	StringTie	exon	150361156	150361211	1000	+	.	gene_id "MSTRG.158346"; transcript_id "MSTRG.158346.38"; exon_number "2";
chr5	StringTie	exon	150364113	150364252	1000	+	.	gene_id "MSTRG.158346"; transcript_id "MSTRG.158346.38"; exon_number "3";
chr5	StringTie	exon	150367844	150367917	1000	+	.	gene_id "MSTRG.158346"; transcript_id "MSTRG.158346.38"; exon_number "4";
chr5	StringTie	exon	150368716	150368902	1000	+	.	gene_id "MSTRG.158346"; transcript_id "MSTRG.158346.38"; exon_number "5";
chr5	StringTie	exon	150369529	150369602	1000	+	.	gene_id "MSTRG.158346"; transcript_id "MSTRG.158346.38"; exon_number "6";
chr5	StringTie	exon	150374174	150374386	1000	+	.	gene_id "MSTRG.158346"; transcript_id "MSTRG.158346.38"; exon_number "7";
chr5	StringTie	exon	150374617	150375163	1000	+	.	gene_id "MSTRG.158346"; transcript_id "MSTRG.158346.38"; exon_number "8";
chr5	StringTie	exon	150375339	150375554	1000	+	.	gene_id "MSTRG.158346"; transcript_id "MSTRG.158346.38"; exon_number "9";
chr5	StringTie	exon	150375721	150375909	1000	+	.	gene_id "MSTRG.158346"; transcript_id "MSTRG.158346.38"; exon_number "10";
chr5	StringTie	exon	150376082	150376330	1000	+	.	gene_id "MSTRG.158346"; transcript_id "MSTRG.158346.38"; exon_number "11";
chr5	StringTie	exon	150376423	150376620	1000	+	.	gene_id "MSTRG.158346"; transcript_id "MSTRG.158346.38"; exon_number "12";
chr5	StringTie	exon	150378905	150379042	1000	+	.	gene_id "MSTRG.158346"; transcript_id "MSTRG.158346.38"; exon_number "13";
chr5	StringTie	exon	150379532	150379732	1000	+	.	gene_id "MSTRG.158346"; transcript_id "MSTRG.158346.38"; exon_number "14";
chr5	StringTie	exon	150387902	150388088	1000	+	.	gene_id "MSTRG.158346"; transcript_id "MSTRG.158346.38"; exon_number "15";
chr5	StringTie	exon	150389887	150390023	1000	+	.	gene_id "MSTRG.158346"; transcript_id "MSTRG.158346.38"; exon_number "16";
chr5	StringTie	exon	150391544	150391657	1000	+	.	gene_id "MSTRG.158346"; transcript_id "MSTRG.158346.38"; exon_number "17";
chr5	StringTie	exon	150391957	150392176	1000	+	.	gene_id "MSTRG.158346"; transcript_id "MSTRG.158346.38"; exon_number "18";
chr5	StringTie	exon	150392705	150392790	1000	+	.	gene_id "MSTRG.158346"; transcript_id "MSTRG.158346.38"; exon_number "19";
chr5	StringTie	exon	150393372	150393552	1000	+	.	gene_id "MSTRG.158346"; transcript_id "MSTRG.158346.38"; exon_number "20";
chr5	StringTie	exon	150396282	150396842	1000	+	.	gene_id "MSTRG.158346"; transcript_id "MSTRG.158346.38"; exon_number "21";
chr5	StringTie	exon	150398354	150398451	1000	+	.	gene_id "MSTRG.158346"; transcript_id "MSTRG.158346.38"; exon_number "22";
chr5	StringTie	exon	150399022	150399070	1000	+	.	gene_id "MSTRG.158346"; transcript_id "MSTRG.158346.38"; exon_number "23";
chr5	StringTie	exon	150399810	150401163	1000	+	.	gene_id "MSTRG.158346"; transcript_id "MSTRG.158346.38"; exon_number "24";
chr5	StringTie	transcript	150374174	150400308	1000	+	.	gene_id "MSTRG.158346"; transcript_id "MSTRG.158346.380";
chr5	StringTie	exon	150374174	150374386	1000	+	.	gene_id "MSTRG.158346"; transcript_id "MSTRG.158346.380"; exon_number "1";
chr5	StringTie	exon	150374617	150374811	1000	+	.	gene_id "MSTRG.158346"; transcript_id "MSTRG.158346.380"; exon_number "2";
chr5	StringTie	exon	150374954	150375554	1000	+	.	gene_id "MSTRG.158346"; transcript_id "MSTRG.158346.380"; exon_number "3";
chr5	StringTie	exon	150375721	150375909	1000	+	.	gene_id "MSTRG.158346"; transcript_id "MSTRG.158346.380"; exon_number "4";
chr5	StringTie	exon	150376082	150376330	1000	+	.	gene_id "MSTRG.158346"; transcript_id "MSTRG.158346.380"; exon_number "5";
chr5	StringTie	exon	150376423	150376620	1000	+	.	gene_id "MSTRG.158346"; transcript_id "MSTRG.158346.380"; exon_number "6";
chr5	StringTie	exon	150378905	150379042	1000	+	.	gene_id "MSTRG.158346"; transcript_id "MSTRG.158346.380"; exon_number "7";
chr5	StringTie	exon	150379229	150379408	1000	+	.	gene_id "MSTRG.158346"; transcript_id "MSTRG.158346.380"; exon_number "8";
chr5	StringTie	exon	150379532	150379732	1000	+	.	gene_id "MSTRG.158346"; transcript_id "MSTRG.158346.380"; exon_number "9";
chr5	StringTie	exon	150387902	150388088	1000	+	.	gene_id "MSTRG.158346"; transcript_id "MSTRG.158346.380"; exon_number "10";
chr5	StringTie	exon	150389887	150390023	1000	+	.	gene_id "MSTRG.158346"; transcript_id "MSTRG.158346.380"; exon_number "11";
chr5	StringTie	exon	150391957	150392176	1000	+	.	gene_id "MSTRG.158346"; transcript_id "MSTRG.158346.380"; exon_number "12";
chr5	StringTie	exon	150392708	150392790	1000	+	.	gene_id "MSTRG.158346"; transcript_id "MSTRG.158346.380"; exon_number "13";
chr5	StringTie	exon	150393385	150393552	1000	+	.	gene_id "MSTRG.158346"; transcript_id "MSTRG.158346.380"; exon_number "14";
chr5	StringTie	exon	150396282	150396842	1000	+	.	gene_id "MSTRG.158346"; transcript_id "MSTRG.158346.380"; exon_number "15";
chr5	StringTie	exon	150398354	150398451	1000	+	.	gene_id "MSTRG.158346"; transcript_id "MSTRG.158346.380"; exon_number "16";
chr5	StringTie	exon	150399022	150399070	1000	+	.	gene_id "MSTRG.158346"; transcript_id "MSTRG.158346.380"; exon_number "17";
chr5	StringTie	exon	150399810	150400308	1000	+	.	gene_id "MSTRG.158346"; transcript_id "MSTRG.158346.380"; exon_number "18";
chr5	StringTie	transcript	150374189	150400346	1000	+	.	gene_id "MSTRG.158346"; transcript_id "MSTRG.158346.381";
chr5	StringTie	exon	150374189	150374386	1000	+	.	gene_id "MSTRG.158346"; transcript_id "MSTRG.158346.381"; exon_number "1";
chr5	StringTie	exon	150374617	150374811	1000	+	.	gene_id "MSTRG.158346"; transcript_id "MSTRG.158346.381"; exon_number "2";
chr5	StringTie	exon	150374954	150375554	1000	+	.	gene_id "MSTRG.158346"; transcript_id "MSTRG.158346.381"; exon_number "3";
chr5	StringTie	exon	150375721	150375909	1000	+	.	gene_id "MSTRG.158346"; transcript_id "MSTRG.158346.381"; exon_number "4";
chr5	StringTie	exon	150376082	150376330	1000	+	.	gene_id "MSTRG.158346"; transcript_id "MSTRG.158346.381"; exon_number "5";
chr5	StringTie	exon	150376423	150376620	1000	+	.	gene_id "MSTRG.158346"; transcript_id "MSTRG.158346.381"; exon_number "6";
chr5	StringTie	exon	150378905	150379042	1000	+	.	gene_id "MSTRG.158346"; transcript_id "MSTRG.158346.381"; exon_number "7";
chr5	StringTie	exon	150379229	150379408	1000	+	.	gene_id "MSTRG.158346"; transcript_id "MSTRG.158346.381"; exon_number "8";
chr5	StringTie	exon	150379532	150379732	1000	+	.	gene_id "MSTRG.158346"; transcript_id "MSTRG.158346.381"; exon_number "9";
chr5	StringTie	exon	150387902	150388088	1000	+	.	gene_id "MSTRG.158346"; transcript_id "MSTRG.158346.381"; exon_number "10";
chr5	StringTie	exon	150389887	150390023	1000	+	.	gene_id "MSTRG.158346"; transcript_id "MSTRG.158346.381"; exon_number "11";
chr5	StringTie	exon	150391544	150391657	1000	+	.	gene_id "MSTRG.158346"; transcript_id "MSTRG.158346.381"; exon_number "12";
chr5	StringTie	exon	150391957	150392176	1000	+	.	gene_id "MSTRG.158346"; transcript_id "MSTRG.158346.381"; exon_number "13";
chr5	StringTie	exon	150392705	150392790	1000	+	.	gene_id "MSTRG.158346"; transcript_id "MSTRG.158346.381"; exon_number "14";
chr5	StringTie	exon	150393372	150393552	1000	+	.	gene_id "MSTRG.158346"; transcript_id "MSTRG.158346.381"; exon_number "15";
chr5	StringTie	exon	150396282	150396842	1000	+	.	gene_id "MSTRG.158346"; transcript_id "MSTRG.158346.381"; exon_number "16";
chr5	StringTie	exon	150398354	150398451	1000	+	.	gene_id "MSTRG.158346"; transcript_id "MSTRG.158346.381"; exon_number "17";
chr5	StringTie	exon	150399022	150399070	1000	+	.	gene_id "MSTRG.158346"; transcript_id "MSTRG.158346.381"; exon_number "18";
chr5	StringTie	exon	150399821	150400346	1000	+	.	gene_id "MSTRG.158346"; transcript_id "MSTRG.158346.381"; exon_number "19";
chr5	StringTie	transcript	150374201	150400339	1000	+	.	gene_id "MSTRG.158346"; transcript_id "MSTRG.158346.382";
chr5	StringTie	exon	150374201	150374386	1000	+	.	gene_id "MSTRG.158346"; transcript_id "MSTRG.158346.382"; exon_number "1";
chr5	StringTie	exon	150374617	150374811	1000	+	.	gene_id "MSTRG.158346"; transcript_id "MSTRG.158346.382"; exon_number "2";
chr5	StringTie	exon	150374954	150375163	1000	+	.	gene_id "MSTRG.158346"; transcript_id "MSTRG.158346.382"; exon_number "3";
chr5	StringTie	exon	150375339	150375554	1000	+	.	gene_id "MSTRG.158346"; transcript_id "MSTRG.158346.382"; exon_number "4";
chr5	StringTie	exon	150375721	150375909	1000	+	.	gene_id "MSTRG.158346"; transcript_id "MSTRG.158346.382"; exon_number "5";
chr5	StringTie	exon	150376082	150376330	1000	+	.	gene_id "MSTRG.158346"; transcript_id "MSTRG.158346.382"; exon_number "6";
chr5	StringTie	exon	150376423	150376620	1000	+	.	gene_id "MSTRG.158346"; transcript_id "MSTRG.158346.382"; exon_number "7";
chr5	StringTie	exon	150378905	150379042	1000	+	.	gene_id "MSTRG.158346"; transcript_id "MSTRG.158346.382"; exon_number "8";
chr5	StringTie	exon	150379229	150379408	1000	+	.	gene_id "MSTRG.158346"; transcript_id "MSTRG.158346.382"; exon_number "9";
chr5	StringTie	exon	150379532	150379732	1000	+	.	gene_id "MSTRG.158346"; transcript_id "MSTRG.158346.382"; exon_number "10";
chr5	StringTie	exon	150387943	150388088	1000	+	.	gene_id "MSTRG.158346"; transcript_id "MSTRG.158346.382"; exon_number "11";
chr5	StringTie	exon	150389887	150390023	1000	+	.	gene_id "MSTRG.158346"; transcript_id "MSTRG.158346.382"; exon_number "12";
chr5	StringTie	exon	150391957	150392176	1000	+	.	gene_id "MSTRG.158346"; transcript_id "MSTRG.158346.382"; exon_number "13";
chr5	StringTie	exon	150392708	150392790	1000	+	.	gene_id "MSTRG.158346"; transcript_id "MSTRG.158346.382"; exon_number "14";
chr5	StringTie	exon	150393423	150393552	1000	+	.	gene_id "MSTRG.158346"; transcript_id "MSTRG.158346.382"; exon_number "15";
chr5	StringTie	exon	150396282	150396842	1000	+	.	gene_id "MSTRG.158346"; transcript_id "MSTRG.158346.382"; exon_number "16";
chr5	StringTie	exon	150398354	150398451	1000	+	.	gene_id "MSTRG.158346"; transcript_id "MSTRG.158346.382"; exon_number "17";
chr5	StringTie	exon	150399022	150399070	1000	+	.	gene_id "MSTRG.158346"; transcript_id "MSTRG.158346.382"; exon_number "18";
chr5	StringTie	exon	150399810	150400339	1000	+	.	gene_id "MSTRG.158346"; transcript_id "MSTRG.158346.382"; exon_number "19";
chr5	StringTie	transcript	150374586	150400789	1000	+	.	gene_id "MSTRG.158346"; transcript_id "MSTRG.158346.383";
chr5	StringTie	exon	150374586	150375163	1000	+	.	gene_id "MSTRG.158346"; transcript_id "MSTRG.158346.383"; exon_number "1";
chr5	StringTie	exon	150375339	150375909	1000	+	.	gene_id "MSTRG.158346"; transcript_id "MSTRG.158346.383"; exon_number "2";
chr5	StringTie	exon	150376082	150376330	1000	+	.	gene_id "MSTRG.158346"; transcript_id "MSTRG.158346.383"; exon_number "3";
chr5	StringTie	exon	150376423	150376620	1000	+	.	gene_id "MSTRG.158346"; transcript_id "MSTRG.158346.383"; exon_number "4";
chr5	StringTie	exon	150378905	150379042	1000	+	.	gene_id "MSTRG.158346"; transcript_id "MSTRG.158346.383"; exon_number "5";
chr5	StringTie	exon	150379532	150379732	1000	+	.	gene_id "MSTRG.158346"; transcript_id "MSTRG.158346.383"; exon_number "6";
chr5	StringTie	exon	150387902	150388088	1000	+	.	gene_id "MSTRG.158346"; transcript_id "MSTRG.158346.383"; exon_number "7";
chr5	StringTie	exon	150389887	150390023	1000	+	.	gene_id "MSTRG.158346"; transcript_id "MSTRG.158346.383"; exon_number "8";
chr5	StringTie	exon	150391544	150391657	1000	+	.	gene_id "MSTRG.158346"; transcript_id "MSTRG.158346.383"; exon_number "9";
chr5	StringTie	exon	150391957	150392790	1000	+	.	gene_id "MSTRG.158346"; transcript_id "MSTRG.158346.383"; exon_number "10";
chr5	StringTie	exon	150393372	150393552	1000	+	.	gene_id "MSTRG.158346"; transcript_id "MSTRG.158346.383"; exon_number "11";
chr5	StringTie	exon	150396282	150396842	1000	+	.	gene_id "MSTRG.158346"; transcript_id "MSTRG.158346.383"; exon_number "12";
chr5	StringTie	exon	150398354	150398451	1000	+	.	gene_id "MSTRG.158346"; transcript_id "MSTRG.158346.383"; exon_number "13";
chr5	StringTie	exon	150399022	150399070	1000	+	.	gene_id "MSTRG.158346"; transcript_id "MSTRG.158346.383"; exon_number "14";
chr5	StringTie	exon	150399810	150400789	1000	+	.	gene_id "MSTRG.158346"; transcript_id "MSTRG.158346.383"; exon_number "15";
chr5	StringTie	transcript	150374611	150400482	1000	+	.	gene_id "MSTRG.158346"; transcript_id "MSTRG.158346.384";
chr5	StringTie	exon	150374611	150375163	1000	+	.	gene_id "MSTRG.158346"; transcript_id "MSTRG.158346.384"; exon_number "1";
chr5	StringTie	exon	150375339	150375909	1000	+	.	gene_id "MSTRG.158346"; transcript_id "MSTRG.158346.384"; exon_number "2";
chr5	StringTie	exon	150376082	150376330	1000	+	.	gene_id "MSTRG.158346"; transcript_id "MSTRG.158346.384"; exon_number "3";
chr5	StringTie	exon	150376423	150376620	1000	+	.	gene_id "MSTRG.158346"; transcript_id "MSTRG.158346.384"; exon_number "4";
chr5	StringTie	exon	150378905	150379042	1000	+	.	gene_id "MSTRG.158346"; transcript_id "MSTRG.158346.384"; exon_number "5";
chr5	StringTie	exon	150379229	150379408	1000	+	.	gene_id "MSTRG.158346"; transcript_id "MSTRG.158346.384"; exon_number "6";
chr5	StringTie	exon	150379532	150379732	1000	+	.	gene_id "MSTRG.158346"; transcript_id "MSTRG.158346.384"; exon_number "7";
chr5	StringTie	exon	150383062	150383172	1000	+	.	gene_id "MSTRG.158346"; transcript_id "MSTRG.158346.384"; exon_number "8";
chr5	StringTie	exon	150387902	150388088	1000	+	.	gene_id "MSTRG.158346"; transcript_id "MSTRG.158346.384"; exon_number "9";
chr5	StringTie	exon	150389894	150390023	1000	+	.	gene_id "MSTRG.158346"; transcript_id "MSTRG.158346.384"; exon_number "10";
chr5	StringTie	exon	150391544	150391657	1000	+	.	gene_id "MSTRG.158346"; transcript_id "MSTRG.158346.384"; exon_number "11";
chr5	StringTie	exon	150391957	150392176	1000	+	.	gene_id "MSTRG.158346"; transcript_id "MSTRG.158346.384"; exon_number "12";
chr5	StringTie	exon	150392705	150392790	1000	+	.	gene_id "MSTRG.158346"; transcript_id "MSTRG.158346.384"; exon_number "13";
chr5	StringTie	exon	150393372	150393552	1000	+	.	gene_id "MSTRG.158346"; transcript_id "MSTRG.158346.384"; exon_number "14";
chr5	StringTie	exon	150396282	150396842	1000	+	.	gene_id "MSTRG.158346"; transcript_id "MSTRG.158346.384"; exon_number "15";
chr5	StringTie	exon	150398354	150398451	1000	+	.	gene_id "MSTRG.158346"; transcript_id "MSTRG.158346.384"; exon_number "16";
chr5	StringTie	exon	150399025	150399070	1000	+	.	gene_id "MSTRG.158346"; transcript_id "MSTRG.158346.384"; exon_number "17";
chr5	StringTie	exon	150399810	150400482	1000	+	.	gene_id "MSTRG.158346"; transcript_id "MSTRG.158346.384"; exon_number "18";
chr5	StringTie	transcript	150374619	150400318	1000	+	.	gene_id "MSTRG.158346"; transcript_id "MSTRG.158346.385";
chr5	StringTie	exon	150374619	150375163	1000	+	.	gene_id "MSTRG.158346"; transcript_id "MSTRG.158346.385"; exon_number "1";
chr5	StringTie	exon	150375339	150375554	1000	+	.	gene_id "MSTRG.158346"; transcript_id "MSTRG.158346.385"; exon_number "2";
chr5	StringTie	exon	150375721	150375909	1000	+	.	gene_id "MSTRG.158346"; transcript_id "MSTRG.158346.385"; exon_number "3";
chr5	StringTie	exon	150376082	150376330	1000	+	.	gene_id "MSTRG.158346"; transcript_id "MSTRG.158346.385"; exon_number "4";
chr5	StringTie	exon	150376423	150376620	1000	+	.	gene_id "MSTRG.158346"; transcript_id "MSTRG.158346.385"; exon_number "5";
chr5	StringTie	exon	150378905	150379042	1000	+	.	gene_id "MSTRG.158346"; transcript_id "MSTRG.158346.385"; exon_number "6";
chr5	StringTie	exon	150379229	150379408	1000	+	.	gene_id "MSTRG.158346"; transcript_id "MSTRG.158346.385"; exon_number "7";
chr5	StringTie	exon	150379532	150379732	1000	+	.	gene_id "MSTRG.158346"; transcript_id "MSTRG.158346.385"; exon_number "8";
chr5	StringTie	exon	150383738	150383866	1000	+	.	gene_id "MSTRG.158346"; transcript_id "MSTRG.158346.385"; exon_number "9";
chr5	StringTie	exon	150387943	150388088	1000	+	.	gene_id "MSTRG.158346"; transcript_id "MSTRG.158346.385"; exon_number "10";
chr5	StringTie	exon	150389887	150390023	1000	+	.	gene_id "MSTRG.158346"; transcript_id "MSTRG.158346.385"; exon_number "11";
chr5	StringTie	exon	150391544	150391657	1000	+	.	gene_id "MSTRG.158346"; transcript_id "MSTRG.158346.385"; exon_number "12";
chr5	StringTie	exon	150391957	150392176	1000	+	.	gene_id "MSTRG.158346"; transcript_id "MSTRG.158346.385"; exon_number "13";
chr5	StringTie	exon	150392708	150392790	1000	+	.	gene_id "MSTRG.158346"; transcript_id "MSTRG.158346.385"; exon_number "14";
chr5	StringTie	exon	150393372	150393552	1000	+	.	gene_id "MSTRG.158346"; transcript_id "MSTRG.158346.385"; exon_number "15";
chr5	StringTie	exon	150396282	150396842	1000	+	.	gene_id "MSTRG.158346"; transcript_id "MSTRG.158346.385"; exon_number "16";
chr5	StringTie	exon	150398354	150398451	1000	+	.	gene_id "MSTRG.158346"; transcript_id "MSTRG.158346.385"; exon_number "17";
chr5	StringTie	exon	150399022	150399070	1000	+	.	gene_id "MSTRG.158346"; transcript_id "MSTRG.158346.385"; exon_number "18";
chr5	StringTie	exon	150399810	150400318	1000	+	.	gene_id "MSTRG.158346"; transcript_id "MSTRG.158346.385"; exon_number "19";
chr5	StringTie	transcript	150374623	150400443	1000	+	.	gene_id "MSTRG.158346"; transcript_id "MSTRG.158346.386";
chr5	StringTie	exon	150374623	150374811	1000	+	.	gene_id "MSTRG.158346"; transcript_id "MSTRG.158346.386"; exon_number "1";
chr5	StringTie	exon	150374954	150375163	1000	+	.	gene_id "MSTRG.158346"; transcript_id "MSTRG.158346.386"; exon_number "2";
chr5	StringTie	exon	150375339	150375554	1000	+	.	gene_id "MSTRG.158346"; transcript_id "MSTRG.158346.386"; exon_number "3";
chr5	StringTie	exon	150375721	150375909	1000	+	.	gene_id "MSTRG.158346"; transcript_id "MSTRG.158346.386"; exon_number "4";
chr5	StringTie	exon	150376082	150376330	1000	+	.	gene_id "MSTRG.158346"; transcript_id "MSTRG.158346.386"; exon_number "5";
chr5	StringTie	exon	150376423	150376620	1000	+	.	gene_id "MSTRG.158346"; transcript_id "MSTRG.158346.386"; exon_number "6";
chr5	StringTie	exon	150378905	150379042	1000	+	.	gene_id "MSTRG.158346"; transcript_id "MSTRG.158346.386"; exon_number "7";
chr5	StringTie	exon	150379229	150379408	1000	+	.	gene_id "MSTRG.158346"; transcript_id "MSTRG.158346.386"; exon_number "8";
chr5	StringTie	exon	150379532	150379732	1000	+	.	gene_id "MSTRG.158346"; transcript_id "MSTRG.158346.386"; exon_number "9";
chr5	StringTie	exon	150383062	150383172	1000	+	.	gene_id "MSTRG.158346"; transcript_id "MSTRG.158346.386"; exon_number "10";
chr5	StringTie	exon	150387948	150388088	1000	+	.	gene_id "MSTRG.158346"; transcript_id "MSTRG.158346.386"; exon_number "11";
chr5	StringTie	exon	150389887	150390023	1000	+	.	gene_id "MSTRG.158346"; transcript_id "MSTRG.158346.386"; exon_number "12";
chr5	StringTie	exon	150391957	150392176	1000	+	.	gene_id "MSTRG.158346"; transcript_id "MSTRG.158346.386"; exon_number "13";
chr5	StringTie	exon	150392705	150392790	1000	+	.	gene_id "MSTRG.158346"; transcript_id "MSTRG.158346.386"; exon_number "14";
chr5	StringTie	exon	150393372	150393552	1000	+	.	gene_id "MSTRG.158346"; transcript_id "MSTRG.158346.386"; exon_number "15";
chr5	StringTie	exon	150396282	150396842	1000	+	.	gene_id "MSTRG.158346"; transcript_id "MSTRG.158346.386"; exon_number "16";
chr5	StringTie	exon	150398354	150398451	1000	+	.	gene_id "MSTRG.158346"; transcript_id "MSTRG.158346.386"; exon_number "17";
chr5	StringTie	exon	150399022	150399070	1000	+	.	gene_id "MSTRG.158346"; transcript_id "MSTRG.158346.386"; exon_number "18";
chr5	StringTie	exon	150399810	150400443	1000	+	.	gene_id "MSTRG.158346"; transcript_id "MSTRG.158346.386"; exon_number "19";
chr5	StringTie	transcript	150374629	150400319	1000	+	.	gene_id "MSTRG.158346"; transcript_id "MSTRG.158346.387";
chr5	StringTie	exon	150374629	150375554	1000	+	.	gene_id "MSTRG.158346"; transcript_id "MSTRG.158346.387"; exon_number "1";
chr5	StringTie	exon	150375721	150375909	1000	+	.	gene_id "MSTRG.158346"; transcript_id "MSTRG.158346.387"; exon_number "2";
chr5	StringTie	exon	150376082	150376330	1000	+	.	gene_id "MSTRG.158346"; transcript_id "MSTRG.158346.387"; exon_number "3";
chr5	StringTie	exon	150376423	150376620	1000	+	.	gene_id "MSTRG.158346"; transcript_id "MSTRG.158346.387"; exon_number "4";
chr5	StringTie	exon	150378905	150379042	1000	+	.	gene_id "MSTRG.158346"; transcript_id "MSTRG.158346.387"; exon_number "5";
chr5	StringTie	exon	150379229	150379408	1000	+	.	gene_id "MSTRG.158346"; transcript_id "MSTRG.158346.387"; exon_number "6";
chr5	StringTie	exon	150379532	150379732	1000	+	.	gene_id "MSTRG.158346"; transcript_id "MSTRG.158346.387"; exon_number "7";
chr5	StringTie	exon	150383062	150383172	1000	+	.	gene_id "MSTRG.158346"; transcript_id "MSTRG.158346.387"; exon_number "8";
chr5	StringTie	exon	150387902	150388088	1000	+	.	gene_id "MSTRG.158346"; transcript_id "MSTRG.158346.387"; exon_number "9";
chr5	StringTie	exon	150389887	150390023	1000	+	.	gene_id "MSTRG.158346"; transcript_id "MSTRG.158346.387"; exon_number "10";
chr5	StringTie	exon	150391957	150392176	1000	+	.	gene_id "MSTRG.158346"; transcript_id "MSTRG.158346.387"; exon_number "11";
chr5	StringTie	exon	150392708	150392790	1000	+	.	gene_id "MSTRG.158346"; transcript_id "MSTRG.158346.387"; exon_number "12";
chr5	StringTie	exon	150393423	150393552	1000	+	.	gene_id "MSTRG.158346"; transcript_id "MSTRG.158346.387"; exon_number "13";
chr5	StringTie	exon	150396282	150396842	1000	+	.	gene_id "MSTRG.158346"; transcript_id "MSTRG.158346.387"; exon_number "14";
chr5	StringTie	exon	150398354	150398451	1000	+	.	gene_id "MSTRG.158346"; transcript_id "MSTRG.158346.387"; exon_number "15";
chr5	StringTie	exon	150399022	150399070	1000	+	.	gene_id "MSTRG.158346"; transcript_id "MSTRG.158346.387"; exon_number "16";
chr5	StringTie	exon	150399810	150400319	1000	+	.	gene_id "MSTRG.158346"; transcript_id "MSTRG.158346.387"; exon_number "17";
chr5	StringTie	transcript	150374631	150400348	1000	+	.	gene_id "MSTRG.158346"; transcript_id "MSTRG.158346.388";
chr5	StringTie	exon	150374631	150374811	1000	+	.	gene_id "MSTRG.158346"; transcript_id "MSTRG.158346.388"; exon_number "1";
chr5	StringTie	exon	150374954	150375163	1000	+	.	gene_id "MSTRG.158346"; transcript_id "MSTRG.158346.388"; exon_number "2";
chr5	StringTie	exon	150375339	150375554	1000	+	.	gene_id "MSTRG.158346"; transcript_id "MSTRG.158346.388"; exon_number "3";
chr5	StringTie	exon	150375721	150375909	1000	+	.	gene_id "MSTRG.158346"; transcript_id "MSTRG.158346.388"; exon_number "4";
chr5	StringTie	exon	150376082	150376330	1000	+	.	gene_id "MSTRG.158346"; transcript_id "MSTRG.158346.388"; exon_number "5";
chr5	StringTie	exon	150376423	150376620	1000	+	.	gene_id "MSTRG.158346"; transcript_id "MSTRG.158346.388"; exon_number "6";
chr5	StringTie	exon	150378905	150379042	1000	+	.	gene_id "MSTRG.158346"; transcript_id "MSTRG.158346.388"; exon_number "7";
chr5	StringTie	exon	150379229	150379408	1000	+	.	gene_id "MSTRG.158346"; transcript_id "MSTRG.158346.388"; exon_number "8";
chr5	StringTie	exon	150379532	150379732	1000	+	.	gene_id "MSTRG.158346"; transcript_id "MSTRG.158346.388"; exon_number "9";
chr5	StringTie	exon	150383062	150383172	1000	+	.	gene_id "MSTRG.158346"; transcript_id "MSTRG.158346.388"; exon_number "10";
chr5	StringTie	exon	150387902	150388088	1000	+	.	gene_id "MSTRG.158346"; transcript_id "MSTRG.158346.388"; exon_number "11";
chr5	StringTie	exon	150389887	150390023	1000	+	.	gene_id "MSTRG.158346"; transcript_id "MSTRG.158346.388"; exon_number "12";
chr5	StringTie	exon	150391544	150391657	1000	+	.	gene_id "MSTRG.158346"; transcript_id "MSTRG.158346.388"; exon_number "13";
chr5	StringTie	exon	150391957	150392176	1000	+	.	gene_id "MSTRG.158346"; transcript_id "MSTRG.158346.388"; exon_number "14";
chr5	StringTie	exon	150392705	150392790	1000	+	.	gene_id "MSTRG.158346"; transcript_id "MSTRG.158346.388"; exon_number "15";
chr5	StringTie	exon	150393423	150393552	1000	+	.	gene_id "MSTRG.158346"; transcript_id "MSTRG.158346.388"; exon_number "16";
chr5	StringTie	exon	150396282	150396842	1000	+	.	gene_id "MSTRG.158346"; transcript_id "MSTRG.158346.388"; exon_number "17";
chr5	StringTie	exon	150398354	150398451	1000	+	.	gene_id "MSTRG.158346"; transcript_id "MSTRG.158346.388"; exon_number "18";
chr5	StringTie	exon	150399022	150399070	1000	+	.	gene_id "MSTRG.158346"; transcript_id "MSTRG.158346.388"; exon_number "19";
chr5	StringTie	exon	150399810	150400088	1000	+	.	gene_id "MSTRG.158346"; transcript_id "MSTRG.158346.388"; exon_number "20";
chr5	StringTie	exon	150400118	150400348	1000	+	.	gene_id "MSTRG.158346"; transcript_id "MSTRG.158346.388"; exon_number "21";
chr5	StringTie	transcript	150357641	150400980	1000	+	.	gene_id "MSTRG.158346"; transcript_id "MSTRG.158346.39";
chr5	StringTie	exon	150357641	150357854	1000	+	.	gene_id "MSTRG.158346"; transcript_id "MSTRG.158346.39"; exon_number "1";
chr5	StringTie	exon	150361156	150361211	1000	+	.	gene_id "MSTRG.158346"; transcript_id "MSTRG.158346.39"; exon_number "2";
chr5	StringTie	exon	150364113	150364252	1000	+	.	gene_id "MSTRG.158346"; transcript_id "MSTRG.158346.39"; exon_number "3";
chr5	StringTie	exon	150367844	150367917	1000	+	.	gene_id "MSTRG.158346"; transcript_id "MSTRG.158346.39"; exon_number "4";
chr5	StringTie	exon	150368716	150368902	1000	+	.	gene_id "MSTRG.158346"; transcript_id "MSTRG.158346.39"; exon_number "5";
chr5	StringTie	exon	150369529	150369602	1000	+	.	gene_id "MSTRG.158346"; transcript_id "MSTRG.158346.39"; exon_number "6";
chr5	StringTie	exon	150372006	150372236	1000	+	.	gene_id "MSTRG.158346"; transcript_id "MSTRG.158346.39"; exon_number "7";
chr5	StringTie	exon	150374174	150374386	1000	+	.	gene_id "MSTRG.158346"; transcript_id "MSTRG.158346.39"; exon_number "8";
chr5	StringTie	exon	150374617	150374811	1000	+	.	gene_id "MSTRG.158346"; transcript_id "MSTRG.158346.39"; exon_number "9";
chr5	StringTie	exon	150374954	150375163	1000	+	.	gene_id "MSTRG.158346"; transcript_id "MSTRG.158346.39"; exon_number "10";
chr5	StringTie	exon	150375339	150375554	1000	+	.	gene_id "MSTRG.158346"; transcript_id "MSTRG.158346.39"; exon_number "11";
chr5	StringTie	exon	150375721	150375909	1000	+	.	gene_id "MSTRG.158346"; transcript_id "MSTRG.158346.39"; exon_number "12";
chr5	StringTie	exon	150376082	150376330	1000	+	.	gene_id "MSTRG.158346"; transcript_id "MSTRG.158346.39"; exon_number "13";
chr5	StringTie	exon	150376423	150376620	1000	+	.	gene_id "MSTRG.158346"; transcript_id "MSTRG.158346.39"; exon_number "14";
chr5	StringTie	exon	150378905	150379042	1000	+	.	gene_id "MSTRG.158346"; transcript_id "MSTRG.158346.39"; exon_number "15";
chr5	StringTie	exon	150379229	150379408	1000	+	.	gene_id "MSTRG.158346"; transcript_id "MSTRG.158346.39"; exon_number "16";
chr5	StringTie	exon	150379532	150379732	1000	+	.	gene_id "MSTRG.158346"; transcript_id "MSTRG.158346.39"; exon_number "17";
chr5	StringTie	exon	150383062	150383172	1000	+	.	gene_id "MSTRG.158346"; transcript_id "MSTRG.158346.39"; exon_number "18";
chr5	StringTie	exon	150387943	150388088	1000	+	.	gene_id "MSTRG.158346"; transcript_id "MSTRG.158346.39"; exon_number "19";
chr5	StringTie	exon	150389887	150390023	1000	+	.	gene_id "MSTRG.158346"; transcript_id "MSTRG.158346.39"; exon_number "20";
chr5	StringTie	exon	150391544	150391657	1000	+	.	gene_id "MSTRG.158346"; transcript_id "MSTRG.158346.39"; exon_number "21";
chr5	StringTie	exon	150391957	150392176	1000	+	.	gene_id "MSTRG.158346"; transcript_id "MSTRG.158346.39"; exon_number "22";
chr5	StringTie	exon	150392708	150392790	1000	+	.	gene_id "MSTRG.158346"; transcript_id "MSTRG.158346.39"; exon_number "23";
chr5	StringTie	exon	150393372	150393552	1000	+	.	gene_id "MSTRG.158346"; transcript_id "MSTRG.158346.39"; exon_number "24";
chr5	StringTie	exon	150396282	150396842	1000	+	.	gene_id "MSTRG.158346"; transcript_id "MSTRG.158346.39"; exon_number "25";
chr5	StringTie	exon	150398354	150398451	1000	+	.	gene_id "MSTRG.158346"; transcript_id "MSTRG.158346.39"; exon_number "26";
chr5	StringTie	exon	150399022	150399070	1000	+	.	gene_id "MSTRG.158346"; transcript_id "MSTRG.158346.39"; exon_number "27";
chr5	StringTie	exon	150399810	150400980	1000	+	.	gene_id "MSTRG.158346"; transcript_id "MSTRG.158346.39"; exon_number "28";
chr5	StringTie	transcript	150374950	150400293	1000	+	.	gene_id "MSTRG.158346"; transcript_id "MSTRG.158346.390";
chr5	StringTie	exon	150374950	150375163	1000	+	.	gene_id "MSTRG.158346"; transcript_id "MSTRG.158346.390"; exon_number "1";
chr5	StringTie	exon	150375339	150375554	1000	+	.	gene_id "MSTRG.158346"; transcript_id "MSTRG.158346.390"; exon_number "2";
chr5	StringTie	exon	150375721	150375909	1000	+	.	gene_id "MSTRG.158346"; transcript_id "MSTRG.158346.390"; exon_number "3";
chr5	StringTie	exon	150376082	150376330	1000	+	.	gene_id "MSTRG.158346"; transcript_id "MSTRG.158346.390"; exon_number "4";
chr5	StringTie	exon	150376423	150376620	1000	+	.	gene_id "MSTRG.158346"; transcript_id "MSTRG.158346.390"; exon_number "5";
chr5	StringTie	exon	150378905	150379042	1000	+	.	gene_id "MSTRG.158346"; transcript_id "MSTRG.158346.390"; exon_number "6";
chr5	StringTie	exon	150379229	150379408	1000	+	.	gene_id "MSTRG.158346"; transcript_id "MSTRG.158346.390"; exon_number "7";
chr5	StringTie	exon	150379532	150379602	1000	+	.	gene_id "MSTRG.158346"; transcript_id "MSTRG.158346.390"; exon_number "8";
chr5	StringTie	exon	150379639	150379732	1000	+	.	gene_id "MSTRG.158346"; transcript_id "MSTRG.158346.390"; exon_number "9";
chr5	StringTie	exon	150383062	150383172	1000	+	.	gene_id "MSTRG.158346"; transcript_id "MSTRG.158346.390"; exon_number "10";
chr5	StringTie	exon	150387902	150388088	1000	+	.	gene_id "MSTRG.158346"; transcript_id "MSTRG.158346.390"; exon_number "11";
chr5	StringTie	exon	150389887	150390023	1000	+	.	gene_id "MSTRG.158346"; transcript_id "MSTRG.158346.390"; exon_number "12";
chr5	StringTie	exon	150391544	150391657	1000	+	.	gene_id "MSTRG.158346"; transcript_id "MSTRG.158346.390"; exon_number "13";
chr5	StringTie	exon	150391957	150392176	1000	+	.	gene_id "MSTRG.158346"; transcript_id "MSTRG.158346.390"; exon_number "14";
chr5	StringTie	exon	150392705	150392790	1000	+	.	gene_id "MSTRG.158346"; transcript_id "MSTRG.158346.390"; exon_number "15";
chr5	StringTie	exon	150393372	150393552	1000	+	.	gene_id "MSTRG.158346"; transcript_id "MSTRG.158346.390"; exon_number "16";
chr5	StringTie	exon	150396282	150396842	1000	+	.	gene_id "MSTRG.158346"; transcript_id "MSTRG.158346.390"; exon_number "17";
chr5	StringTie	exon	150398354	150398451	1000	+	.	gene_id "MSTRG.158346"; transcript_id "MSTRG.158346.390"; exon_number "18";
chr5	StringTie	exon	150399022	150399070	1000	+	.	gene_id "MSTRG.158346"; transcript_id "MSTRG.158346.390"; exon_number "19";
chr5	StringTie	exon	150399810	150400293	1000	+	.	gene_id "MSTRG.158346"; transcript_id "MSTRG.158346.390"; exon_number "20";
chr5	StringTie	transcript	150375335	150400618	1000	+	.	gene_id "MSTRG.158346"; transcript_id "MSTRG.158346.391";
chr5	StringTie	exon	150375335	150375909	1000	+	.	gene_id "MSTRG.158346"; transcript_id "MSTRG.158346.391"; exon_number "1";
chr5	StringTie	exon	150376082	150376330	1000	+	.	gene_id "MSTRG.158346"; transcript_id "MSTRG.158346.391"; exon_number "2";
chr5	StringTie	exon	150376450	150376620	1000	+	.	gene_id "MSTRG.158346"; transcript_id "MSTRG.158346.391"; exon_number "3";
chr5	StringTie	exon	150378905	150379042	1000	+	.	gene_id "MSTRG.158346"; transcript_id "MSTRG.158346.391"; exon_number "4";
chr5	StringTie	exon	150379532	150379732	1000	+	.	gene_id "MSTRG.158346"; transcript_id "MSTRG.158346.391"; exon_number "5";
chr5	StringTie	exon	150387902	150388088	1000	+	.	gene_id "MSTRG.158346"; transcript_id "MSTRG.158346.391"; exon_number "6";
chr5	StringTie	exon	150389887	150390023	1000	+	.	gene_id "MSTRG.158346"; transcript_id "MSTRG.158346.391"; exon_number "7";
chr5	StringTie	exon	150391544	150391657	1000	+	.	gene_id "MSTRG.158346"; transcript_id "MSTRG.158346.391"; exon_number "8";
chr5	StringTie	exon	150391957	150392176	1000	+	.	gene_id "MSTRG.158346"; transcript_id "MSTRG.158346.391"; exon_number "9";
chr5	StringTie	exon	150392705	150392790	1000	+	.	gene_id "MSTRG.158346"; transcript_id "MSTRG.158346.391"; exon_number "10";
chr5	StringTie	exon	150393372	150393552	1000	+	.	gene_id "MSTRG.158346"; transcript_id "MSTRG.158346.391"; exon_number "11";
chr5	StringTie	exon	150396282	150396842	1000	+	.	gene_id "MSTRG.158346"; transcript_id "MSTRG.158346.391"; exon_number "12";
chr5	StringTie	exon	150398354	150398451	1000	+	.	gene_id "MSTRG.158346"; transcript_id "MSTRG.158346.391"; exon_number "13";
chr5	StringTie	exon	150399022	150399070	1000	+	.	gene_id "MSTRG.158346"; transcript_id "MSTRG.158346.391"; exon_number "14";
chr5	StringTie	exon	150399810	150400618	1000	+	.	gene_id "MSTRG.158346"; transcript_id "MSTRG.158346.391"; exon_number "15";
chr5	StringTie	transcript	150375335	150402300	1000	+	.	gene_id "MSTRG.158346"; transcript_id "MSTRG.158346.392";
chr5	StringTie	exon	150375335	150375909	1000	+	.	gene_id "MSTRG.158346"; transcript_id "MSTRG.158346.392"; exon_number "1";
chr5	StringTie	exon	150376082	150376330	1000	+	.	gene_id "MSTRG.158346"; transcript_id "MSTRG.158346.392"; exon_number "2";
chr5	StringTie	exon	150376423	150376620	1000	+	.	gene_id "MSTRG.158346"; transcript_id "MSTRG.158346.392"; exon_number "3";
chr5	StringTie	exon	150378905	150379042	1000	+	.	gene_id "MSTRG.158346"; transcript_id "MSTRG.158346.392"; exon_number "4";
chr5	StringTie	exon	150379229	150379408	1000	+	.	gene_id "MSTRG.158346"; transcript_id "MSTRG.158346.392"; exon_number "5";
chr5	StringTie	exon	150379532	150379732	1000	+	.	gene_id "MSTRG.158346"; transcript_id "MSTRG.158346.392"; exon_number "6";
chr5	StringTie	exon	150387902	150388088	1000	+	.	gene_id "MSTRG.158346"; transcript_id "MSTRG.158346.392"; exon_number "7";
chr5	StringTie	exon	150389887	150390023	1000	+	.	gene_id "MSTRG.158346"; transcript_id "MSTRG.158346.392"; exon_number "8";
chr5	StringTie	exon	150391544	150391657	1000	+	.	gene_id "MSTRG.158346"; transcript_id "MSTRG.158346.392"; exon_number "9";
chr5	StringTie	exon	150391957	150392176	1000	+	.	gene_id "MSTRG.158346"; transcript_id "MSTRG.158346.392"; exon_number "10";
chr5	StringTie	exon	150392708	150392790	1000	+	.	gene_id "MSTRG.158346"; transcript_id "MSTRG.158346.392"; exon_number "11";
chr5	StringTie	exon	150393372	150393552	1000	+	.	gene_id "MSTRG.158346"; transcript_id "MSTRG.158346.392"; exon_number "12";
chr5	StringTie	exon	150396282	150396842	1000	+	.	gene_id "MSTRG.158346"; transcript_id "MSTRG.158346.392"; exon_number "13";
chr5	StringTie	exon	150398363	150398451	1000	+	.	gene_id "MSTRG.158346"; transcript_id "MSTRG.158346.392"; exon_number "14";
chr5	StringTie	exon	150399028	150399070	1000	+	.	gene_id "MSTRG.158346"; transcript_id "MSTRG.158346.392"; exon_number "15";
chr5	StringTie	exon	150399810	150401808	1000	+	.	gene_id "MSTRG.158346"; transcript_id "MSTRG.158346.392"; exon_number "16";
chr5	StringTie	exon	150401889	150402124	1000	+	.	gene_id "MSTRG.158346"; transcript_id "MSTRG.158346.392"; exon_number "17";
chr5	StringTie	exon	150402179	150402300	1000	+	.	gene_id "MSTRG.158346"; transcript_id "MSTRG.158346.392"; exon_number "18";
chr5	StringTie	transcript	150375337	150402303	1000	+	.	gene_id "MSTRG.158346"; transcript_id "MSTRG.158346.393";
chr5	StringTie	exon	150375337	150375909	1000	+	.	gene_id "MSTRG.158346"; transcript_id "MSTRG.158346.393"; exon_number "1";
chr5	StringTie	exon	150376082	150376330	1000	+	.	gene_id "MSTRG.158346"; transcript_id "MSTRG.158346.393"; exon_number "2";
chr5	StringTie	exon	150376423	150376620	1000	+	.	gene_id "MSTRG.158346"; transcript_id "MSTRG.158346.393"; exon_number "3";
chr5	StringTie	exon	150378905	150379042	1000	+	.	gene_id "MSTRG.158346"; transcript_id "MSTRG.158346.393"; exon_number "4";
chr5	StringTie	exon	150379229	150379408	1000	+	.	gene_id "MSTRG.158346"; transcript_id "MSTRG.158346.393"; exon_number "5";
chr5	StringTie	exon	150379532	150379732	1000	+	.	gene_id "MSTRG.158346"; transcript_id "MSTRG.158346.393"; exon_number "6";
chr5	StringTie	exon	150387902	150388088	1000	+	.	gene_id "MSTRG.158346"; transcript_id "MSTRG.158346.393"; exon_number "7";
chr5	StringTie	exon	150389887	150390023	1000	+	.	gene_id "MSTRG.158346"; transcript_id "MSTRG.158346.393"; exon_number "8";
chr5	StringTie	exon	150391544	150391657	1000	+	.	gene_id "MSTRG.158346"; transcript_id "MSTRG.158346.393"; exon_number "9";
chr5	StringTie	exon	150391957	150392176	1000	+	.	gene_id "MSTRG.158346"; transcript_id "MSTRG.158346.393"; exon_number "10";
chr5	StringTie	exon	150392708	150392790	1000	+	.	gene_id "MSTRG.158346"; transcript_id "MSTRG.158346.393"; exon_number "11";
chr5	StringTie	exon	150393372	150393552	1000	+	.	gene_id "MSTRG.158346"; transcript_id "MSTRG.158346.393"; exon_number "12";
chr5	StringTie	exon	150396282	150396842	1000	+	.	gene_id "MSTRG.158346"; transcript_id "MSTRG.158346.393"; exon_number "13";
chr5	StringTie	exon	150398354	150398451	1000	+	.	gene_id "MSTRG.158346"; transcript_id "MSTRG.158346.393"; exon_number "14";
chr5	StringTie	exon	150399022	150399070	1000	+	.	gene_id "MSTRG.158346"; transcript_id "MSTRG.158346.393"; exon_number "15";
chr5	StringTie	exon	150399821	150401816	1000	+	.	gene_id "MSTRG.158346"; transcript_id "MSTRG.158346.393"; exon_number "16";
chr5	StringTie	exon	150401839	150402303	1000	+	.	gene_id "MSTRG.158346"; transcript_id "MSTRG.158346.393"; exon_number "17";
chr5	StringTie	transcript	150375668	150400345	1000	+	.	gene_id "MSTRG.158346"; transcript_id "MSTRG.158346.394";
chr5	StringTie	exon	150375668	150375909	1000	+	.	gene_id "MSTRG.158346"; transcript_id "MSTRG.158346.394"; exon_number "1";
chr5	StringTie	exon	150376082	150376330	1000	+	.	gene_id "MSTRG.158346"; transcript_id "MSTRG.158346.394"; exon_number "2";
chr5	StringTie	exon	150376423	150376620	1000	+	.	gene_id "MSTRG.158346"; transcript_id "MSTRG.158346.394"; exon_number "3";
chr5	StringTie	exon	150378905	150379042	1000	+	.	gene_id "MSTRG.158346"; transcript_id "MSTRG.158346.394"; exon_number "4";
chr5	StringTie	exon	150379229	150379408	1000	+	.	gene_id "MSTRG.158346"; transcript_id "MSTRG.158346.394"; exon_number "5";
chr5	StringTie	exon	150379532	150379732	1000	+	.	gene_id "MSTRG.158346"; transcript_id "MSTRG.158346.394"; exon_number "6";
chr5	StringTie	exon	150387902	150388088	1000	+	.	gene_id "MSTRG.158346"; transcript_id "MSTRG.158346.394"; exon_number "7";
chr5	StringTie	exon	150389887	150390023	1000	+	.	gene_id "MSTRG.158346"; transcript_id "MSTRG.158346.394"; exon_number "8";
chr5	StringTie	exon	150391544	150391795	1000	+	.	gene_id "MSTRG.158346"; transcript_id "MSTRG.158346.394"; exon_number "9";
chr5	StringTie	exon	150391957	150392176	1000	+	.	gene_id "MSTRG.158346"; transcript_id "MSTRG.158346.394"; exon_number "10";
chr5	StringTie	exon	150392708	150392790	1000	+	.	gene_id "MSTRG.158346"; transcript_id "MSTRG.158346.394"; exon_number "11";
chr5	StringTie	exon	150393423	150393552	1000	+	.	gene_id "MSTRG.158346"; transcript_id "MSTRG.158346.394"; exon_number "12";
chr5	StringTie	exon	150396282	150396842	1000	+	.	gene_id "MSTRG.158346"; transcript_id "MSTRG.158346.394"; exon_number "13";
chr5	StringTie	exon	150398354	150398451	1000	+	.	gene_id "MSTRG.158346"; transcript_id "MSTRG.158346.394"; exon_number "14";
chr5	StringTie	exon	150399022	150399070	1000	+	.	gene_id "MSTRG.158346"; transcript_id "MSTRG.158346.394"; exon_number "15";
chr5	StringTie	exon	150399810	150400345	1000	+	.	gene_id "MSTRG.158346"; transcript_id "MSTRG.158346.394"; exon_number "16";
chr5	StringTie	transcript	150375668	150400290	1000	+	.	gene_id "MSTRG.158346"; transcript_id "MSTRG.158346.395";
chr5	StringTie	exon	150375668	150375909	1000	+	.	gene_id "MSTRG.158346"; transcript_id "MSTRG.158346.395"; exon_number "1";
chr5	StringTie	exon	150376082	150376330	1000	+	.	gene_id "MSTRG.158346"; transcript_id "MSTRG.158346.395"; exon_number "2";
chr5	StringTie	exon	150376423	150376620	1000	+	.	gene_id "MSTRG.158346"; transcript_id "MSTRG.158346.395"; exon_number "3";
chr5	StringTie	exon	150378905	150379042	1000	+	.	gene_id "MSTRG.158346"; transcript_id "MSTRG.158346.395"; exon_number "4";
chr5	StringTie	exon	150379229	150379408	1000	+	.	gene_id "MSTRG.158346"; transcript_id "MSTRG.158346.395"; exon_number "5";
chr5	StringTie	exon	150379532	150379732	1000	+	.	gene_id "MSTRG.158346"; transcript_id "MSTRG.158346.395"; exon_number "6";
chr5	StringTie	exon	150387902	150388088	1000	+	.	gene_id "MSTRG.158346"; transcript_id "MSTRG.158346.395"; exon_number "7";
chr5	StringTie	exon	150389887	150390023	1000	+	.	gene_id "MSTRG.158346"; transcript_id "MSTRG.158346.395"; exon_number "8";
chr5	StringTie	exon	150391544	150391657	1000	+	.	gene_id "MSTRG.158346"; transcript_id "MSTRG.158346.395"; exon_number "9";
chr5	StringTie	exon	150391957	150392176	1000	+	.	gene_id "MSTRG.158346"; transcript_id "MSTRG.158346.395"; exon_number "10";
chr5	StringTie	exon	150392708	150392790	1000	+	.	gene_id "MSTRG.158346"; transcript_id "MSTRG.158346.395"; exon_number "11";
chr5	StringTie	exon	150393372	150393552	1000	+	.	gene_id "MSTRG.158346"; transcript_id "MSTRG.158346.395"; exon_number "12";
chr5	StringTie	exon	150396282	150396842	1000	+	.	gene_id "MSTRG.158346"; transcript_id "MSTRG.158346.395"; exon_number "13";
chr5	StringTie	exon	150398355	150398451	1000	+	.	gene_id "MSTRG.158346"; transcript_id "MSTRG.158346.395"; exon_number "14";
chr5	StringTie	exon	150399022	150399070	1000	+	.	gene_id "MSTRG.158346"; transcript_id "MSTRG.158346.395"; exon_number "15";
chr5	StringTie	exon	150399810	150400290	1000	+	.	gene_id "MSTRG.158346"; transcript_id "MSTRG.158346.395"; exon_number "16";
chr5	StringTie	transcript	150375683	150400926	1000	+	.	gene_id "MSTRG.158346"; transcript_id "MSTRG.158346.396";
chr5	StringTie	exon	150375683	150376330	1000	+	.	gene_id "MSTRG.158346"; transcript_id "MSTRG.158346.396"; exon_number "1";
chr5	StringTie	exon	150376423	150376620	1000	+	.	gene_id "MSTRG.158346"; transcript_id "MSTRG.158346.396"; exon_number "2";
chr5	StringTie	exon	150378905	150379042	1000	+	.	gene_id "MSTRG.158346"; transcript_id "MSTRG.158346.396"; exon_number "3";
chr5	StringTie	exon	150379229	150379408	1000	+	.	gene_id "MSTRG.158346"; transcript_id "MSTRG.158346.396"; exon_number "4";
chr5	StringTie	exon	150379532	150379732	1000	+	.	gene_id "MSTRG.158346"; transcript_id "MSTRG.158346.396"; exon_number "5";
chr5	StringTie	exon	150383062	150383172	1000	+	.	gene_id "MSTRG.158346"; transcript_id "MSTRG.158346.396"; exon_number "6";
chr5	StringTie	exon	150387902	150388088	1000	+	.	gene_id "MSTRG.158346"; transcript_id "MSTRG.158346.396"; exon_number "7";
chr5	StringTie	exon	150389887	150390023	1000	+	.	gene_id "MSTRG.158346"; transcript_id "MSTRG.158346.396"; exon_number "8";
chr5	StringTie	exon	150391957	150392176	1000	+	.	gene_id "MSTRG.158346"; transcript_id "MSTRG.158346.396"; exon_number "9";
chr5	StringTie	exon	150392705	150392790	1000	+	.	gene_id "MSTRG.158346"; transcript_id "MSTRG.158346.396"; exon_number "10";
chr5	StringTie	exon	150393423	150393552	1000	+	.	gene_id "MSTRG.158346"; transcript_id "MSTRG.158346.396"; exon_number "11";
chr5	StringTie	exon	150396282	150396842	1000	+	.	gene_id "MSTRG.158346"; transcript_id "MSTRG.158346.396"; exon_number "12";
chr5	StringTie	exon	150398354	150398451	1000	+	.	gene_id "MSTRG.158346"; transcript_id "MSTRG.158346.396"; exon_number "13";
chr5	StringTie	exon	150399022	150399070	1000	+	.	gene_id "MSTRG.158346"; transcript_id "MSTRG.158346.396"; exon_number "14";
chr5	StringTie	exon	150399810	150400926	1000	+	.	gene_id "MSTRG.158346"; transcript_id "MSTRG.158346.396"; exon_number "15";
chr5	StringTie	transcript	150375718	150400879	1000	+	.	gene_id "MSTRG.158346"; transcript_id "MSTRG.158346.397";
chr5	StringTie	exon	150375718	150375909	1000	+	.	gene_id "MSTRG.158346"; transcript_id "MSTRG.158346.397"; exon_number "1";
chr5	StringTie	exon	150376082	150376330	1000	+	.	gene_id "MSTRG.158346"; transcript_id "MSTRG.158346.397"; exon_number "2";
chr5	StringTie	exon	150376423	150376620	1000	+	.	gene_id "MSTRG.158346"; transcript_id "MSTRG.158346.397"; exon_number "3";
chr5	StringTie	exon	150378905	150379042	1000	+	.	gene_id "MSTRG.158346"; transcript_id "MSTRG.158346.397"; exon_number "4";
chr5	StringTie	exon	150379229	150379408	1000	+	.	gene_id "MSTRG.158346"; transcript_id "MSTRG.158346.397"; exon_number "5";
chr5	StringTie	exon	150379532	150379732	1000	+	.	gene_id "MSTRG.158346"; transcript_id "MSTRG.158346.397"; exon_number "6";
chr5	StringTie	exon	150383062	150383172	1000	+	.	gene_id "MSTRG.158346"; transcript_id "MSTRG.158346.397"; exon_number "7";
chr5	StringTie	exon	150387902	150388088	1000	+	.	gene_id "MSTRG.158346"; transcript_id "MSTRG.158346.397"; exon_number "8";
chr5	StringTie	exon	150389887	150390023	1000	+	.	gene_id "MSTRG.158346"; transcript_id "MSTRG.158346.397"; exon_number "9";
chr5	StringTie	exon	150391544	150391795	1000	+	.	gene_id "MSTRG.158346"; transcript_id "MSTRG.158346.397"; exon_number "10";
chr5	StringTie	exon	150391957	150392176	1000	+	.	gene_id "MSTRG.158346"; transcript_id "MSTRG.158346.397"; exon_number "11";
chr5	StringTie	exon	150392705	150392790	1000	+	.	gene_id "MSTRG.158346"; transcript_id "MSTRG.158346.397"; exon_number "12";
chr5	StringTie	exon	150393372	150393531	1000	+	.	gene_id "MSTRG.158346"; transcript_id "MSTRG.158346.397"; exon_number "13";
chr5	StringTie	exon	150396282	150396842	1000	+	.	gene_id "MSTRG.158346"; transcript_id "MSTRG.158346.397"; exon_number "14";
chr5	StringTie	exon	150398354	150398451	1000	+	.	gene_id "MSTRG.158346"; transcript_id "MSTRG.158346.397"; exon_number "15";
chr5	StringTie	exon	150399022	150399070	1000	+	.	gene_id "MSTRG.158346"; transcript_id "MSTRG.158346.397"; exon_number "16";
chr5	StringTie	exon	150399810	150400879	1000	+	.	gene_id "MSTRG.158346"; transcript_id "MSTRG.158346.397"; exon_number "17";
chr5	StringTie	transcript	150375744	150400879	1000	+	.	gene_id "MSTRG.158346"; transcript_id "MSTRG.158346.398";
chr5	StringTie	exon	150375744	150375909	1000	+	.	gene_id "MSTRG.158346"; transcript_id "MSTRG.158346.398"; exon_number "1";
chr5	StringTie	exon	150376082	150376330	1000	+	.	gene_id "MSTRG.158346"; transcript_id "MSTRG.158346.398"; exon_number "2";
chr5	StringTie	exon	150376423	150376620	1000	+	.	gene_id "MSTRG.158346"; transcript_id "MSTRG.158346.398"; exon_number "3";
chr5	StringTie	exon	150378905	150379042	1000	+	.	gene_id "MSTRG.158346"; transcript_id "MSTRG.158346.398"; exon_number "4";
chr5	StringTie	exon	150379229	150379408	1000	+	.	gene_id "MSTRG.158346"; transcript_id "MSTRG.158346.398"; exon_number "5";
chr5	StringTie	exon	150379532	150379732	1000	+	.	gene_id "MSTRG.158346"; transcript_id "MSTRG.158346.398"; exon_number "6";
chr5	StringTie	exon	150383062	150383172	1000	+	.	gene_id "MSTRG.158346"; transcript_id "MSTRG.158346.398"; exon_number "7";
chr5	StringTie	exon	150387902	150388088	1000	+	.	gene_id "MSTRG.158346"; transcript_id "MSTRG.158346.398"; exon_number "8";
chr5	StringTie	exon	150389887	150390023	1000	+	.	gene_id "MSTRG.158346"; transcript_id "MSTRG.158346.398"; exon_number "9";
chr5	StringTie	exon	150391957	150392176	1000	+	.	gene_id "MSTRG.158346"; transcript_id "MSTRG.158346.398"; exon_number "10";
chr5	StringTie	exon	150392705	150392790	1000	+	.	gene_id "MSTRG.158346"; transcript_id "MSTRG.158346.398"; exon_number "11";
chr5	StringTie	exon	150393423	150393552	1000	+	.	gene_id "MSTRG.158346"; transcript_id "MSTRG.158346.398"; exon_number "12";
chr5	StringTie	exon	150396282	150396842	1000	+	.	gene_id "MSTRG.158346"; transcript_id "MSTRG.158346.398"; exon_number "13";
chr5	StringTie	exon	150398354	150398451	1000	+	.	gene_id "MSTRG.158346"; transcript_id "MSTRG.158346.398"; exon_number "14";
chr5	StringTie	exon	150399022	150399070	1000	+	.	gene_id "MSTRG.158346"; transcript_id "MSTRG.158346.398"; exon_number "15";
chr5	StringTie	exon	150399810	150400879	1000	+	.	gene_id "MSTRG.158346"; transcript_id "MSTRG.158346.398"; exon_number "16";
chr5	StringTie	transcript	150375794	150400516	1000	+	.	gene_id "MSTRG.158346"; transcript_id "MSTRG.158346.399";
chr5	StringTie	exon	150375794	150376330	1000	+	.	gene_id "MSTRG.158346"; transcript_id "MSTRG.158346.399"; exon_number "1";
chr5	StringTie	exon	150376423	150376620	1000	+	.	gene_id "MSTRG.158346"; transcript_id "MSTRG.158346.399"; exon_number "2";
chr5	StringTie	exon	150378905	150379042	1000	+	.	gene_id "MSTRG.158346"; transcript_id "MSTRG.158346.399"; exon_number "3";
chr5	StringTie	exon	150379229	150379408	1000	+	.	gene_id "MSTRG.158346"; transcript_id "MSTRG.158346.399"; exon_number "4";
chr5	StringTie	exon	150379532	150379732	1000	+	.	gene_id "MSTRG.158346"; transcript_id "MSTRG.158346.399"; exon_number "5";
chr5	StringTie	exon	150391544	150391657	1000	+	.	gene_id "MSTRG.158346"; transcript_id "MSTRG.158346.399"; exon_number "6";
chr5	StringTie	exon	150391957	150392176	1000	+	.	gene_id "MSTRG.158346"; transcript_id "MSTRG.158346.399"; exon_number "7";
chr5	StringTie	exon	150392708	150392790	1000	+	.	gene_id "MSTRG.158346"; transcript_id "MSTRG.158346.399"; exon_number "8";
chr5	StringTie	exon	150393372	150393552	1000	+	.	gene_id "MSTRG.158346"; transcript_id "MSTRG.158346.399"; exon_number "9";
chr5	StringTie	exon	150396282	150396842	1000	+	.	gene_id "MSTRG.158346"; transcript_id "MSTRG.158346.399"; exon_number "10";
chr5	StringTie	exon	150398354	150398451	1000	+	.	gene_id "MSTRG.158346"; transcript_id "MSTRG.158346.399"; exon_number "11";
chr5	StringTie	exon	150399022	150399070	1000	+	.	gene_id "MSTRG.158346"; transcript_id "MSTRG.158346.399"; exon_number "12";
chr5	StringTie	exon	150399810	150400516	1000	+	.	gene_id "MSTRG.158346"; transcript_id "MSTRG.158346.399"; exon_number "13";
chr5	StringTie	transcript	150357604	150400298	1000	+	.	gene_id "MSTRG.158346"; transcript_id "MSTRG.158346.4";
chr5	StringTie	exon	150357604	150357854	1000	+	.	gene_id "MSTRG.158346"; transcript_id "MSTRG.158346.4"; exon_number "1";
chr5	StringTie	exon	150361156	150361211	1000	+	.	gene_id "MSTRG.158346"; transcript_id "MSTRG.158346.4"; exon_number "2";
chr5	StringTie	exon	150364113	150364252	1000	+	.	gene_id "MSTRG.158346"; transcript_id "MSTRG.158346.4"; exon_number "3";
chr5	StringTie	exon	150367844	150367917	1000	+	.	gene_id "MSTRG.158346"; transcript_id "MSTRG.158346.4"; exon_number "4";
chr5	StringTie	exon	150368716	150368902	1000	+	.	gene_id "MSTRG.158346"; transcript_id "MSTRG.158346.4"; exon_number "5";
chr5	StringTie	exon	150369529	150369602	1000	+	.	gene_id "MSTRG.158346"; transcript_id "MSTRG.158346.4"; exon_number "6";
chr5	StringTie	exon	150372006	150372236	1000	+	.	gene_id "MSTRG.158346"; transcript_id "MSTRG.158346.4"; exon_number "7";
chr5	StringTie	exon	150374174	150374386	1000	+	.	gene_id "MSTRG.158346"; transcript_id "MSTRG.158346.4"; exon_number "8";
chr5	StringTie	exon	150374617	150374811	1000	+	.	gene_id "MSTRG.158346"; transcript_id "MSTRG.158346.4"; exon_number "9";
chr5	StringTie	exon	150374954	150375163	1000	+	.	gene_id "MSTRG.158346"; transcript_id "MSTRG.158346.4"; exon_number "10";
chr5	StringTie	exon	150375339	150375554	1000	+	.	gene_id "MSTRG.158346"; transcript_id "MSTRG.158346.4"; exon_number "11";
chr5	StringTie	exon	150375721	150375909	1000	+	.	gene_id "MSTRG.158346"; transcript_id "MSTRG.158346.4"; exon_number "12";
chr5	StringTie	exon	150376082	150376330	1000	+	.	gene_id "MSTRG.158346"; transcript_id "MSTRG.158346.4"; exon_number "13";
chr5	StringTie	exon	150376423	150376620	1000	+	.	gene_id "MSTRG.158346"; transcript_id "MSTRG.158346.4"; exon_number "14";
chr5	StringTie	exon	150378905	150379042	1000	+	.	gene_id "MSTRG.158346"; transcript_id "MSTRG.158346.4"; exon_number "15";
chr5	StringTie	exon	150379229	150379408	1000	+	.	gene_id "MSTRG.158346"; transcript_id "MSTRG.158346.4"; exon_number "16";
chr5	StringTie	exon	150379532	150379732	1000	+	.	gene_id "MSTRG.158346"; transcript_id "MSTRG.158346.4"; exon_number "17";
chr5	StringTie	exon	150387902	150388088	1000	+	.	gene_id "MSTRG.158346"; transcript_id "MSTRG.158346.4"; exon_number "18";
chr5	StringTie	exon	150389887	150390023	1000	+	.	gene_id "MSTRG.158346"; transcript_id "MSTRG.158346.4"; exon_number "19";
chr5	StringTie	exon	150391544	150391657	1000	+	.	gene_id "MSTRG.158346"; transcript_id "MSTRG.158346.4"; exon_number "20";
chr5	StringTie	exon	150391957	150392176	1000	+	.	gene_id "MSTRG.158346"; transcript_id "MSTRG.158346.4"; exon_number "21";
chr5	StringTie	exon	150392708	150392790	1000	+	.	gene_id "MSTRG.158346"; transcript_id "MSTRG.158346.4"; exon_number "22";
chr5	StringTie	exon	150393372	150393552	1000	+	.	gene_id "MSTRG.158346"; transcript_id "MSTRG.158346.4"; exon_number "23";
chr5	StringTie	exon	150396282	150396842	1000	+	.	gene_id "MSTRG.158346"; transcript_id "MSTRG.158346.4"; exon_number "24";
chr5	StringTie	exon	150398354	150398451	1000	+	.	gene_id "MSTRG.158346"; transcript_id "MSTRG.158346.4"; exon_number "25";
chr5	StringTie	exon	150399025	150399070	1000	+	.	gene_id "MSTRG.158346"; transcript_id "MSTRG.158346.4"; exon_number "26";
chr5	StringTie	exon	150399810	150400298	1000	+	.	gene_id "MSTRG.158346"; transcript_id "MSTRG.158346.4"; exon_number "27";
chr5	StringTie	transcript	150357641	150402339	1000	+	.	gene_id "MSTRG.158346"; transcript_id "MSTRG.158346.40";
chr5	StringTie	exon	150357641	150357854	1000	+	.	gene_id "MSTRG.158346"; transcript_id "MSTRG.158346.40"; exon_number "1";
chr5	StringTie	exon	150361156	150361211	1000	+	.	gene_id "MSTRG.158346"; transcript_id "MSTRG.158346.40"; exon_number "2";
chr5	StringTie	exon	150364113	150364252	1000	+	.	gene_id "MSTRG.158346"; transcript_id "MSTRG.158346.40"; exon_number "3";
chr5	StringTie	exon	150367844	150367917	1000	+	.	gene_id "MSTRG.158346"; transcript_id "MSTRG.158346.40"; exon_number "4";
chr5	StringTie	exon	150368716	150368902	1000	+	.	gene_id "MSTRG.158346"; transcript_id "MSTRG.158346.40"; exon_number "5";
chr5	StringTie	exon	150369529	150369602	1000	+	.	gene_id "MSTRG.158346"; transcript_id "MSTRG.158346.40"; exon_number "6";
chr5	StringTie	exon	150372006	150372236	1000	+	.	gene_id "MSTRG.158346"; transcript_id "MSTRG.158346.40"; exon_number "7";
chr5	StringTie	exon	150374174	150374386	1000	+	.	gene_id "MSTRG.158346"; transcript_id "MSTRG.158346.40"; exon_number "8";
chr5	StringTie	exon	150374617	150374811	1000	+	.	gene_id "MSTRG.158346"; transcript_id "MSTRG.158346.40"; exon_number "9";
chr5	StringTie	exon	150374954	150374980	1000	+	.	gene_id "MSTRG.158346"; transcript_id "MSTRG.158346.40"; exon_number "10";
chr5	StringTie	exon	150379559	150379732	1000	+	.	gene_id "MSTRG.158346"; transcript_id "MSTRG.158346.40"; exon_number "11";
chr5	StringTie	exon	150387902	150388088	1000	+	.	gene_id "MSTRG.158346"; transcript_id "MSTRG.158346.40"; exon_number "12";
chr5	StringTie	exon	150389887	150390023	1000	+	.	gene_id "MSTRG.158346"; transcript_id "MSTRG.158346.40"; exon_number "13";
chr5	StringTie	exon	150391544	150391657	1000	+	.	gene_id "MSTRG.158346"; transcript_id "MSTRG.158346.40"; exon_number "14";
chr5	StringTie	exon	150391957	150392176	1000	+	.	gene_id "MSTRG.158346"; transcript_id "MSTRG.158346.40"; exon_number "15";
chr5	StringTie	exon	150392705	150392790	1000	+	.	gene_id "MSTRG.158346"; transcript_id "MSTRG.158346.40"; exon_number "16";
chr5	StringTie	exon	150393372	150393552	1000	+	.	gene_id "MSTRG.158346"; transcript_id "MSTRG.158346.40"; exon_number "17";
chr5	StringTie	exon	150396282	150396842	1000	+	.	gene_id "MSTRG.158346"; transcript_id "MSTRG.158346.40"; exon_number "18";
chr5	StringTie	exon	150398354	150398451	1000	+	.	gene_id "MSTRG.158346"; transcript_id "MSTRG.158346.40"; exon_number "19";
chr5	StringTie	exon	150399022	150399070	1000	+	.	gene_id "MSTRG.158346"; transcript_id "MSTRG.158346.40"; exon_number "20";
chr5	StringTie	exon	150399810	150402041	1000	+	.	gene_id "MSTRG.158346"; transcript_id "MSTRG.158346.40"; exon_number "21";
chr5	StringTie	exon	150402117	150402339	1000	+	.	gene_id "MSTRG.158346"; transcript_id "MSTRG.158346.40"; exon_number "22";
chr5	StringTie	transcript	150378610	150400972	1000	+	.	gene_id "MSTRG.158346"; transcript_id "MSTRG.158346.400";
chr5	StringTie	exon	150378610	150378704	1000	+	.	gene_id "MSTRG.158346"; transcript_id "MSTRG.158346.400"; exon_number "1";
chr5	StringTie	exon	150378905	150379042	1000	+	.	gene_id "MSTRG.158346"; transcript_id "MSTRG.158346.400"; exon_number "2";
chr5	StringTie	exon	150379229	150379408	1000	+	.	gene_id "MSTRG.158346"; transcript_id "MSTRG.158346.400"; exon_number "3";
chr5	StringTie	exon	150379532	150379732	1000	+	.	gene_id "MSTRG.158346"; transcript_id "MSTRG.158346.400"; exon_number "4";
chr5	StringTie	exon	150383062	150383172	1000	+	.	gene_id "MSTRG.158346"; transcript_id "MSTRG.158346.400"; exon_number "5";
chr5	StringTie	exon	150387902	150388088	1000	+	.	gene_id "MSTRG.158346"; transcript_id "MSTRG.158346.400"; exon_number "6";
chr5	StringTie	exon	150389887	150390023	1000	+	.	gene_id "MSTRG.158346"; transcript_id "MSTRG.158346.400"; exon_number "7";
chr5	StringTie	exon	150391544	150391657	1000	+	.	gene_id "MSTRG.158346"; transcript_id "MSTRG.158346.400"; exon_number "8";
chr5	StringTie	exon	150391957	150392176	1000	+	.	gene_id "MSTRG.158346"; transcript_id "MSTRG.158346.400"; exon_number "9";
chr5	StringTie	exon	150392705	150392790	1000	+	.	gene_id "MSTRG.158346"; transcript_id "MSTRG.158346.400"; exon_number "10";
chr5	StringTie	exon	150393372	150393552	1000	+	.	gene_id "MSTRG.158346"; transcript_id "MSTRG.158346.400"; exon_number "11";
chr5	StringTie	exon	150396282	150396842	1000	+	.	gene_id "MSTRG.158346"; transcript_id "MSTRG.158346.400"; exon_number "12";
chr5	StringTie	exon	150398354	150398451	1000	+	.	gene_id "MSTRG.158346"; transcript_id "MSTRG.158346.400"; exon_number "13";
chr5	StringTie	exon	150399022	150399070	1000	+	.	gene_id "MSTRG.158346"; transcript_id "MSTRG.158346.400"; exon_number "14";
chr5	StringTie	exon	150399810	150400972	1000	+	.	gene_id "MSTRG.158346"; transcript_id "MSTRG.158346.400"; exon_number "15";
chr5	StringTie	transcript	150378610	150400310	1000	+	.	gene_id "MSTRG.158346"; transcript_id "MSTRG.158346.401";
chr5	StringTie	exon	150378610	150378704	1000	+	.	gene_id "MSTRG.158346"; transcript_id "MSTRG.158346.401"; exon_number "1";
chr5	StringTie	exon	150378905	150379042	1000	+	.	gene_id "MSTRG.158346"; transcript_id "MSTRG.158346.401"; exon_number "2";
chr5	StringTie	exon	150379229	150379408	1000	+	.	gene_id "MSTRG.158346"; transcript_id "MSTRG.158346.401"; exon_number "3";
chr5	StringTie	exon	150379532	150379732	1000	+	.	gene_id "MSTRG.158346"; transcript_id "MSTRG.158346.401"; exon_number "4";
chr5	StringTie	exon	150387902	150388088	1000	+	.	gene_id "MSTRG.158346"; transcript_id "MSTRG.158346.401"; exon_number "5";
chr5	StringTie	exon	150389887	150390023	1000	+	.	gene_id "MSTRG.158346"; transcript_id "MSTRG.158346.401"; exon_number "6";
chr5	StringTie	exon	150391957	150392176	1000	+	.	gene_id "MSTRG.158346"; transcript_id "MSTRG.158346.401"; exon_number "7";
chr5	StringTie	exon	150392705	150392790	1000	+	.	gene_id "MSTRG.158346"; transcript_id "MSTRG.158346.401"; exon_number "8";
chr5	StringTie	exon	150393372	150393552	1000	+	.	gene_id "MSTRG.158346"; transcript_id "MSTRG.158346.401"; exon_number "9";
chr5	StringTie	exon	150396282	150396842	1000	+	.	gene_id "MSTRG.158346"; transcript_id "MSTRG.158346.401"; exon_number "10";
chr5	StringTie	exon	150398354	150398451	1000	+	.	gene_id "MSTRG.158346"; transcript_id "MSTRG.158346.401"; exon_number "11";
chr5	StringTie	exon	150399022	150399070	1000	+	.	gene_id "MSTRG.158346"; transcript_id "MSTRG.158346.401"; exon_number "12";
chr5	StringTie	exon	150399821	150400310	1000	+	.	gene_id "MSTRG.158346"; transcript_id "MSTRG.158346.401"; exon_number "13";
chr5	StringTie	transcript	150378610	150400598	1000	+	.	gene_id "MSTRG.158346"; transcript_id "MSTRG.158346.402";
chr5	StringTie	exon	150378610	150378704	1000	+	.	gene_id "MSTRG.158346"; transcript_id "MSTRG.158346.402"; exon_number "1";
chr5	StringTie	exon	150378905	150379042	1000	+	.	gene_id "MSTRG.158346"; transcript_id "MSTRG.158346.402"; exon_number "2";
chr5	StringTie	exon	150379229	150379408	1000	+	.	gene_id "MSTRG.158346"; transcript_id "MSTRG.158346.402"; exon_number "3";
chr5	StringTie	exon	150379532	150379732	1000	+	.	gene_id "MSTRG.158346"; transcript_id "MSTRG.158346.402"; exon_number "4";
chr5	StringTie	exon	150387943	150388088	1000	+	.	gene_id "MSTRG.158346"; transcript_id "MSTRG.158346.402"; exon_number "5";
chr5	StringTie	exon	150389887	150390023	1000	+	.	gene_id "MSTRG.158346"; transcript_id "MSTRG.158346.402"; exon_number "6";
chr5	StringTie	exon	150391544	150391657	1000	+	.	gene_id "MSTRG.158346"; transcript_id "MSTRG.158346.402"; exon_number "7";
chr5	StringTie	exon	150391957	150392176	1000	+	.	gene_id "MSTRG.158346"; transcript_id "MSTRG.158346.402"; exon_number "8";
chr5	StringTie	exon	150392708	150392790	1000	+	.	gene_id "MSTRG.158346"; transcript_id "MSTRG.158346.402"; exon_number "9";
chr5	StringTie	exon	150393372	150393552	1000	+	.	gene_id "MSTRG.158346"; transcript_id "MSTRG.158346.402"; exon_number "10";
chr5	StringTie	exon	150396282	150396842	1000	+	.	gene_id "MSTRG.158346"; transcript_id "MSTRG.158346.402"; exon_number "11";
chr5	StringTie	exon	150398354	150398451	1000	+	.	gene_id "MSTRG.158346"; transcript_id "MSTRG.158346.402"; exon_number "12";
chr5	StringTie	exon	150399022	150399070	1000	+	.	gene_id "MSTRG.158346"; transcript_id "MSTRG.158346.402"; exon_number "13";
chr5	StringTie	exon	150399810	150400598	1000	+	.	gene_id "MSTRG.158346"; transcript_id "MSTRG.158346.402"; exon_number "14";
chr5	StringTie	transcript	150378610	150400618	1000	+	.	gene_id "MSTRG.158346"; transcript_id "MSTRG.158346.403";
chr5	StringTie	exon	150378610	150378704	1000	+	.	gene_id "MSTRG.158346"; transcript_id "MSTRG.158346.403"; exon_number "1";
chr5	StringTie	exon	150378905	150379042	1000	+	.	gene_id "MSTRG.158346"; transcript_id "MSTRG.158346.403"; exon_number "2";
chr5	StringTie	exon	150379229	150379408	1000	+	.	gene_id "MSTRG.158346"; transcript_id "MSTRG.158346.403"; exon_number "3";
chr5	StringTie	exon	150379532	150379732	1000	+	.	gene_id "MSTRG.158346"; transcript_id "MSTRG.158346.403"; exon_number "4";
chr5	StringTie	exon	150387902	150388088	1000	+	.	gene_id "MSTRG.158346"; transcript_id "MSTRG.158346.403"; exon_number "5";
chr5	StringTie	exon	150389887	150390023	1000	+	.	gene_id "MSTRG.158346"; transcript_id "MSTRG.158346.403"; exon_number "6";
chr5	StringTie	exon	150391544	150391657	1000	+	.	gene_id "MSTRG.158346"; transcript_id "MSTRG.158346.403"; exon_number "7";
chr5	StringTie	exon	150391957	150392176	1000	+	.	gene_id "MSTRG.158346"; transcript_id "MSTRG.158346.403"; exon_number "8";
chr5	StringTie	exon	150392705	150392790	1000	+	.	gene_id "MSTRG.158346"; transcript_id "MSTRG.158346.403"; exon_number "9";
chr5	StringTie	exon	150393423	150393552	1000	+	.	gene_id "MSTRG.158346"; transcript_id "MSTRG.158346.403"; exon_number "10";
chr5	StringTie	exon	150396282	150396842	1000	+	.	gene_id "MSTRG.158346"; transcript_id "MSTRG.158346.403"; exon_number "11";
chr5	StringTie	exon	150398354	150398451	1000	+	.	gene_id "MSTRG.158346"; transcript_id "MSTRG.158346.403"; exon_number "12";
chr5	StringTie	exon	150399022	150399070	1000	+	.	gene_id "MSTRG.158346"; transcript_id "MSTRG.158346.403"; exon_number "13";
chr5	StringTie	exon	150399810	150400618	1000	+	.	gene_id "MSTRG.158346"; transcript_id "MSTRG.158346.403"; exon_number "14";
chr5	StringTie	transcript	150378610	150400308	1000	+	.	gene_id "MSTRG.158346"; transcript_id "MSTRG.158346.404";
chr5	StringTie	exon	150378610	150378704	1000	+	.	gene_id "MSTRG.158346"; transcript_id "MSTRG.158346.404"; exon_number "1";
chr5	StringTie	exon	150378905	150379042	1000	+	.	gene_id "MSTRG.158346"; transcript_id "MSTRG.158346.404"; exon_number "2";
chr5	StringTie	exon	150379229	150379408	1000	+	.	gene_id "MSTRG.158346"; transcript_id "MSTRG.158346.404"; exon_number "3";
chr5	StringTie	exon	150379532	150379732	1000	+	.	gene_id "MSTRG.158346"; transcript_id "MSTRG.158346.404"; exon_number "4";
chr5	StringTie	exon	150387902	150388088	1000	+	.	gene_id "MSTRG.158346"; transcript_id "MSTRG.158346.404"; exon_number "5";
chr5	StringTie	exon	150389887	150390023	1000	+	.	gene_id "MSTRG.158346"; transcript_id "MSTRG.158346.404"; exon_number "6";
chr5	StringTie	exon	150391544	150391795	1000	+	.	gene_id "MSTRG.158346"; transcript_id "MSTRG.158346.404"; exon_number "7";
chr5	StringTie	exon	150391957	150392176	1000	+	.	gene_id "MSTRG.158346"; transcript_id "MSTRG.158346.404"; exon_number "8";
chr5	StringTie	exon	150392708	150392790	1000	+	.	gene_id "MSTRG.158346"; transcript_id "MSTRG.158346.404"; exon_number "9";
chr5	StringTie	exon	150393372	150393552	1000	+	.	gene_id "MSTRG.158346"; transcript_id "MSTRG.158346.404"; exon_number "10";
chr5	StringTie	exon	150396282	150396842	1000	+	.	gene_id "MSTRG.158346"; transcript_id "MSTRG.158346.404"; exon_number "11";
chr5	StringTie	exon	150398354	150398451	1000	+	.	gene_id "MSTRG.158346"; transcript_id "MSTRG.158346.404"; exon_number "12";
chr5	StringTie	exon	150399022	150399070	1000	+	.	gene_id "MSTRG.158346"; transcript_id "MSTRG.158346.404"; exon_number "13";
chr5	StringTie	exon	150399810	150400308	1000	+	.	gene_id "MSTRG.158346"; transcript_id "MSTRG.158346.404"; exon_number "14";
chr5	StringTie	transcript	150378610	150400399	1000	+	.	gene_id "MSTRG.158346"; transcript_id "MSTRG.158346.405";
chr5	StringTie	exon	150378610	150378704	1000	+	.	gene_id "MSTRG.158346"; transcript_id "MSTRG.158346.405"; exon_number "1";
chr5	StringTie	exon	150378905	150379042	1000	+	.	gene_id "MSTRG.158346"; transcript_id "MSTRG.158346.405"; exon_number "2";
chr5	StringTie	exon	150379229	150379408	1000	+	.	gene_id "MSTRG.158346"; transcript_id "MSTRG.158346.405"; exon_number "3";
chr5	StringTie	exon	150379532	150379732	1000	+	.	gene_id "MSTRG.158346"; transcript_id "MSTRG.158346.405"; exon_number "4";
chr5	StringTie	exon	150383065	150383172	1000	+	.	gene_id "MSTRG.158346"; transcript_id "MSTRG.158346.405"; exon_number "5";
chr5	StringTie	exon	150387902	150388088	1000	+	.	gene_id "MSTRG.158346"; transcript_id "MSTRG.158346.405"; exon_number "6";
chr5	StringTie	exon	150389887	150390023	1000	+	.	gene_id "MSTRG.158346"; transcript_id "MSTRG.158346.405"; exon_number "7";
chr5	StringTie	exon	150391544	150391657	1000	+	.	gene_id "MSTRG.158346"; transcript_id "MSTRG.158346.405"; exon_number "8";
chr5	StringTie	exon	150391957	150392176	1000	+	.	gene_id "MSTRG.158346"; transcript_id "MSTRG.158346.405"; exon_number "9";
chr5	StringTie	exon	150392705	150392790	1000	+	.	gene_id "MSTRG.158346"; transcript_id "MSTRG.158346.405"; exon_number "10";
chr5	StringTie	exon	150393372	150393552	1000	+	.	gene_id "MSTRG.158346"; transcript_id "MSTRG.158346.405"; exon_number "11";
chr5	StringTie	exon	150396282	150396842	1000	+	.	gene_id "MSTRG.158346"; transcript_id "MSTRG.158346.405"; exon_number "12";
chr5	StringTie	exon	150398354	150398451	1000	+	.	gene_id "MSTRG.158346"; transcript_id "MSTRG.158346.405"; exon_number "13";
chr5	StringTie	exon	150399022	150399070	1000	+	.	gene_id "MSTRG.158346"; transcript_id "MSTRG.158346.405"; exon_number "14";
chr5	StringTie	exon	150399810	150400399	1000	+	.	gene_id "MSTRG.158346"; transcript_id "MSTRG.158346.405"; exon_number "15";
chr5	StringTie	transcript	150378610	150400488	1000	+	.	gene_id "MSTRG.158346"; transcript_id "MSTRG.158346.406";
chr5	StringTie	exon	150378610	150378704	1000	+	.	gene_id "MSTRG.158346"; transcript_id "MSTRG.158346.406"; exon_number "1";
chr5	StringTie	exon	150378905	150379042	1000	+	.	gene_id "MSTRG.158346"; transcript_id "MSTRG.158346.406"; exon_number "2";
chr5	StringTie	exon	150379229	150379408	1000	+	.	gene_id "MSTRG.158346"; transcript_id "MSTRG.158346.406"; exon_number "3";
chr5	StringTie	exon	150379532	150379732	1000	+	.	gene_id "MSTRG.158346"; transcript_id "MSTRG.158346.406"; exon_number "4";
chr5	StringTie	exon	150383062	150383172	1000	+	.	gene_id "MSTRG.158346"; transcript_id "MSTRG.158346.406"; exon_number "5";
chr5	StringTie	exon	150383738	150384258	1000	+	.	gene_id "MSTRG.158346"; transcript_id "MSTRG.158346.406"; exon_number "6";
chr5	StringTie	exon	150387943	150388088	1000	+	.	gene_id "MSTRG.158346"; transcript_id "MSTRG.158346.406"; exon_number "7";
chr5	StringTie	exon	150389887	150390023	1000	+	.	gene_id "MSTRG.158346"; transcript_id "MSTRG.158346.406"; exon_number "8";
chr5	StringTie	exon	150391544	150391657	1000	+	.	gene_id "MSTRG.158346"; transcript_id "MSTRG.158346.406"; exon_number "9";
chr5	StringTie	exon	150391957	150392176	1000	+	.	gene_id "MSTRG.158346"; transcript_id "MSTRG.158346.406"; exon_number "10";
chr5	StringTie	exon	150392705	150392790	1000	+	.	gene_id "MSTRG.158346"; transcript_id "MSTRG.158346.406"; exon_number "11";
chr5	StringTie	exon	150393372	150393552	1000	+	.	gene_id "MSTRG.158346"; transcript_id "MSTRG.158346.406"; exon_number "12";
chr5	StringTie	exon	150396282	150396842	1000	+	.	gene_id "MSTRG.158346"; transcript_id "MSTRG.158346.406"; exon_number "13";
chr5	StringTie	exon	150398354	150398451	1000	+	.	gene_id "MSTRG.158346"; transcript_id "MSTRG.158346.406"; exon_number "14";
chr5	StringTie	exon	150399022	150399070	1000	+	.	gene_id "MSTRG.158346"; transcript_id "MSTRG.158346.406"; exon_number "15";
chr5	StringTie	exon	150399810	150400488	1000	+	.	gene_id "MSTRG.158346"; transcript_id "MSTRG.158346.406"; exon_number "16";
chr5	StringTie	transcript	150378860	150400992	1000	+	.	gene_id "MSTRG.158346"; transcript_id "MSTRG.158346.408";
chr5	StringTie	exon	150378860	150379042	1000	+	.	gene_id "MSTRG.158346"; transcript_id "MSTRG.158346.408"; exon_number "1";
chr5	StringTie	exon	150379229	150379408	1000	+	.	gene_id "MSTRG.158346"; transcript_id "MSTRG.158346.408"; exon_number "2";
chr5	StringTie	exon	150379532	150379732	1000	+	.	gene_id "MSTRG.158346"; transcript_id "MSTRG.158346.408"; exon_number "3";
chr5	StringTie	exon	150387902	150388088	1000	+	.	gene_id "MSTRG.158346"; transcript_id "MSTRG.158346.408"; exon_number "4";
chr5	StringTie	exon	150389887	150390023	1000	+	.	gene_id "MSTRG.158346"; transcript_id "MSTRG.158346.408"; exon_number "5";
chr5	StringTie	exon	150391957	150392176	1000	+	.	gene_id "MSTRG.158346"; transcript_id "MSTRG.158346.408"; exon_number "6";
chr5	StringTie	exon	150392708	150392790	1000	+	.	gene_id "MSTRG.158346"; transcript_id "MSTRG.158346.408"; exon_number "7";
chr5	StringTie	exon	150393423	150393552	1000	+	.	gene_id "MSTRG.158346"; transcript_id "MSTRG.158346.408"; exon_number "8";
chr5	StringTie	exon	150396282	150396842	1000	+	.	gene_id "MSTRG.158346"; transcript_id "MSTRG.158346.408"; exon_number "9";
chr5	StringTie	exon	150398354	150398451	1000	+	.	gene_id "MSTRG.158346"; transcript_id "MSTRG.158346.408"; exon_number "10";
chr5	StringTie	exon	150399025	150399070	1000	+	.	gene_id "MSTRG.158346"; transcript_id "MSTRG.158346.408"; exon_number "11";
chr5	StringTie	exon	150399810	150400992	1000	+	.	gene_id "MSTRG.158346"; transcript_id "MSTRG.158346.408"; exon_number "12";
chr5	StringTie	transcript	150378902	150400358	1000	+	.	gene_id "MSTRG.158346"; transcript_id "MSTRG.158346.409";
chr5	StringTie	exon	150378902	150379042	1000	+	.	gene_id "MSTRG.158346"; transcript_id "MSTRG.158346.409"; exon_number "1";
chr5	StringTie	exon	150379532	150379732	1000	+	.	gene_id "MSTRG.158346"; transcript_id "MSTRG.158346.409"; exon_number "2";
chr5	StringTie	exon	150387948	150388088	1000	+	.	gene_id "MSTRG.158346"; transcript_id "MSTRG.158346.409"; exon_number "3";
chr5	StringTie	exon	150389887	150390023	1000	+	.	gene_id "MSTRG.158346"; transcript_id "MSTRG.158346.409"; exon_number "4";
chr5	StringTie	exon	150391544	150391657	1000	+	.	gene_id "MSTRG.158346"; transcript_id "MSTRG.158346.409"; exon_number "5";
chr5	StringTie	exon	150391957	150392176	1000	+	.	gene_id "MSTRG.158346"; transcript_id "MSTRG.158346.409"; exon_number "6";
chr5	StringTie	exon	150392705	150392790	1000	+	.	gene_id "MSTRG.158346"; transcript_id "MSTRG.158346.409"; exon_number "7";
chr5	StringTie	exon	150393372	150393552	1000	+	.	gene_id "MSTRG.158346"; transcript_id "MSTRG.158346.409"; exon_number "8";
chr5	StringTie	exon	150396282	150396842	1000	+	.	gene_id "MSTRG.158346"; transcript_id "MSTRG.158346.409"; exon_number "9";
chr5	StringTie	exon	150398354	150398451	1000	+	.	gene_id "MSTRG.158346"; transcript_id "MSTRG.158346.409"; exon_number "10";
chr5	StringTie	exon	150399022	150399070	1000	+	.	gene_id "MSTRG.158346"; transcript_id "MSTRG.158346.409"; exon_number "11";
chr5	StringTie	exon	150399810	150400358	1000	+	.	gene_id "MSTRG.158346"; transcript_id "MSTRG.158346.409"; exon_number "12";
chr5	StringTie	transcript	150357645	150401022	1000	+	.	gene_id "MSTRG.158346"; transcript_id "MSTRG.158346.41";
chr5	StringTie	exon	150357645	150357854	1000	+	.	gene_id "MSTRG.158346"; transcript_id "MSTRG.158346.41"; exon_number "1";
chr5	StringTie	exon	150361156	150361211	1000	+	.	gene_id "MSTRG.158346"; transcript_id "MSTRG.158346.41"; exon_number "2";
chr5	StringTie	exon	150364113	150364252	1000	+	.	gene_id "MSTRG.158346"; transcript_id "MSTRG.158346.41"; exon_number "3";
chr5	StringTie	exon	150367844	150367917	1000	+	.	gene_id "MSTRG.158346"; transcript_id "MSTRG.158346.41"; exon_number "4";
chr5	StringTie	exon	150368716	150368902	1000	+	.	gene_id "MSTRG.158346"; transcript_id "MSTRG.158346.41"; exon_number "5";
chr5	StringTie	exon	150369529	150369602	1000	+	.	gene_id "MSTRG.158346"; transcript_id "MSTRG.158346.41"; exon_number "6";
chr5	StringTie	exon	150374174	150374386	1000	+	.	gene_id "MSTRG.158346"; transcript_id "MSTRG.158346.41"; exon_number "7";
chr5	StringTie	exon	150374617	150374811	1000	+	.	gene_id "MSTRG.158346"; transcript_id "MSTRG.158346.41"; exon_number "8";
chr5	StringTie	exon	150374954	150375163	1000	+	.	gene_id "MSTRG.158346"; transcript_id "MSTRG.158346.41"; exon_number "9";
chr5	StringTie	exon	150375339	150375554	1000	+	.	gene_id "MSTRG.158346"; transcript_id "MSTRG.158346.41"; exon_number "10";
chr5	StringTie	exon	150375721	150375909	1000	+	.	gene_id "MSTRG.158346"; transcript_id "MSTRG.158346.41"; exon_number "11";
chr5	StringTie	exon	150376082	150376330	1000	+	.	gene_id "MSTRG.158346"; transcript_id "MSTRG.158346.41"; exon_number "12";
chr5	StringTie	exon	150376423	150376620	1000	+	.	gene_id "MSTRG.158346"; transcript_id "MSTRG.158346.41"; exon_number "13";
chr5	StringTie	exon	150378905	150379042	1000	+	.	gene_id "MSTRG.158346"; transcript_id "MSTRG.158346.41"; exon_number "14";
chr5	StringTie	exon	150379229	150379408	1000	+	.	gene_id "MSTRG.158346"; transcript_id "MSTRG.158346.41"; exon_number "15";
chr5	StringTie	exon	150379532	150379732	1000	+	.	gene_id "MSTRG.158346"; transcript_id "MSTRG.158346.41"; exon_number "16";
chr5	StringTie	exon	150387943	150388088	1000	+	.	gene_id "MSTRG.158346"; transcript_id "MSTRG.158346.41"; exon_number "17";
chr5	StringTie	exon	150389887	150390023	1000	+	.	gene_id "MSTRG.158346"; transcript_id "MSTRG.158346.41"; exon_number "18";
chr5	StringTie	exon	150391544	150391657	1000	+	.	gene_id "MSTRG.158346"; transcript_id "MSTRG.158346.41"; exon_number "19";
chr5	StringTie	exon	150391957	150392176	1000	+	.	gene_id "MSTRG.158346"; transcript_id "MSTRG.158346.41"; exon_number "20";
chr5	StringTie	exon	150392705	150392790	1000	+	.	gene_id "MSTRG.158346"; transcript_id "MSTRG.158346.41"; exon_number "21";
chr5	StringTie	exon	150393372	150393552	1000	+	.	gene_id "MSTRG.158346"; transcript_id "MSTRG.158346.41"; exon_number "22";
chr5	StringTie	exon	150396282	150396842	1000	+	.	gene_id "MSTRG.158346"; transcript_id "MSTRG.158346.41"; exon_number "23";
chr5	StringTie	exon	150398354	150398451	1000	+	.	gene_id "MSTRG.158346"; transcript_id "MSTRG.158346.41"; exon_number "24";
chr5	StringTie	exon	150399022	150399070	1000	+	.	gene_id "MSTRG.158346"; transcript_id "MSTRG.158346.41"; exon_number "25";
chr5	StringTie	exon	150399810	150401022	1000	+	.	gene_id "MSTRG.158346"; transcript_id "MSTRG.158346.41"; exon_number "26";
chr5	StringTie	transcript	150378906	150400310	1000	+	.	gene_id "MSTRG.158346"; transcript_id "MSTRG.158346.410";
chr5	StringTie	exon	150378906	150379042	1000	+	.	gene_id "MSTRG.158346"; transcript_id "MSTRG.158346.410"; exon_number "1";
chr5	StringTie	exon	150379229	150379408	1000	+	.	gene_id "MSTRG.158346"; transcript_id "MSTRG.158346.410"; exon_number "2";
chr5	StringTie	exon	150379532	150379732	1000	+	.	gene_id "MSTRG.158346"; transcript_id "MSTRG.158346.410"; exon_number "3";
chr5	StringTie	exon	150387902	150388088	1000	+	.	gene_id "MSTRG.158346"; transcript_id "MSTRG.158346.410"; exon_number "4";
chr5	StringTie	exon	150389887	150390023	1000	+	.	gene_id "MSTRG.158346"; transcript_id "MSTRG.158346.410"; exon_number "5";
chr5	StringTie	exon	150391957	150392176	1000	+	.	gene_id "MSTRG.158346"; transcript_id "MSTRG.158346.410"; exon_number "6";
chr5	StringTie	exon	150392708	150392790	1000	+	.	gene_id "MSTRG.158346"; transcript_id "MSTRG.158346.410"; exon_number "7";
chr5	StringTie	exon	150393372	150393552	1000	+	.	gene_id "MSTRG.158346"; transcript_id "MSTRG.158346.410"; exon_number "8";
chr5	StringTie	exon	150396282	150396390	1000	+	.	gene_id "MSTRG.158346"; transcript_id "MSTRG.158346.410"; exon_number "9";
chr5	StringTie	exon	150396431	150396842	1000	+	.	gene_id "MSTRG.158346"; transcript_id "MSTRG.158346.410"; exon_number "10";
chr5	StringTie	exon	150398354	150398451	1000	+	.	gene_id "MSTRG.158346"; transcript_id "MSTRG.158346.410"; exon_number "11";
chr5	StringTie	exon	150399022	150399070	1000	+	.	gene_id "MSTRG.158346"; transcript_id "MSTRG.158346.410"; exon_number "12";
chr5	StringTie	exon	150399810	150400310	1000	+	.	gene_id "MSTRG.158346"; transcript_id "MSTRG.158346.410"; exon_number "13";
chr5	StringTie	transcript	150379250	150400297	1000	+	.	gene_id "MSTRG.158346"; transcript_id "MSTRG.158346.411";
chr5	StringTie	exon	150379250	150379408	1000	+	.	gene_id "MSTRG.158346"; transcript_id "MSTRG.158346.411"; exon_number "1";
chr5	StringTie	exon	150379532	150379732	1000	+	.	gene_id "MSTRG.158346"; transcript_id "MSTRG.158346.411"; exon_number "2";
chr5	StringTie	exon	150387902	150388088	1000	+	.	gene_id "MSTRG.158346"; transcript_id "MSTRG.158346.411"; exon_number "3";
chr5	StringTie	exon	150389887	150390023	1000	+	.	gene_id "MSTRG.158346"; transcript_id "MSTRG.158346.411"; exon_number "4";
chr5	StringTie	exon	150391957	150392176	1000	+	.	gene_id "MSTRG.158346"; transcript_id "MSTRG.158346.411"; exon_number "5";
chr5	StringTie	exon	150392705	150392790	1000	+	.	gene_id "MSTRG.158346"; transcript_id "MSTRG.158346.411"; exon_number "6";
chr5	StringTie	exon	150393372	150393552	1000	+	.	gene_id "MSTRG.158346"; transcript_id "MSTRG.158346.411"; exon_number "7";
chr5	StringTie	exon	150396282	150396842	1000	+	.	gene_id "MSTRG.158346"; transcript_id "MSTRG.158346.411"; exon_number "8";
chr5	StringTie	exon	150398354	150398451	1000	+	.	gene_id "MSTRG.158346"; transcript_id "MSTRG.158346.411"; exon_number "9";
chr5	StringTie	exon	150399025	150399070	1000	+	.	gene_id "MSTRG.158346"; transcript_id "MSTRG.158346.411"; exon_number "10";
chr5	StringTie	exon	150399810	150400297	1000	+	.	gene_id "MSTRG.158346"; transcript_id "MSTRG.158346.411"; exon_number "11";
chr5	StringTie	transcript	150379470	150400622	1000	+	.	gene_id "MSTRG.158346"; transcript_id "MSTRG.158346.413";
chr5	StringTie	exon	150379470	150379732	1000	+	.	gene_id "MSTRG.158346"; transcript_id "MSTRG.158346.413"; exon_number "1";
chr5	StringTie	exon	150387948	150388088	1000	+	.	gene_id "MSTRG.158346"; transcript_id "MSTRG.158346.413"; exon_number "2";
chr5	StringTie	exon	150389887	150390023	1000	+	.	gene_id "MSTRG.158346"; transcript_id "MSTRG.158346.413"; exon_number "3";
chr5	StringTie	exon	150391544	150391657	1000	+	.	gene_id "MSTRG.158346"; transcript_id "MSTRG.158346.413"; exon_number "4";
chr5	StringTie	exon	150391957	150392176	1000	+	.	gene_id "MSTRG.158346"; transcript_id "MSTRG.158346.413"; exon_number "5";
chr5	StringTie	exon	150392708	150392790	1000	+	.	gene_id "MSTRG.158346"; transcript_id "MSTRG.158346.413"; exon_number "6";
chr5	StringTie	exon	150393385	150393552	1000	+	.	gene_id "MSTRG.158346"; transcript_id "MSTRG.158346.413"; exon_number "7";
chr5	StringTie	exon	150396282	150396842	1000	+	.	gene_id "MSTRG.158346"; transcript_id "MSTRG.158346.413"; exon_number "8";
chr5	StringTie	exon	150398354	150398451	1000	+	.	gene_id "MSTRG.158346"; transcript_id "MSTRG.158346.413"; exon_number "9";
chr5	StringTie	exon	150399022	150399070	1000	+	.	gene_id "MSTRG.158346"; transcript_id "MSTRG.158346.413"; exon_number "10";
chr5	StringTie	exon	150399810	150400622	1000	+	.	gene_id "MSTRG.158346"; transcript_id "MSTRG.158346.413"; exon_number "11";
chr5	StringTie	transcript	150379529	150400379	1000	+	.	gene_id "MSTRG.158346"; transcript_id "MSTRG.158346.414";
chr5	StringTie	exon	150379529	150379732	1000	+	.	gene_id "MSTRG.158346"; transcript_id "MSTRG.158346.414"; exon_number "1";
chr5	StringTie	exon	150387902	150388088	1000	+	.	gene_id "MSTRG.158346"; transcript_id "MSTRG.158346.414"; exon_number "2";
chr5	StringTie	exon	150389894	150390023	1000	+	.	gene_id "MSTRG.158346"; transcript_id "MSTRG.158346.414"; exon_number "3";
chr5	StringTie	exon	150391544	150391657	1000	+	.	gene_id "MSTRG.158346"; transcript_id "MSTRG.158346.414"; exon_number "4";
chr5	StringTie	exon	150391957	150392176	1000	+	.	gene_id "MSTRG.158346"; transcript_id "MSTRG.158346.414"; exon_number "5";
chr5	StringTie	exon	150392705	150392790	1000	+	.	gene_id "MSTRG.158346"; transcript_id "MSTRG.158346.414"; exon_number "6";
chr5	StringTie	exon	150393423	150393552	1000	+	.	gene_id "MSTRG.158346"; transcript_id "MSTRG.158346.414"; exon_number "7";
chr5	StringTie	exon	150396282	150396842	1000	+	.	gene_id "MSTRG.158346"; transcript_id "MSTRG.158346.414"; exon_number "8";
chr5	StringTie	exon	150398354	150398451	1000	+	.	gene_id "MSTRG.158346"; transcript_id "MSTRG.158346.414"; exon_number "9";
chr5	StringTie	exon	150399022	150399070	1000	+	.	gene_id "MSTRG.158346"; transcript_id "MSTRG.158346.414"; exon_number "10";
chr5	StringTie	exon	150399810	150400379	1000	+	.	gene_id "MSTRG.158346"; transcript_id "MSTRG.158346.414"; exon_number "11";
chr5	StringTie	transcript	150379529	150400271	1000	+	.	gene_id "MSTRG.158346"; transcript_id "MSTRG.158346.415";
chr5	StringTie	exon	150379529	150379732	1000	+	.	gene_id "MSTRG.158346"; transcript_id "MSTRG.158346.415"; exon_number "1";
chr5	StringTie	exon	150383065	150383172	1000	+	.	gene_id "MSTRG.158346"; transcript_id "MSTRG.158346.415"; exon_number "2";
chr5	StringTie	exon	150387902	150388088	1000	+	.	gene_id "MSTRG.158346"; transcript_id "MSTRG.158346.415"; exon_number "3";
chr5	StringTie	exon	150389887	150390023	1000	+	.	gene_id "MSTRG.158346"; transcript_id "MSTRG.158346.415"; exon_number "4";
chr5	StringTie	exon	150391544	150391657	1000	+	.	gene_id "MSTRG.158346"; transcript_id "MSTRG.158346.415"; exon_number "5";
chr5	StringTie	exon	150391957	150392176	1000	+	.	gene_id "MSTRG.158346"; transcript_id "MSTRG.158346.415"; exon_number "6";
chr5	StringTie	exon	150392708	150392790	1000	+	.	gene_id "MSTRG.158346"; transcript_id "MSTRG.158346.415"; exon_number "7";
chr5	StringTie	exon	150393372	150393552	1000	+	.	gene_id "MSTRG.158346"; transcript_id "MSTRG.158346.415"; exon_number "8";
chr5	StringTie	exon	150396282	150396842	1000	+	.	gene_id "MSTRG.158346"; transcript_id "MSTRG.158346.415"; exon_number "9";
chr5	StringTie	exon	150398354	150398451	1000	+	.	gene_id "MSTRG.158346"; transcript_id "MSTRG.158346.415"; exon_number "10";
chr5	StringTie	exon	150399025	150399070	1000	+	.	gene_id "MSTRG.158346"; transcript_id "MSTRG.158346.415"; exon_number "11";
chr5	StringTie	exon	150399810	150400271	1000	+	.	gene_id "MSTRG.158346"; transcript_id "MSTRG.158346.415"; exon_number "12";
chr5	StringTie	transcript	150379529	150400266	1000	+	.	gene_id "MSTRG.158346"; transcript_id "MSTRG.158346.416";
chr5	StringTie	exon	150379529	150379732	1000	+	.	gene_id "MSTRG.158346"; transcript_id "MSTRG.158346.416"; exon_number "1";
chr5	StringTie	exon	150387902	150388088	1000	+	.	gene_id "MSTRG.158346"; transcript_id "MSTRG.158346.416"; exon_number "2";
chr5	StringTie	exon	150389887	150390023	1000	+	.	gene_id "MSTRG.158346"; transcript_id "MSTRG.158346.416"; exon_number "3";
chr5	StringTie	exon	150391544	150391657	1000	+	.	gene_id "MSTRG.158346"; transcript_id "MSTRG.158346.416"; exon_number "4";
chr5	StringTie	exon	150391957	150392176	1000	+	.	gene_id "MSTRG.158346"; transcript_id "MSTRG.158346.416"; exon_number "5";
chr5	StringTie	exon	150392705	150392790	1000	+	.	gene_id "MSTRG.158346"; transcript_id "MSTRG.158346.416"; exon_number "6";
chr5	StringTie	exon	150393372	150393384	1000	+	.	gene_id "MSTRG.158346"; transcript_id "MSTRG.158346.416"; exon_number "7";
chr5	StringTie	exon	150393423	150393552	1000	+	.	gene_id "MSTRG.158346"; transcript_id "MSTRG.158346.416"; exon_number "8";
chr5	StringTie	exon	150396282	150396842	1000	+	.	gene_id "MSTRG.158346"; transcript_id "MSTRG.158346.416"; exon_number "9";
chr5	StringTie	exon	150398354	150398451	1000	+	.	gene_id "MSTRG.158346"; transcript_id "MSTRG.158346.416"; exon_number "10";
chr5	StringTie	exon	150399022	150399070	1000	+	.	gene_id "MSTRG.158346"; transcript_id "MSTRG.158346.416"; exon_number "11";
chr5	StringTie	exon	150399810	150400266	1000	+	.	gene_id "MSTRG.158346"; transcript_id "MSTRG.158346.416"; exon_number "12";
chr5	StringTie	transcript	150379529	150402304	1000	+	.	gene_id "MSTRG.158346"; transcript_id "MSTRG.158346.417";
chr5	StringTie	exon	150379529	150379732	1000	+	.	gene_id "MSTRG.158346"; transcript_id "MSTRG.158346.417"; exon_number "1";
chr5	StringTie	exon	150387902	150388088	1000	+	.	gene_id "MSTRG.158346"; transcript_id "MSTRG.158346.417"; exon_number "2";
chr5	StringTie	exon	150389894	150390023	1000	+	.	gene_id "MSTRG.158346"; transcript_id "MSTRG.158346.417"; exon_number "3";
chr5	StringTie	exon	150391544	150391657	1000	+	.	gene_id "MSTRG.158346"; transcript_id "MSTRG.158346.417"; exon_number "4";
chr5	StringTie	exon	150391957	150392176	1000	+	.	gene_id "MSTRG.158346"; transcript_id "MSTRG.158346.417"; exon_number "5";
chr5	StringTie	exon	150392705	150392790	1000	+	.	gene_id "MSTRG.158346"; transcript_id "MSTRG.158346.417"; exon_number "6";
chr5	StringTie	exon	150393423	150393531	1000	+	.	gene_id "MSTRG.158346"; transcript_id "MSTRG.158346.417"; exon_number "7";
chr5	StringTie	exon	150396282	150396842	1000	+	.	gene_id "MSTRG.158346"; transcript_id "MSTRG.158346.417"; exon_number "8";
chr5	StringTie	exon	150398354	150398451	1000	+	.	gene_id "MSTRG.158346"; transcript_id "MSTRG.158346.417"; exon_number "9";
chr5	StringTie	exon	150399022	150399070	1000	+	.	gene_id "MSTRG.158346"; transcript_id "MSTRG.158346.417"; exon_number "10";
chr5	StringTie	exon	150399810	150401808	1000	+	.	gene_id "MSTRG.158346"; transcript_id "MSTRG.158346.417"; exon_number "11";
chr5	StringTie	exon	150401832	150401876	1000	+	.	gene_id "MSTRG.158346"; transcript_id "MSTRG.158346.417"; exon_number "12";
chr5	StringTie	exon	150401935	150402304	1000	+	.	gene_id "MSTRG.158346"; transcript_id "MSTRG.158346.417"; exon_number "13";
chr5	StringTie	transcript	150379532	150400353	1000	+	.	gene_id "MSTRG.158346"; transcript_id "MSTRG.158346.418";
chr5	StringTie	exon	150379532	150379732	1000	+	.	gene_id "MSTRG.158346"; transcript_id "MSTRG.158346.418"; exon_number "1";
chr5	StringTie	exon	150383062	150383172	1000	+	.	gene_id "MSTRG.158346"; transcript_id "MSTRG.158346.418"; exon_number "2";
chr5	StringTie	exon	150387943	150388088	1000	+	.	gene_id "MSTRG.158346"; transcript_id "MSTRG.158346.418"; exon_number "3";
chr5	StringTie	exon	150389887	150390023	1000	+	.	gene_id "MSTRG.158346"; transcript_id "MSTRG.158346.418"; exon_number "4";
chr5	StringTie	exon	150391544	150391795	1000	+	.	gene_id "MSTRG.158346"; transcript_id "MSTRG.158346.418"; exon_number "5";
chr5	StringTie	exon	150391957	150392176	1000	+	.	gene_id "MSTRG.158346"; transcript_id "MSTRG.158346.418"; exon_number "6";
chr5	StringTie	exon	150392708	150392790	1000	+	.	gene_id "MSTRG.158346"; transcript_id "MSTRG.158346.418"; exon_number "7";
chr5	StringTie	exon	150393372	150393552	1000	+	.	gene_id "MSTRG.158346"; transcript_id "MSTRG.158346.418"; exon_number "8";
chr5	StringTie	exon	150396282	150396842	1000	+	.	gene_id "MSTRG.158346"; transcript_id "MSTRG.158346.418"; exon_number "9";
chr5	StringTie	exon	150398354	150398451	1000	+	.	gene_id "MSTRG.158346"; transcript_id "MSTRG.158346.418"; exon_number "10";
chr5	StringTie	exon	150399022	150399070	1000	+	.	gene_id "MSTRG.158346"; transcript_id "MSTRG.158346.418"; exon_number "11";
chr5	StringTie	exon	150399810	150400353	1000	+	.	gene_id "MSTRG.158346"; transcript_id "MSTRG.158346.418"; exon_number "12";
chr5	StringTie	transcript	150357645	150400308	1000	+	.	gene_id "MSTRG.158346"; transcript_id "MSTRG.158346.42";
chr5	StringTie	exon	150357645	150357854	1000	+	.	gene_id "MSTRG.158346"; transcript_id "MSTRG.158346.42"; exon_number "1";
chr5	StringTie	exon	150361156	150361211	1000	+	.	gene_id "MSTRG.158346"; transcript_id "MSTRG.158346.42"; exon_number "2";
chr5	StringTie	exon	150364113	150364252	1000	+	.	gene_id "MSTRG.158346"; transcript_id "MSTRG.158346.42"; exon_number "3";
chr5	StringTie	exon	150367844	150367917	1000	+	.	gene_id "MSTRG.158346"; transcript_id "MSTRG.158346.42"; exon_number "4";
chr5	StringTie	exon	150368716	150368902	1000	+	.	gene_id "MSTRG.158346"; transcript_id "MSTRG.158346.42"; exon_number "5";
chr5	StringTie	exon	150369529	150369602	1000	+	.	gene_id "MSTRG.158346"; transcript_id "MSTRG.158346.42"; exon_number "6";
chr5	StringTie	exon	150372006	150372236	1000	+	.	gene_id "MSTRG.158346"; transcript_id "MSTRG.158346.42"; exon_number "7";
chr5	StringTie	exon	150374174	150374386	1000	+	.	gene_id "MSTRG.158346"; transcript_id "MSTRG.158346.42"; exon_number "8";
chr5	StringTie	exon	150374617	150374811	1000	+	.	gene_id "MSTRG.158346"; transcript_id "MSTRG.158346.42"; exon_number "9";
chr5	StringTie	exon	150374954	150375163	1000	+	.	gene_id "MSTRG.158346"; transcript_id "MSTRG.158346.42"; exon_number "10";
chr5	StringTie	exon	150375339	150375554	1000	+	.	gene_id "MSTRG.158346"; transcript_id "MSTRG.158346.42"; exon_number "11";
chr5	StringTie	exon	150375721	150375909	1000	+	.	gene_id "MSTRG.158346"; transcript_id "MSTRG.158346.42"; exon_number "12";
chr5	StringTie	exon	150376082	150376330	1000	+	.	gene_id "MSTRG.158346"; transcript_id "MSTRG.158346.42"; exon_number "13";
chr5	StringTie	exon	150376423	150376620	1000	+	.	gene_id "MSTRG.158346"; transcript_id "MSTRG.158346.42"; exon_number "14";
chr5	StringTie	exon	150378905	150379042	1000	+	.	gene_id "MSTRG.158346"; transcript_id "MSTRG.158346.42"; exon_number "15";
chr5	StringTie	exon	150379229	150379408	1000	+	.	gene_id "MSTRG.158346"; transcript_id "MSTRG.158346.42"; exon_number "16";
chr5	StringTie	exon	150379532	150379732	1000	+	.	gene_id "MSTRG.158346"; transcript_id "MSTRG.158346.42"; exon_number "17";
chr5	StringTie	exon	150383062	150383172	1000	+	.	gene_id "MSTRG.158346"; transcript_id "MSTRG.158346.42"; exon_number "18";
chr5	StringTie	exon	150383738	150385064	1000	+	.	gene_id "MSTRG.158346"; transcript_id "MSTRG.158346.42"; exon_number "19";
chr5	StringTie	exon	150387943	150388088	1000	+	.	gene_id "MSTRG.158346"; transcript_id "MSTRG.158346.42"; exon_number "20";
chr5	StringTie	exon	150389887	150390023	1000	+	.	gene_id "MSTRG.158346"; transcript_id "MSTRG.158346.42"; exon_number "21";
chr5	StringTie	exon	150391957	150392790	1000	+	.	gene_id "MSTRG.158346"; transcript_id "MSTRG.158346.42"; exon_number "22";
chr5	StringTie	exon	150393372	150393552	1000	+	.	gene_id "MSTRG.158346"; transcript_id "MSTRG.158346.42"; exon_number "23";
chr5	StringTie	exon	150396282	150396842	1000	+	.	gene_id "MSTRG.158346"; transcript_id "MSTRG.158346.42"; exon_number "24";
chr5	StringTie	exon	150398354	150398451	1000	+	.	gene_id "MSTRG.158346"; transcript_id "MSTRG.158346.42"; exon_number "25";
chr5	StringTie	exon	150399022	150399070	1000	+	.	gene_id "MSTRG.158346"; transcript_id "MSTRG.158346.42"; exon_number "26";
chr5	StringTie	exon	150399810	150400308	1000	+	.	gene_id "MSTRG.158346"; transcript_id "MSTRG.158346.42"; exon_number "27";
chr5	StringTie	transcript	150383077	150400316	1000	+	.	gene_id "MSTRG.158346"; transcript_id "MSTRG.158346.420";
chr5	StringTie	exon	150383077	150383172	1000	+	.	gene_id "MSTRG.158346"; transcript_id "MSTRG.158346.420"; exon_number "1";
chr5	StringTie	exon	150387943	150388088	1000	+	.	gene_id "MSTRG.158346"; transcript_id "MSTRG.158346.420"; exon_number "2";
chr5	StringTie	exon	150389887	150390023	1000	+	.	gene_id "MSTRG.158346"; transcript_id "MSTRG.158346.420"; exon_number "3";
chr5	StringTie	exon	150391957	150392176	1000	+	.	gene_id "MSTRG.158346"; transcript_id "MSTRG.158346.420"; exon_number "4";
chr5	StringTie	exon	150392705	150392790	1000	+	.	gene_id "MSTRG.158346"; transcript_id "MSTRG.158346.420"; exon_number "5";
chr5	StringTie	exon	150393385	150393552	1000	+	.	gene_id "MSTRG.158346"; transcript_id "MSTRG.158346.420"; exon_number "6";
chr5	StringTie	exon	150396282	150396842	1000	+	.	gene_id "MSTRG.158346"; transcript_id "MSTRG.158346.420"; exon_number "7";
chr5	StringTie	exon	150398354	150398451	1000	+	.	gene_id "MSTRG.158346"; transcript_id "MSTRG.158346.420"; exon_number "8";
chr5	StringTie	exon	150399022	150399070	1000	+	.	gene_id "MSTRG.158346"; transcript_id "MSTRG.158346.420"; exon_number "9";
chr5	StringTie	exon	150399810	150400316	1000	+	.	gene_id "MSTRG.158346"; transcript_id "MSTRG.158346.420"; exon_number "10";
chr5	StringTie	transcript	150383090	150400299	1000	+	.	gene_id "MSTRG.158346"; transcript_id "MSTRG.158346.421";
chr5	StringTie	exon	150383090	150383172	1000	+	.	gene_id "MSTRG.158346"; transcript_id "MSTRG.158346.421"; exon_number "1";
chr5	StringTie	exon	150387902	150388088	1000	+	.	gene_id "MSTRG.158346"; transcript_id "MSTRG.158346.421"; exon_number "2";
chr5	StringTie	exon	150389887	150390023	1000	+	.	gene_id "MSTRG.158346"; transcript_id "MSTRG.158346.421"; exon_number "3";
chr5	StringTie	exon	150391553	150391657	1000	+	.	gene_id "MSTRG.158346"; transcript_id "MSTRG.158346.421"; exon_number "4";
chr5	StringTie	exon	150391957	150392176	1000	+	.	gene_id "MSTRG.158346"; transcript_id "MSTRG.158346.421"; exon_number "5";
chr5	StringTie	exon	150392708	150392790	1000	+	.	gene_id "MSTRG.158346"; transcript_id "MSTRG.158346.421"; exon_number "6";
chr5	StringTie	exon	150393372	150393552	1000	+	.	gene_id "MSTRG.158346"; transcript_id "MSTRG.158346.421"; exon_number "7";
chr5	StringTie	exon	150396282	150396842	1000	+	.	gene_id "MSTRG.158346"; transcript_id "MSTRG.158346.421"; exon_number "8";
chr5	StringTie	exon	150398354	150398451	1000	+	.	gene_id "MSTRG.158346"; transcript_id "MSTRG.158346.421"; exon_number "9";
chr5	StringTie	exon	150399022	150399070	1000	+	.	gene_id "MSTRG.158346"; transcript_id "MSTRG.158346.421"; exon_number "10";
chr5	StringTie	exon	150399810	150400299	1000	+	.	gene_id "MSTRG.158346"; transcript_id "MSTRG.158346.421"; exon_number "11";
chr5	StringTie	transcript	150389887	150400310	1000	+	.	gene_id "MSTRG.158346"; transcript_id "MSTRG.158346.422";
chr5	StringTie	exon	150389887	150390023	1000	+	.	gene_id "MSTRG.158346"; transcript_id "MSTRG.158346.422"; exon_number "1";
chr5	StringTie	exon	150391544	150392790	1000	+	.	gene_id "MSTRG.158346"; transcript_id "MSTRG.158346.422"; exon_number "2";
chr5	StringTie	exon	150393372	150393552	1000	+	.	gene_id "MSTRG.158346"; transcript_id "MSTRG.158346.422"; exon_number "3";
chr5	StringTie	exon	150396282	150396390	1000	+	.	gene_id "MSTRG.158346"; transcript_id "MSTRG.158346.422"; exon_number "4";
chr5	StringTie	exon	150396431	150396842	1000	+	.	gene_id "MSTRG.158346"; transcript_id "MSTRG.158346.422"; exon_number "5";
chr5	StringTie	exon	150398354	150398451	1000	+	.	gene_id "MSTRG.158346"; transcript_id "MSTRG.158346.422"; exon_number "6";
chr5	StringTie	exon	150399022	150399070	1000	+	.	gene_id "MSTRG.158346"; transcript_id "MSTRG.158346.422"; exon_number "7";
chr5	StringTie	exon	150399810	150400310	1000	+	.	gene_id "MSTRG.158346"; transcript_id "MSTRG.158346.422"; exon_number "8";
chr5	StringTie	transcript	150397270	150400304	1000	+	.	gene_id "MSTRG.158346"; transcript_id "MSTRG.158346.424";
chr5	StringTie	exon	150397270	150397380	1000	+	.	gene_id "MSTRG.158346"; transcript_id "MSTRG.158346.424"; exon_number "1";
chr5	StringTie	exon	150398354	150398451	1000	+	.	gene_id "MSTRG.158346"; transcript_id "MSTRG.158346.424"; exon_number "2";
chr5	StringTie	exon	150399022	150399070	1000	+	.	gene_id "MSTRG.158346"; transcript_id "MSTRG.158346.424"; exon_number "3";
chr5	StringTie	exon	150399810	150400304	1000	+	.	gene_id "MSTRG.158346"; transcript_id "MSTRG.158346.424"; exon_number "4";
chr5	StringTie	transcript	150401376	150402255	1000	+	.	gene_id "MSTRG.158346"; transcript_id "MSTRG.158346.425";
chr5	StringTie	exon	150401376	150402083	1000	+	.	gene_id "MSTRG.158346"; transcript_id "MSTRG.158346.425"; exon_number "1";
chr5	StringTie	exon	150402214	150402255	1000	+	.	gene_id "MSTRG.158346"; transcript_id "MSTRG.158346.425"; exon_number "2";
chr5	StringTie	transcript	150401382	150402254	1000	+	.	gene_id "MSTRG.158346"; transcript_id "MSTRG.158346.426";
chr5	StringTie	exon	150401382	150401934	1000	+	.	gene_id "MSTRG.158346"; transcript_id "MSTRG.158346.426"; exon_number "1";
chr5	StringTie	exon	150401957	150402254	1000	+	.	gene_id "MSTRG.158346"; transcript_id "MSTRG.158346.426"; exon_number "2";
chr5	StringTie	transcript	150401546	150402310	1000	+	.	gene_id "MSTRG.158346"; transcript_id "MSTRG.158346.427";
chr5	StringTie	exon	150401546	150401753	1000	+	.	gene_id "MSTRG.158346"; transcript_id "MSTRG.158346.427"; exon_number "1";
chr5	StringTie	exon	150401858	150401949	1000	+	.	gene_id "MSTRG.158346"; transcript_id "MSTRG.158346.427"; exon_number "2";
chr5	StringTie	exon	150402214	150402310	1000	+	.	gene_id "MSTRG.158346"; transcript_id "MSTRG.158346.427"; exon_number "3";
chr5	StringTie	transcript	150401546	150402310	1000	+	.	gene_id "MSTRG.158346"; transcript_id "MSTRG.158346.428";
chr5	StringTie	exon	150401546	150401753	1000	+	.	gene_id "MSTRG.158346"; transcript_id "MSTRG.158346.428"; exon_number "1";
chr5	StringTie	exon	150401858	150402146	1000	+	.	gene_id "MSTRG.158346"; transcript_id "MSTRG.158346.428"; exon_number "2";
chr5	StringTie	exon	150402197	150402310	1000	+	.	gene_id "MSTRG.158346"; transcript_id "MSTRG.158346.428"; exon_number "3";
chr5	StringTie	transcript	150401548	150402201	1000	+	.	gene_id "MSTRG.158346"; transcript_id "MSTRG.158346.429";
chr5	StringTie	exon	150401548	150401753	1000	+	.	gene_id "MSTRG.158346"; transcript_id "MSTRG.158346.429"; exon_number "1";
chr5	StringTie	exon	150401846	150402201	1000	+	.	gene_id "MSTRG.158346"; transcript_id "MSTRG.158346.429"; exon_number "2";
chr5	StringTie	transcript	150357646	150400751	1000	+	.	gene_id "MSTRG.158346"; transcript_id "MSTRG.158346.43";
chr5	StringTie	exon	150357646	150357854	1000	+	.	gene_id "MSTRG.158346"; transcript_id "MSTRG.158346.43"; exon_number "1";
chr5	StringTie	exon	150361156	150361211	1000	+	.	gene_id "MSTRG.158346"; transcript_id "MSTRG.158346.43"; exon_number "2";
chr5	StringTie	exon	150364113	150364252	1000	+	.	gene_id "MSTRG.158346"; transcript_id "MSTRG.158346.43"; exon_number "3";
chr5	StringTie	exon	150367844	150367917	1000	+	.	gene_id "MSTRG.158346"; transcript_id "MSTRG.158346.43"; exon_number "4";
chr5	StringTie	exon	150368716	150368902	1000	+	.	gene_id "MSTRG.158346"; transcript_id "MSTRG.158346.43"; exon_number "5";
chr5	StringTie	exon	150369529	150369602	1000	+	.	gene_id "MSTRG.158346"; transcript_id "MSTRG.158346.43"; exon_number "6";
chr5	StringTie	exon	150372006	150372236	1000	+	.	gene_id "MSTRG.158346"; transcript_id "MSTRG.158346.43"; exon_number "7";
chr5	StringTie	exon	150374174	150374386	1000	+	.	gene_id "MSTRG.158346"; transcript_id "MSTRG.158346.43"; exon_number "8";
chr5	StringTie	exon	150374617	150374811	1000	+	.	gene_id "MSTRG.158346"; transcript_id "MSTRG.158346.43"; exon_number "9";
chr5	StringTie	exon	150374954	150375163	1000	+	.	gene_id "MSTRG.158346"; transcript_id "MSTRG.158346.43"; exon_number "10";
chr5	StringTie	exon	150375339	150375554	1000	+	.	gene_id "MSTRG.158346"; transcript_id "MSTRG.158346.43"; exon_number "11";
chr5	StringTie	exon	150375721	150375909	1000	+	.	gene_id "MSTRG.158346"; transcript_id "MSTRG.158346.43"; exon_number "12";
chr5	StringTie	exon	150376060	150376330	1000	+	.	gene_id "MSTRG.158346"; transcript_id "MSTRG.158346.43"; exon_number "13";
chr5	StringTie	exon	150376423	150376620	1000	+	.	gene_id "MSTRG.158346"; transcript_id "MSTRG.158346.43"; exon_number "14";
chr5	StringTie	exon	150378905	150379042	1000	+	.	gene_id "MSTRG.158346"; transcript_id "MSTRG.158346.43"; exon_number "15";
chr5	StringTie	exon	150379229	150379408	1000	+	.	gene_id "MSTRG.158346"; transcript_id "MSTRG.158346.43"; exon_number "16";
chr5	StringTie	exon	150379532	150379732	1000	+	.	gene_id "MSTRG.158346"; transcript_id "MSTRG.158346.43"; exon_number "17";
chr5	StringTie	exon	150387902	150388088	1000	+	.	gene_id "MSTRG.158346"; transcript_id "MSTRG.158346.43"; exon_number "18";
chr5	StringTie	exon	150389887	150390023	1000	+	.	gene_id "MSTRG.158346"; transcript_id "MSTRG.158346.43"; exon_number "19";
chr5	StringTie	exon	150391544	150391657	1000	+	.	gene_id "MSTRG.158346"; transcript_id "MSTRG.158346.43"; exon_number "20";
chr5	StringTie	exon	150391957	150392176	1000	+	.	gene_id "MSTRG.158346"; transcript_id "MSTRG.158346.43"; exon_number "21";
chr5	StringTie	exon	150392705	150392790	1000	+	.	gene_id "MSTRG.158346"; transcript_id "MSTRG.158346.43"; exon_number "22";
chr5	StringTie	exon	150393372	150393531	1000	+	.	gene_id "MSTRG.158346"; transcript_id "MSTRG.158346.43"; exon_number "23";
chr5	StringTie	exon	150396282	150396842	1000	+	.	gene_id "MSTRG.158346"; transcript_id "MSTRG.158346.43"; exon_number "24";
chr5	StringTie	exon	150398354	150398451	1000	+	.	gene_id "MSTRG.158346"; transcript_id "MSTRG.158346.43"; exon_number "25";
chr5	StringTie	exon	150399022	150399070	1000	+	.	gene_id "MSTRG.158346"; transcript_id "MSTRG.158346.43"; exon_number "26";
chr5	StringTie	exon	150399810	150400751	1000	+	.	gene_id "MSTRG.158346"; transcript_id "MSTRG.158346.43"; exon_number "27";
chr5	StringTie	transcript	150401554	150402243	1000	+	.	gene_id "MSTRG.158346"; transcript_id "MSTRG.158346.430";
chr5	StringTie	exon	150401554	150401740	1000	+	.	gene_id "MSTRG.158346"; transcript_id "MSTRG.158346.430"; exon_number "1";
chr5	StringTie	exon	150402197	150402243	1000	+	.	gene_id "MSTRG.158346"; transcript_id "MSTRG.158346.430"; exon_number "2";
chr5	StringTie	transcript	150401558	150402349	1000	+	.	gene_id "MSTRG.158346"; transcript_id "MSTRG.158346.431";
chr5	StringTie	exon	150401558	150401808	1000	+	.	gene_id "MSTRG.158346"; transcript_id "MSTRG.158346.431"; exon_number "1";
chr5	StringTie	exon	150402214	150402349	1000	+	.	gene_id "MSTRG.158346"; transcript_id "MSTRG.158346.431"; exon_number "2";
chr5	StringTie	transcript	150401568	150402254	1000	+	.	gene_id "MSTRG.158346"; transcript_id "MSTRG.158346.432";
chr5	StringTie	exon	150401568	150401740	1000	+	.	gene_id "MSTRG.158346"; transcript_id "MSTRG.158346.432"; exon_number "1";
chr5	StringTie	exon	150401944	150402041	1000	+	.	gene_id "MSTRG.158346"; transcript_id "MSTRG.158346.432"; exon_number "2";
chr5	StringTie	exon	150402117	150402254	1000	+	.	gene_id "MSTRG.158346"; transcript_id "MSTRG.158346.432"; exon_number "3";
chr5	StringTie	transcript	150401574	150402254	1000	+	.	gene_id "MSTRG.158346"; transcript_id "MSTRG.158346.433";
chr5	StringTie	exon	150401574	150401753	1000	+	.	gene_id "MSTRG.158346"; transcript_id "MSTRG.158346.433"; exon_number "1";
chr5	StringTie	exon	150401832	150401901	1000	+	.	gene_id "MSTRG.158346"; transcript_id "MSTRG.158346.433"; exon_number "2";
chr5	StringTie	exon	150401976	150402254	1000	+	.	gene_id "MSTRG.158346"; transcript_id "MSTRG.158346.433"; exon_number "3";
chr5	StringTie	transcript	150401588	150402254	1000	+	.	gene_id "MSTRG.158346"; transcript_id "MSTRG.158346.434";
chr5	StringTie	exon	150401588	150401687	1000	+	.	gene_id "MSTRG.158346"; transcript_id "MSTRG.158346.434"; exon_number "1";
chr5	StringTie	exon	150401750	150401967	1000	+	.	gene_id "MSTRG.158346"; transcript_id "MSTRG.158346.434"; exon_number "2";
chr5	StringTie	exon	150402100	150402254	1000	+	.	gene_id "MSTRG.158346"; transcript_id "MSTRG.158346.434"; exon_number "3";
chr5	StringTie	transcript	150401593	150402254	1000	+	.	gene_id "MSTRG.158346"; transcript_id "MSTRG.158346.435";
chr5	StringTie	exon	150401593	150402041	1000	+	.	gene_id "MSTRG.158346"; transcript_id "MSTRG.158346.435"; exon_number "1";
chr5	StringTie	exon	150402117	150402161	1000	+	.	gene_id "MSTRG.158346"; transcript_id "MSTRG.158346.435"; exon_number "2";
chr5	StringTie	exon	150402203	150402254	1000	+	.	gene_id "MSTRG.158346"; transcript_id "MSTRG.158346.435"; exon_number "3";
chr5	StringTie	transcript	150401593	150402254	1000	+	.	gene_id "MSTRG.158346"; transcript_id "MSTRG.158346.436";
chr5	StringTie	exon	150401593	150401808	1000	+	.	gene_id "MSTRG.158346"; transcript_id "MSTRG.158346.436"; exon_number "1";
chr5	StringTie	exon	150401862	150402041	1000	+	.	gene_id "MSTRG.158346"; transcript_id "MSTRG.158346.436"; exon_number "2";
chr5	StringTie	exon	150402100	150402254	1000	+	.	gene_id "MSTRG.158346"; transcript_id "MSTRG.158346.436"; exon_number "3";
chr5	StringTie	transcript	150401593	150402254	1000	+	.	gene_id "MSTRG.158346"; transcript_id "MSTRG.158346.437";
chr5	StringTie	exon	150401593	150401808	1000	+	.	gene_id "MSTRG.158346"; transcript_id "MSTRG.158346.437"; exon_number "1";
chr5	StringTie	exon	150401832	150401889	1000	+	.	gene_id "MSTRG.158346"; transcript_id "MSTRG.158346.437"; exon_number "2";
chr5	StringTie	exon	150402214	150402254	1000	+	.	gene_id "MSTRG.158346"; transcript_id "MSTRG.158346.437"; exon_number "3";
chr5	StringTie	transcript	150401596	150407384	1000	+	.	gene_id "MSTRG.158346"; transcript_id "MSTRG.158346.438";
chr5	StringTie	exon	150401596	150401920	1000	+	.	gene_id "MSTRG.158346"; transcript_id "MSTRG.158346.438"; exon_number "1";
chr5	StringTie	exon	150402140	150402251	1000	+	.	gene_id "MSTRG.158346"; transcript_id "MSTRG.158346.438"; exon_number "2";
chr5	StringTie	exon	150404698	150404746	1000	+	.	gene_id "MSTRG.158346"; transcript_id "MSTRG.158346.438"; exon_number "3";
chr5	StringTie	exon	150406268	150406304	1000	+	.	gene_id "MSTRG.158346"; transcript_id "MSTRG.158346.438"; exon_number "4";
chr5	StringTie	exon	150407199	150407384	1000	+	.	gene_id "MSTRG.158346"; transcript_id "MSTRG.158346.438"; exon_number "5";
chr5	StringTie	transcript	150401597	150407384	1000	+	.	gene_id "MSTRG.158346"; transcript_id "MSTRG.158346.439";
chr5	StringTie	exon	150401597	150401889	1000	+	.	gene_id "MSTRG.158346"; transcript_id "MSTRG.158346.439"; exon_number "1";
chr5	StringTie	exon	150401935	150402100	1000	+	.	gene_id "MSTRG.158346"; transcript_id "MSTRG.158346.439"; exon_number "2";
chr5	StringTie	exon	150407199	150407384	1000	+	.	gene_id "MSTRG.158346"; transcript_id "MSTRG.158346.439"; exon_number "3";
chr5	StringTie	transcript	150357648	150402270	1000	+	.	gene_id "MSTRG.158346"; transcript_id "MSTRG.158346.44";
chr5	StringTie	exon	150357648	150357854	1000	+	.	gene_id "MSTRG.158346"; transcript_id "MSTRG.158346.44"; exon_number "1";
chr5	StringTie	exon	150361156	150361211	1000	+	.	gene_id "MSTRG.158346"; transcript_id "MSTRG.158346.44"; exon_number "2";
chr5	StringTie	exon	150364113	150364252	1000	+	.	gene_id "MSTRG.158346"; transcript_id "MSTRG.158346.44"; exon_number "3";
chr5	StringTie	exon	150367844	150367917	1000	+	.	gene_id "MSTRG.158346"; transcript_id "MSTRG.158346.44"; exon_number "4";
chr5	StringTie	exon	150368716	150368902	1000	+	.	gene_id "MSTRG.158346"; transcript_id "MSTRG.158346.44"; exon_number "5";
chr5	StringTie	exon	150369529	150369602	1000	+	.	gene_id "MSTRG.158346"; transcript_id "MSTRG.158346.44"; exon_number "6";
chr5	StringTie	exon	150372006	150372236	1000	+	.	gene_id "MSTRG.158346"; transcript_id "MSTRG.158346.44"; exon_number "7";
chr5	StringTie	exon	150374174	150374386	1000	+	.	gene_id "MSTRG.158346"; transcript_id "MSTRG.158346.44"; exon_number "8";
chr5	StringTie	exon	150374617	150374811	1000	+	.	gene_id "MSTRG.158346"; transcript_id "MSTRG.158346.44"; exon_number "9";
chr5	StringTie	exon	150374954	150375163	1000	+	.	gene_id "MSTRG.158346"; transcript_id "MSTRG.158346.44"; exon_number "10";
chr5	StringTie	exon	150375339	150375554	1000	+	.	gene_id "MSTRG.158346"; transcript_id "MSTRG.158346.44"; exon_number "11";
chr5	StringTie	exon	150375721	150375909	1000	+	.	gene_id "MSTRG.158346"; transcript_id "MSTRG.158346.44"; exon_number "12";
chr5	StringTie	exon	150376082	150376330	1000	+	.	gene_id "MSTRG.158346"; transcript_id "MSTRG.158346.44"; exon_number "13";
chr5	StringTie	exon	150376423	150376620	1000	+	.	gene_id "MSTRG.158346"; transcript_id "MSTRG.158346.44"; exon_number "14";
chr5	StringTie	exon	150378905	150379042	1000	+	.	gene_id "MSTRG.158346"; transcript_id "MSTRG.158346.44"; exon_number "15";
chr5	StringTie	exon	150379229	150379408	1000	+	.	gene_id "MSTRG.158346"; transcript_id "MSTRG.158346.44"; exon_number "16";
chr5	StringTie	exon	150379532	150379732	1000	+	.	gene_id "MSTRG.158346"; transcript_id "MSTRG.158346.44"; exon_number "17";
chr5	StringTie	exon	150383062	150383172	1000	+	.	gene_id "MSTRG.158346"; transcript_id "MSTRG.158346.44"; exon_number "18";
chr5	StringTie	exon	150387943	150388088	1000	+	.	gene_id "MSTRG.158346"; transcript_id "MSTRG.158346.44"; exon_number "19";
chr5	StringTie	exon	150389887	150390023	1000	+	.	gene_id "MSTRG.158346"; transcript_id "MSTRG.158346.44"; exon_number "20";
chr5	StringTie	exon	150391544	150391657	1000	+	.	gene_id "MSTRG.158346"; transcript_id "MSTRG.158346.44"; exon_number "21";
chr5	StringTie	exon	150391957	150392176	1000	+	.	gene_id "MSTRG.158346"; transcript_id "MSTRG.158346.44"; exon_number "22";
chr5	StringTie	exon	150392705	150392790	1000	+	.	gene_id "MSTRG.158346"; transcript_id "MSTRG.158346.44"; exon_number "23";
chr5	StringTie	exon	150393372	150393552	1000	+	.	gene_id "MSTRG.158346"; transcript_id "MSTRG.158346.44"; exon_number "24";
chr5	StringTie	exon	150396282	150396842	1000	+	.	gene_id "MSTRG.158346"; transcript_id "MSTRG.158346.44"; exon_number "25";
chr5	StringTie	exon	150398354	150398451	1000	+	.	gene_id "MSTRG.158346"; transcript_id "MSTRG.158346.44"; exon_number "26";
chr5	StringTie	exon	150399022	150399070	1000	+	.	gene_id "MSTRG.158346"; transcript_id "MSTRG.158346.44"; exon_number "27";
chr5	StringTie	exon	150399810	150402041	1000	+	.	gene_id "MSTRG.158346"; transcript_id "MSTRG.158346.44"; exon_number "28";
chr5	StringTie	exon	150402117	150402270	1000	+	.	gene_id "MSTRG.158346"; transcript_id "MSTRG.158346.44"; exon_number "29";
chr5	StringTie	transcript	150401598	150402387	1000	+	.	gene_id "MSTRG.158346"; transcript_id "MSTRG.158346.440";
chr5	StringTie	exon	150401598	150401984	1000	+	.	gene_id "MSTRG.158346"; transcript_id "MSTRG.158346.440"; exon_number "1";
chr5	StringTie	exon	150402163	150402387	1000	+	.	gene_id "MSTRG.158346"; transcript_id "MSTRG.158346.440"; exon_number "2";
chr5	StringTie	transcript	150401600	150402255	1000	+	.	gene_id "MSTRG.158346"; transcript_id "MSTRG.158346.441";
chr5	StringTie	exon	150401600	150401699	1000	+	.	gene_id "MSTRG.158346"; transcript_id "MSTRG.158346.441"; exon_number "1";
chr5	StringTie	exon	150401817	150401934	1000	+	.	gene_id "MSTRG.158346"; transcript_id "MSTRG.158346.441"; exon_number "2";
chr5	StringTie	exon	150402100	150402255	1000	+	.	gene_id "MSTRG.158346"; transcript_id "MSTRG.158346.441"; exon_number "3";
chr5	StringTie	transcript	150401603	150407359	1000	+	.	gene_id "MSTRG.158346"; transcript_id "MSTRG.158346.442";
chr5	StringTie	exon	150401603	150401864	1000	+	.	gene_id "MSTRG.158346"; transcript_id "MSTRG.158346.442"; exon_number "1";
chr5	StringTie	exon	150401935	150402146	1000	+	.	gene_id "MSTRG.158346"; transcript_id "MSTRG.158346.442"; exon_number "2";
chr5	StringTie	exon	150407199	150407359	1000	+	.	gene_id "MSTRG.158346"; transcript_id "MSTRG.158346.442"; exon_number "3";
chr5	StringTie	transcript	150401609	150402254	1000	+	.	gene_id "MSTRG.158346"; transcript_id "MSTRG.158346.443";
chr5	StringTie	exon	150401609	150401889	1000	+	.	gene_id "MSTRG.158346"; transcript_id "MSTRG.158346.443"; exon_number "1";
chr5	StringTie	exon	150401973	150402254	1000	+	.	gene_id "MSTRG.158346"; transcript_id "MSTRG.158346.443"; exon_number "2";
chr5	StringTie	transcript	150401609	150402241	1000	+	.	gene_id "MSTRG.158346"; transcript_id "MSTRG.158346.444";
chr5	StringTie	exon	150401609	150401905	1000	+	.	gene_id "MSTRG.158346"; transcript_id "MSTRG.158346.444"; exon_number "1";
chr5	StringTie	exon	150401957	150402241	1000	+	.	gene_id "MSTRG.158346"; transcript_id "MSTRG.158346.444"; exon_number "2";
chr5	StringTie	transcript	150401614	150402254	1000	+	.	gene_id "MSTRG.158346"; transcript_id "MSTRG.158346.445";
chr5	StringTie	exon	150401614	150401838	1000	+	.	gene_id "MSTRG.158346"; transcript_id "MSTRG.158346.445"; exon_number "1";
chr5	StringTie	exon	150401957	150402254	1000	+	.	gene_id "MSTRG.158346"; transcript_id "MSTRG.158346.445"; exon_number "2";
chr5	StringTie	transcript	150401614	150402339	1000	+	.	gene_id "MSTRG.158346"; transcript_id "MSTRG.158346.446";
chr5	StringTie	exon	150401614	150401808	1000	+	.	gene_id "MSTRG.158346"; transcript_id "MSTRG.158346.446"; exon_number "1";
chr5	StringTie	exon	150401832	150401876	1000	+	.	gene_id "MSTRG.158346"; transcript_id "MSTRG.158346.446"; exon_number "2";
chr5	StringTie	exon	150401935	150402116	1000	+	.	gene_id "MSTRG.158346"; transcript_id "MSTRG.158346.446"; exon_number "3";
chr5	StringTie	exon	150402187	150402339	1000	+	.	gene_id "MSTRG.158346"; transcript_id "MSTRG.158346.446"; exon_number "4";
chr5	StringTie	transcript	150401615	150402254	1000	+	.	gene_id "MSTRG.158346"; transcript_id "MSTRG.158346.447";
chr5	StringTie	exon	150401615	150401773	1000	+	.	gene_id "MSTRG.158346"; transcript_id "MSTRG.158346.447"; exon_number "1";
chr5	StringTie	exon	150401839	150401876	1000	+	.	gene_id "MSTRG.158346"; transcript_id "MSTRG.158346.447"; exon_number "2";
chr5	StringTie	exon	150401935	150402254	1000	+	.	gene_id "MSTRG.158346"; transcript_id "MSTRG.158346.447"; exon_number "3";
chr5	StringTie	transcript	150401615	150402254	1000	+	.	gene_id "MSTRG.158346"; transcript_id "MSTRG.158346.448";
chr5	StringTie	exon	150401615	150401792	1000	+	.	gene_id "MSTRG.158346"; transcript_id "MSTRG.158346.448"; exon_number "1";
chr5	StringTie	exon	150401853	150402254	1000	+	.	gene_id "MSTRG.158346"; transcript_id "MSTRG.158346.448"; exon_number "2";
chr5	StringTie	transcript	150401615	150402299	1000	+	.	gene_id "MSTRG.158346"; transcript_id "MSTRG.158346.449";
chr5	StringTie	exon	150401615	150401876	1000	+	.	gene_id "MSTRG.158346"; transcript_id "MSTRG.158346.449"; exon_number "1";
chr5	StringTie	exon	150402100	150402299	1000	+	.	gene_id "MSTRG.158346"; transcript_id "MSTRG.158346.449"; exon_number "2";
chr5	StringTie	transcript	150357648	150400994	1000	+	.	gene_id "MSTRG.158346"; transcript_id "MSTRG.158346.45";
chr5	StringTie	exon	150357648	150357854	1000	+	.	gene_id "MSTRG.158346"; transcript_id "MSTRG.158346.45"; exon_number "1";
chr5	StringTie	exon	150361156	150361211	1000	+	.	gene_id "MSTRG.158346"; transcript_id "MSTRG.158346.45"; exon_number "2";
chr5	StringTie	exon	150364113	150364252	1000	+	.	gene_id "MSTRG.158346"; transcript_id "MSTRG.158346.45"; exon_number "3";
chr5	StringTie	exon	150367844	150367917	1000	+	.	gene_id "MSTRG.158346"; transcript_id "MSTRG.158346.45"; exon_number "4";
chr5	StringTie	exon	150368716	150368902	1000	+	.	gene_id "MSTRG.158346"; transcript_id "MSTRG.158346.45"; exon_number "5";
chr5	StringTie	exon	150369529	150369602	1000	+	.	gene_id "MSTRG.158346"; transcript_id "MSTRG.158346.45"; exon_number "6";
chr5	StringTie	exon	150372006	150372236	1000	+	.	gene_id "MSTRG.158346"; transcript_id "MSTRG.158346.45"; exon_number "7";
chr5	StringTie	exon	150374174	150374386	1000	+	.	gene_id "MSTRG.158346"; transcript_id "MSTRG.158346.45"; exon_number "8";
chr5	StringTie	exon	150374617	150374811	1000	+	.	gene_id "MSTRG.158346"; transcript_id "MSTRG.158346.45"; exon_number "9";
chr5	StringTie	exon	150374954	150375163	1000	+	.	gene_id "MSTRG.158346"; transcript_id "MSTRG.158346.45"; exon_number "10";
chr5	StringTie	exon	150375339	150375554	1000	+	.	gene_id "MSTRG.158346"; transcript_id "MSTRG.158346.45"; exon_number "11";
chr5	StringTie	exon	150375721	150375909	1000	+	.	gene_id "MSTRG.158346"; transcript_id "MSTRG.158346.45"; exon_number "12";
chr5	StringTie	exon	150376082	150376330	1000	+	.	gene_id "MSTRG.158346"; transcript_id "MSTRG.158346.45"; exon_number "13";
chr5	StringTie	exon	150376423	150376620	1000	+	.	gene_id "MSTRG.158346"; transcript_id "MSTRG.158346.45"; exon_number "14";
chr5	StringTie	exon	150378905	150379042	1000	+	.	gene_id "MSTRG.158346"; transcript_id "MSTRG.158346.45"; exon_number "15";
chr5	StringTie	exon	150379229	150379408	1000	+	.	gene_id "MSTRG.158346"; transcript_id "MSTRG.158346.45"; exon_number "16";
chr5	StringTie	exon	150379532	150379732	1000	+	.	gene_id "MSTRG.158346"; transcript_id "MSTRG.158346.45"; exon_number "17";
chr5	StringTie	exon	150383065	150383172	1000	+	.	gene_id "MSTRG.158346"; transcript_id "MSTRG.158346.45"; exon_number "18";
chr5	StringTie	exon	150387943	150388088	1000	+	.	gene_id "MSTRG.158346"; transcript_id "MSTRG.158346.45"; exon_number "19";
chr5	StringTie	exon	150389887	150390023	1000	+	.	gene_id "MSTRG.158346"; transcript_id "MSTRG.158346.45"; exon_number "20";
chr5	StringTie	exon	150391544	150391657	1000	+	.	gene_id "MSTRG.158346"; transcript_id "MSTRG.158346.45"; exon_number "21";
chr5	StringTie	exon	150391957	150392176	1000	+	.	gene_id "MSTRG.158346"; transcript_id "MSTRG.158346.45"; exon_number "22";
chr5	StringTie	exon	150392708	150392790	1000	+	.	gene_id "MSTRG.158346"; transcript_id "MSTRG.158346.45"; exon_number "23";
chr5	StringTie	exon	150393372	150393552	1000	+	.	gene_id "MSTRG.158346"; transcript_id "MSTRG.158346.45"; exon_number "24";
chr5	StringTie	exon	150396282	150396842	1000	+	.	gene_id "MSTRG.158346"; transcript_id "MSTRG.158346.45"; exon_number "25";
chr5	StringTie	exon	150398354	150398451	1000	+	.	gene_id "MSTRG.158346"; transcript_id "MSTRG.158346.45"; exon_number "26";
chr5	StringTie	exon	150399022	150399070	1000	+	.	gene_id "MSTRG.158346"; transcript_id "MSTRG.158346.45"; exon_number "27";
chr5	StringTie	exon	150399810	150400994	1000	+	.	gene_id "MSTRG.158346"; transcript_id "MSTRG.158346.45"; exon_number "28";
chr5	StringTie	transcript	150401615	150402261	1000	+	.	gene_id "MSTRG.158346"; transcript_id "MSTRG.158346.450";
chr5	StringTie	exon	150401615	150401816	1000	+	.	gene_id "MSTRG.158346"; transcript_id "MSTRG.158346.450"; exon_number "1";
chr5	StringTie	exon	150401839	150401889	1000	+	.	gene_id "MSTRG.158346"; transcript_id "MSTRG.158346.450"; exon_number "2";
chr5	StringTie	exon	150402140	150402261	1000	+	.	gene_id "MSTRG.158346"; transcript_id "MSTRG.158346.450"; exon_number "3";
chr5	StringTie	transcript	150401615	150402254	1000	+	.	gene_id "MSTRG.158346"; transcript_id "MSTRG.158346.451";
chr5	StringTie	exon	150401615	150401808	1000	+	.	gene_id "MSTRG.158346"; transcript_id "MSTRG.158346.451"; exon_number "1";
chr5	StringTie	exon	150401832	150401934	1000	+	.	gene_id "MSTRG.158346"; transcript_id "MSTRG.158346.451"; exon_number "2";
chr5	StringTie	exon	150402100	150402146	1000	+	.	gene_id "MSTRG.158346"; transcript_id "MSTRG.158346.451"; exon_number "3";
chr5	StringTie	exon	150402191	150402254	1000	+	.	gene_id "MSTRG.158346"; transcript_id "MSTRG.158346.451"; exon_number "4";
chr5	StringTie	transcript	150401616	150402312	1000	+	.	gene_id "MSTRG.158346"; transcript_id "MSTRG.158346.452";
chr5	StringTie	exon	150401616	150401720	1000	+	.	gene_id "MSTRG.158346"; transcript_id "MSTRG.158346.452"; exon_number "1";
chr5	StringTie	exon	150401802	150402312	1000	+	.	gene_id "MSTRG.158346"; transcript_id "MSTRG.158346.452"; exon_number "2";
chr5	StringTie	transcript	150401616	150402254	1000	+	.	gene_id "MSTRG.158346"; transcript_id "MSTRG.158346.453";
chr5	StringTie	exon	150401616	150401795	1000	+	.	gene_id "MSTRG.158346"; transcript_id "MSTRG.158346.453"; exon_number "1";
chr5	StringTie	exon	150401839	150402083	1000	+	.	gene_id "MSTRG.158346"; transcript_id "MSTRG.158346.453"; exon_number "2";
chr5	StringTie	exon	150402124	150402254	1000	+	.	gene_id "MSTRG.158346"; transcript_id "MSTRG.158346.453"; exon_number "3";
chr5	StringTie	transcript	150401616	150402244	1000	+	.	gene_id "MSTRG.158346"; transcript_id "MSTRG.158346.454";
chr5	StringTie	exon	150401616	150401808	1000	+	.	gene_id "MSTRG.158346"; transcript_id "MSTRG.158346.454"; exon_number "1";
chr5	StringTie	exon	150401832	150402116	1000	+	.	gene_id "MSTRG.158346"; transcript_id "MSTRG.158346.454"; exon_number "2";
chr5	StringTie	exon	150402154	150402244	1000	+	.	gene_id "MSTRG.158346"; transcript_id "MSTRG.158346.454"; exon_number "3";
chr5	StringTie	transcript	150401617	150402254	1000	+	.	gene_id "MSTRG.158346"; transcript_id "MSTRG.158346.455";
chr5	StringTie	exon	150401617	150401804	1000	+	.	gene_id "MSTRG.158346"; transcript_id "MSTRG.158346.455"; exon_number "1";
chr5	StringTie	exon	150401832	150402254	1000	+	.	gene_id "MSTRG.158346"; transcript_id "MSTRG.158346.455"; exon_number "2";
chr5	StringTie	transcript	150401617	150402254	1000	+	.	gene_id "MSTRG.158346"; transcript_id "MSTRG.158346.456";
chr5	StringTie	exon	150401617	150401864	1000	+	.	gene_id "MSTRG.158346"; transcript_id "MSTRG.158346.456"; exon_number "1";
chr5	StringTie	exon	150402100	150402254	1000	+	.	gene_id "MSTRG.158346"; transcript_id "MSTRG.158346.456"; exon_number "2";
chr5	StringTie	transcript	150401617	150402254	1000	+	.	gene_id "MSTRG.158346"; transcript_id "MSTRG.158346.457";
chr5	StringTie	exon	150401617	150401792	1000	+	.	gene_id "MSTRG.158346"; transcript_id "MSTRG.158346.457"; exon_number "1";
chr5	StringTie	exon	150402049	150402254	1000	+	.	gene_id "MSTRG.158346"; transcript_id "MSTRG.158346.457"; exon_number "2";
chr5	StringTie	transcript	150401617	150402261	1000	+	.	gene_id "MSTRG.158346"; transcript_id "MSTRG.158346.458";
chr5	StringTie	exon	150401617	150401856	1000	+	.	gene_id "MSTRG.158346"; transcript_id "MSTRG.158346.458"; exon_number "1";
chr5	StringTie	exon	150402140	150402261	1000	+	.	gene_id "MSTRG.158346"; transcript_id "MSTRG.158346.458"; exon_number "2";
chr5	StringTie	transcript	150401617	150402237	1000	+	.	gene_id "MSTRG.158346"; transcript_id "MSTRG.158346.459";
chr5	StringTie	exon	150401617	150401753	1000	+	.	gene_id "MSTRG.158346"; transcript_id "MSTRG.158346.459"; exon_number "1";
chr5	StringTie	exon	150401792	150401876	1000	+	.	gene_id "MSTRG.158346"; transcript_id "MSTRG.158346.459"; exon_number "2";
chr5	StringTie	exon	150401935	150402237	1000	+	.	gene_id "MSTRG.158346"; transcript_id "MSTRG.158346.459"; exon_number "3";
chr5	StringTie	transcript	150357648	150400743	1000	+	.	gene_id "MSTRG.158346"; transcript_id "MSTRG.158346.46";
chr5	StringTie	exon	150357648	150357854	1000	+	.	gene_id "MSTRG.158346"; transcript_id "MSTRG.158346.46"; exon_number "1";
chr5	StringTie	exon	150361156	150361211	1000	+	.	gene_id "MSTRG.158346"; transcript_id "MSTRG.158346.46"; exon_number "2";
chr5	StringTie	exon	150364113	150364252	1000	+	.	gene_id "MSTRG.158346"; transcript_id "MSTRG.158346.46"; exon_number "3";
chr5	StringTie	exon	150367844	150367917	1000	+	.	gene_id "MSTRG.158346"; transcript_id "MSTRG.158346.46"; exon_number "4";
chr5	StringTie	exon	150368716	150368902	1000	+	.	gene_id "MSTRG.158346"; transcript_id "MSTRG.158346.46"; exon_number "5";
chr5	StringTie	exon	150369529	150369602	1000	+	.	gene_id "MSTRG.158346"; transcript_id "MSTRG.158346.46"; exon_number "6";
chr5	StringTie	exon	150372006	150372236	1000	+	.	gene_id "MSTRG.158346"; transcript_id "MSTRG.158346.46"; exon_number "7";
chr5	StringTie	exon	150374174	150374386	1000	+	.	gene_id "MSTRG.158346"; transcript_id "MSTRG.158346.46"; exon_number "8";
chr5	StringTie	exon	150374617	150374811	1000	+	.	gene_id "MSTRG.158346"; transcript_id "MSTRG.158346.46"; exon_number "9";
chr5	StringTie	exon	150374954	150374980	1000	+	.	gene_id "MSTRG.158346"; transcript_id "MSTRG.158346.46"; exon_number "10";
chr5	StringTie	exon	150379559	150379732	1000	+	.	gene_id "MSTRG.158346"; transcript_id "MSTRG.158346.46"; exon_number "11";
chr5	StringTie	exon	150387943	150388088	1000	+	.	gene_id "MSTRG.158346"; transcript_id "MSTRG.158346.46"; exon_number "12";
chr5	StringTie	exon	150389887	150390023	1000	+	.	gene_id "MSTRG.158346"; transcript_id "MSTRG.158346.46"; exon_number "13";
chr5	StringTie	exon	150391544	150391657	1000	+	.	gene_id "MSTRG.158346"; transcript_id "MSTRG.158346.46"; exon_number "14";
chr5	StringTie	exon	150391957	150392176	1000	+	.	gene_id "MSTRG.158346"; transcript_id "MSTRG.158346.46"; exon_number "15";
chr5	StringTie	exon	150392705	150392790	1000	+	.	gene_id "MSTRG.158346"; transcript_id "MSTRG.158346.46"; exon_number "16";
chr5	StringTie	exon	150393423	150393552	1000	+	.	gene_id "MSTRG.158346"; transcript_id "MSTRG.158346.46"; exon_number "17";
chr5	StringTie	exon	150396282	150396842	1000	+	.	gene_id "MSTRG.158346"; transcript_id "MSTRG.158346.46"; exon_number "18";
chr5	StringTie	exon	150398354	150398451	1000	+	.	gene_id "MSTRG.158346"; transcript_id "MSTRG.158346.46"; exon_number "19";
chr5	StringTie	exon	150399022	150399070	1000	+	.	gene_id "MSTRG.158346"; transcript_id "MSTRG.158346.46"; exon_number "20";
chr5	StringTie	exon	150399810	150400743	1000	+	.	gene_id "MSTRG.158346"; transcript_id "MSTRG.158346.46"; exon_number "21";
chr5	StringTie	transcript	150401617	150402254	1000	+	.	gene_id "MSTRG.158346"; transcript_id "MSTRG.158346.460";
chr5	StringTie	exon	150401617	150401795	1000	+	.	gene_id "MSTRG.158346"; transcript_id "MSTRG.158346.460"; exon_number "1";
chr5	StringTie	exon	150401817	150401838	1000	+	.	gene_id "MSTRG.158346"; transcript_id "MSTRG.158346.460"; exon_number "2";
chr5	StringTie	exon	150401957	150402254	1000	+	.	gene_id "MSTRG.158346"; transcript_id "MSTRG.158346.460"; exon_number "3";
chr5	StringTie	transcript	150401617	150402254	1000	+	.	gene_id "MSTRG.158346"; transcript_id "MSTRG.158346.461";
chr5	StringTie	exon	150401617	150401808	1000	+	.	gene_id "MSTRG.158346"; transcript_id "MSTRG.158346.461"; exon_number "1";
chr5	StringTie	exon	150401832	150402087	1000	+	.	gene_id "MSTRG.158346"; transcript_id "MSTRG.158346.461"; exon_number "2";
chr5	StringTie	exon	150402113	150402254	1000	+	.	gene_id "MSTRG.158346"; transcript_id "MSTRG.158346.461"; exon_number "3";
chr5	StringTie	transcript	150401617	150402299	1000	+	.	gene_id "MSTRG.158346"; transcript_id "MSTRG.158346.462";
chr5	StringTie	exon	150401617	150401816	1000	+	.	gene_id "MSTRG.158346"; transcript_id "MSTRG.158346.462"; exon_number "1";
chr5	StringTie	exon	150401839	150401934	1000	+	.	gene_id "MSTRG.158346"; transcript_id "MSTRG.158346.462"; exon_number "2";
chr5	StringTie	exon	150402100	150402299	1000	+	.	gene_id "MSTRG.158346"; transcript_id "MSTRG.158346.462"; exon_number "3";
chr5	StringTie	transcript	150401618	150402255	1000	+	.	gene_id "MSTRG.158346"; transcript_id "MSTRG.158346.463";
chr5	StringTie	exon	150401618	150401905	1000	+	.	gene_id "MSTRG.158346"; transcript_id "MSTRG.158346.463"; exon_number "1";
chr5	StringTie	exon	150401973	150402255	1000	+	.	gene_id "MSTRG.158346"; transcript_id "MSTRG.158346.463"; exon_number "2";
chr5	StringTie	transcript	150401618	150402254	1000	+	.	gene_id "MSTRG.158346"; transcript_id "MSTRG.158346.464";
chr5	StringTie	exon	150401618	150401984	1000	+	.	gene_id "MSTRG.158346"; transcript_id "MSTRG.158346.464"; exon_number "1";
chr5	StringTie	exon	150402037	150402254	1000	+	.	gene_id "MSTRG.158346"; transcript_id "MSTRG.158346.464"; exon_number "2";
chr5	StringTie	transcript	150401618	150402276	1000	+	.	gene_id "MSTRG.158346"; transcript_id "MSTRG.158346.465";
chr5	StringTie	exon	150401618	150401808	1000	+	.	gene_id "MSTRG.158346"; transcript_id "MSTRG.158346.465"; exon_number "1";
chr5	StringTie	exon	150401832	150401947	1000	+	.	gene_id "MSTRG.158346"; transcript_id "MSTRG.158346.465"; exon_number "2";
chr5	StringTie	exon	150401973	150402276	1000	+	.	gene_id "MSTRG.158346"; transcript_id "MSTRG.158346.465"; exon_number "3";
chr5	StringTie	transcript	150401619	150402304	1000	+	.	gene_id "MSTRG.158346"; transcript_id "MSTRG.158346.466";
chr5	StringTie	exon	150401619	150401808	1000	+	.	gene_id "MSTRG.158346"; transcript_id "MSTRG.158346.466"; exon_number "1";
chr5	StringTie	exon	150401832	150402072	1000	+	.	gene_id "MSTRG.158346"; transcript_id "MSTRG.158346.466"; exon_number "2";
chr5	StringTie	exon	150402100	150402304	1000	+	.	gene_id "MSTRG.158346"; transcript_id "MSTRG.158346.466"; exon_number "3";
chr5	StringTie	transcript	150401619	150402304	1000	+	.	gene_id "MSTRG.158346"; transcript_id "MSTRG.158346.467";
chr5	StringTie	exon	150401619	150401808	1000	+	.	gene_id "MSTRG.158346"; transcript_id "MSTRG.158346.467"; exon_number "1";
chr5	StringTie	exon	150401832	150401967	1000	+	.	gene_id "MSTRG.158346"; transcript_id "MSTRG.158346.467"; exon_number "2";
chr5	StringTie	exon	150402100	150402304	1000	+	.	gene_id "MSTRG.158346"; transcript_id "MSTRG.158346.467"; exon_number "3";
chr5	StringTie	transcript	150401619	150402237	1000	+	.	gene_id "MSTRG.158346"; transcript_id "MSTRG.158346.468";
chr5	StringTie	exon	150401619	150401949	1000	+	.	gene_id "MSTRG.158346"; transcript_id "MSTRG.158346.468"; exon_number "1";
chr5	StringTie	exon	150401973	150402087	1000	+	.	gene_id "MSTRG.158346"; transcript_id "MSTRG.158346.468"; exon_number "2";
chr5	StringTie	exon	150402113	150402237	1000	+	.	gene_id "MSTRG.158346"; transcript_id "MSTRG.158346.468"; exon_number "3";
chr5	StringTie	transcript	150401619	150402254	1000	+	.	gene_id "MSTRG.158346"; transcript_id "MSTRG.158346.469";
chr5	StringTie	exon	150401619	150401808	1000	+	.	gene_id "MSTRG.158346"; transcript_id "MSTRG.158346.469"; exon_number "1";
chr5	StringTie	exon	150401832	150401864	1000	+	.	gene_id "MSTRG.158346"; transcript_id "MSTRG.158346.469"; exon_number "2";
chr5	StringTie	exon	150401930	150402072	1000	+	.	gene_id "MSTRG.158346"; transcript_id "MSTRG.158346.469"; exon_number "3";
chr5	StringTie	exon	150402100	150402254	1000	+	.	gene_id "MSTRG.158346"; transcript_id "MSTRG.158346.469"; exon_number "4";
chr5	StringTie	transcript	150357648	150412973	1000	+	.	gene_id "MSTRG.158346"; transcript_id "MSTRG.158346.47";
chr5	StringTie	exon	150357648	150357854	1000	+	.	gene_id "MSTRG.158346"; transcript_id "MSTRG.158346.47"; exon_number "1";
chr5	StringTie	exon	150361156	150361211	1000	+	.	gene_id "MSTRG.158346"; transcript_id "MSTRG.158346.47"; exon_number "2";
chr5	StringTie	exon	150364113	150364252	1000	+	.	gene_id "MSTRG.158346"; transcript_id "MSTRG.158346.47"; exon_number "3";
chr5	StringTie	exon	150367844	150367917	1000	+	.	gene_id "MSTRG.158346"; transcript_id "MSTRG.158346.47"; exon_number "4";
chr5	StringTie	exon	150368716	150368902	1000	+	.	gene_id "MSTRG.158346"; transcript_id "MSTRG.158346.47"; exon_number "5";
chr5	StringTie	exon	150369529	150369602	1000	+	.	gene_id "MSTRG.158346"; transcript_id "MSTRG.158346.47"; exon_number "6";
chr5	StringTie	exon	150372006	150372236	1000	+	.	gene_id "MSTRG.158346"; transcript_id "MSTRG.158346.47"; exon_number "7";
chr5	StringTie	exon	150374174	150374386	1000	+	.	gene_id "MSTRG.158346"; transcript_id "MSTRG.158346.47"; exon_number "8";
chr5	StringTie	exon	150374617	150374811	1000	+	.	gene_id "MSTRG.158346"; transcript_id "MSTRG.158346.47"; exon_number "9";
chr5	StringTie	exon	150374954	150375163	1000	+	.	gene_id "MSTRG.158346"; transcript_id "MSTRG.158346.47"; exon_number "10";
chr5	StringTie	exon	150375339	150375554	1000	+	.	gene_id "MSTRG.158346"; transcript_id "MSTRG.158346.47"; exon_number "11";
chr5	StringTie	exon	150375721	150375909	1000	+	.	gene_id "MSTRG.158346"; transcript_id "MSTRG.158346.47"; exon_number "12";
chr5	StringTie	exon	150376082	150376330	1000	+	.	gene_id "MSTRG.158346"; transcript_id "MSTRG.158346.47"; exon_number "13";
chr5	StringTie	exon	150376423	150376620	1000	+	.	gene_id "MSTRG.158346"; transcript_id "MSTRG.158346.47"; exon_number "14";
chr5	StringTie	exon	150378905	150379042	1000	+	.	gene_id "MSTRG.158346"; transcript_id "MSTRG.158346.47"; exon_number "15";
chr5	StringTie	exon	150379229	150379408	1000	+	.	gene_id "MSTRG.158346"; transcript_id "MSTRG.158346.47"; exon_number "16";
chr5	StringTie	exon	150379532	150379732	1000	+	.	gene_id "MSTRG.158346"; transcript_id "MSTRG.158346.47"; exon_number "17";
chr5	StringTie	exon	150387902	150388088	1000	+	.	gene_id "MSTRG.158346"; transcript_id "MSTRG.158346.47"; exon_number "18";
chr5	StringTie	exon	150389887	150390023	1000	+	.	gene_id "MSTRG.158346"; transcript_id "MSTRG.158346.47"; exon_number "19";
chr5	StringTie	exon	150391544	150391657	1000	+	.	gene_id "MSTRG.158346"; transcript_id "MSTRG.158346.47"; exon_number "20";
chr5	StringTie	exon	150391957	150392176	1000	+	.	gene_id "MSTRG.158346"; transcript_id "MSTRG.158346.47"; exon_number "21";
chr5	StringTie	exon	150392705	150392790	1000	+	.	gene_id "MSTRG.158346"; transcript_id "MSTRG.158346.47"; exon_number "22";
chr5	StringTie	exon	150393372	150393552	1000	+	.	gene_id "MSTRG.158346"; transcript_id "MSTRG.158346.47"; exon_number "23";
chr5	StringTie	exon	150396282	150396842	1000	+	.	gene_id "MSTRG.158346"; transcript_id "MSTRG.158346.47"; exon_number "24";
chr5	StringTie	exon	150398354	150398451	1000	+	.	gene_id "MSTRG.158346"; transcript_id "MSTRG.158346.47"; exon_number "25";
chr5	StringTie	exon	150399022	150399070	1000	+	.	gene_id "MSTRG.158346"; transcript_id "MSTRG.158346.47"; exon_number "26";
chr5	StringTie	exon	150399810	150401699	1000	+	.	gene_id "MSTRG.158346"; transcript_id "MSTRG.158346.47"; exon_number "27";
chr5	StringTie	exon	150401817	150402252	1000	+	.	gene_id "MSTRG.158346"; transcript_id "MSTRG.158346.47"; exon_number "28";
chr5	StringTie	exon	150404680	150405126	1000	+	.	gene_id "MSTRG.158346"; transcript_id "MSTRG.158346.47"; exon_number "29";
chr5	StringTie	exon	150407174	150412973	1000	+	.	gene_id "MSTRG.158346"; transcript_id "MSTRG.158346.47"; exon_number "30";
chr5	StringTie	transcript	150401619	150402304	1000	+	.	gene_id "MSTRG.158346"; transcript_id "MSTRG.158346.470";
chr5	StringTie	exon	150401619	150401808	1000	+	.	gene_id "MSTRG.158346"; transcript_id "MSTRG.158346.470"; exon_number "1";
chr5	StringTie	exon	150401832	150401967	1000	+	.	gene_id "MSTRG.158346"; transcript_id "MSTRG.158346.470"; exon_number "2";
chr5	StringTie	exon	150401991	150402072	1000	+	.	gene_id "MSTRG.158346"; transcript_id "MSTRG.158346.470"; exon_number "3";
chr5	StringTie	exon	150402100	150402304	1000	+	.	gene_id "MSTRG.158346"; transcript_id "MSTRG.158346.470"; exon_number "4";
chr5	StringTie	transcript	150401620	150402241	1000	+	.	gene_id "MSTRG.158346"; transcript_id "MSTRG.158346.471";
chr5	StringTie	exon	150401620	150401831	1000	+	.	gene_id "MSTRG.158346"; transcript_id "MSTRG.158346.471"; exon_number "1";
chr5	StringTie	exon	150401935	150402241	1000	+	.	gene_id "MSTRG.158346"; transcript_id "MSTRG.158346.471"; exon_number "2";
chr5	StringTie	transcript	150401620	150402288	1000	+	.	gene_id "MSTRG.158346"; transcript_id "MSTRG.158346.472";
chr5	StringTie	exon	150401620	150401884	1000	+	.	gene_id "MSTRG.158346"; transcript_id "MSTRG.158346.472"; exon_number "1";
chr5	StringTie	exon	150402140	150402288	1000	+	.	gene_id "MSTRG.158346"; transcript_id "MSTRG.158346.472"; exon_number "2";
chr5	StringTie	transcript	150401620	150402254	1000	+	.	gene_id "MSTRG.158346"; transcript_id "MSTRG.158346.473";
chr5	StringTie	exon	150401620	150401905	1000	+	.	gene_id "MSTRG.158346"; transcript_id "MSTRG.158346.473"; exon_number "1";
chr5	StringTie	exon	150401935	150402254	1000	+	.	gene_id "MSTRG.158346"; transcript_id "MSTRG.158346.473"; exon_number "2";
chr5	StringTie	transcript	150401620	150402248	1000	+	.	gene_id "MSTRG.158346"; transcript_id "MSTRG.158346.474";
chr5	StringTie	exon	150401620	150401928	1000	+	.	gene_id "MSTRG.158346"; transcript_id "MSTRG.158346.474"; exon_number "1";
chr5	StringTie	exon	150402100	150402248	1000	+	.	gene_id "MSTRG.158346"; transcript_id "MSTRG.158346.474"; exon_number "2";
chr5	StringTie	transcript	150401620	150402231	1000	+	.	gene_id "MSTRG.158346"; transcript_id "MSTRG.158346.475";
chr5	StringTie	exon	150401620	150401949	1000	+	.	gene_id "MSTRG.158346"; transcript_id "MSTRG.158346.475"; exon_number "1";
chr5	StringTie	exon	150402117	150402231	1000	+	.	gene_id "MSTRG.158346"; transcript_id "MSTRG.158346.475"; exon_number "2";
chr5	StringTie	transcript	150401620	150402280	1000	+	.	gene_id "MSTRG.158346"; transcript_id "MSTRG.158346.476";
chr5	StringTie	exon	150401620	150401753	1000	+	.	gene_id "MSTRG.158346"; transcript_id "MSTRG.158346.476"; exon_number "1";
chr5	StringTie	exon	150401794	150401876	1000	+	.	gene_id "MSTRG.158346"; transcript_id "MSTRG.158346.476"; exon_number "2";
chr5	StringTie	exon	150401935	150402280	1000	+	.	gene_id "MSTRG.158346"; transcript_id "MSTRG.158346.476"; exon_number "3";
chr5	StringTie	transcript	150401620	150402254	1000	+	.	gene_id "MSTRG.158346"; transcript_id "MSTRG.158346.477";
chr5	StringTie	exon	150401620	150401808	1000	+	.	gene_id "MSTRG.158346"; transcript_id "MSTRG.158346.477"; exon_number "1";
chr5	StringTie	exon	150401832	150401934	1000	+	.	gene_id "MSTRG.158346"; transcript_id "MSTRG.158346.477"; exon_number "2";
chr5	StringTie	exon	150402124	150402254	1000	+	.	gene_id "MSTRG.158346"; transcript_id "MSTRG.158346.477"; exon_number "3";
chr5	StringTie	transcript	150401620	150402288	1000	+	.	gene_id "MSTRG.158346"; transcript_id "MSTRG.158346.478";
chr5	StringTie	exon	150401620	150401808	1000	+	.	gene_id "MSTRG.158346"; transcript_id "MSTRG.158346.478"; exon_number "1";
chr5	StringTie	exon	150401832	150401884	1000	+	.	gene_id "MSTRG.158346"; transcript_id "MSTRG.158346.478"; exon_number "2";
chr5	StringTie	exon	150402140	150402288	1000	+	.	gene_id "MSTRG.158346"; transcript_id "MSTRG.158346.478"; exon_number "3";
chr5	StringTie	transcript	150401620	150402231	1000	+	.	gene_id "MSTRG.158346"; transcript_id "MSTRG.158346.479";
chr5	StringTie	exon	150401620	150401740	1000	+	.	gene_id "MSTRG.158346"; transcript_id "MSTRG.158346.479"; exon_number "1";
chr5	StringTie	exon	150401809	150401949	1000	+	.	gene_id "MSTRG.158346"; transcript_id "MSTRG.158346.479"; exon_number "2";
chr5	StringTie	exon	150402117	150402231	1000	+	.	gene_id "MSTRG.158346"; transcript_id "MSTRG.158346.479"; exon_number "3";
chr5	StringTie	transcript	150357648	150400482	1000	+	.	gene_id "MSTRG.158346"; transcript_id "MSTRG.158346.48";
chr5	StringTie	exon	150357648	150357854	1000	+	.	gene_id "MSTRG.158346"; transcript_id "MSTRG.158346.48"; exon_number "1";
chr5	StringTie	exon	150361156	150361211	1000	+	.	gene_id "MSTRG.158346"; transcript_id "MSTRG.158346.48"; exon_number "2";
chr5	StringTie	exon	150364113	150364252	1000	+	.	gene_id "MSTRG.158346"; transcript_id "MSTRG.158346.48"; exon_number "3";
chr5	StringTie	exon	150367844	150367917	1000	+	.	gene_id "MSTRG.158346"; transcript_id "MSTRG.158346.48"; exon_number "4";
chr5	StringTie	exon	150368716	150368902	1000	+	.	gene_id "MSTRG.158346"; transcript_id "MSTRG.158346.48"; exon_number "5";
chr5	StringTie	exon	150369529	150369602	1000	+	.	gene_id "MSTRG.158346"; transcript_id "MSTRG.158346.48"; exon_number "6";
chr5	StringTie	exon	150372006	150372236	1000	+	.	gene_id "MSTRG.158346"; transcript_id "MSTRG.158346.48"; exon_number "7";
chr5	StringTie	exon	150374174	150374386	1000	+	.	gene_id "MSTRG.158346"; transcript_id "MSTRG.158346.48"; exon_number "8";
chr5	StringTie	exon	150374617	150374811	1000	+	.	gene_id "MSTRG.158346"; transcript_id "MSTRG.158346.48"; exon_number "9";
chr5	StringTie	exon	150374954	150375163	1000	+	.	gene_id "MSTRG.158346"; transcript_id "MSTRG.158346.48"; exon_number "10";
chr5	StringTie	exon	150375339	150375554	1000	+	.	gene_id "MSTRG.158346"; transcript_id "MSTRG.158346.48"; exon_number "11";
chr5	StringTie	exon	150375721	150376330	1000	+	.	gene_id "MSTRG.158346"; transcript_id "MSTRG.158346.48"; exon_number "12";
chr5	StringTie	exon	150376423	150376620	1000	+	.	gene_id "MSTRG.158346"; transcript_id "MSTRG.158346.48"; exon_number "13";
chr5	StringTie	exon	150378905	150379042	1000	+	.	gene_id "MSTRG.158346"; transcript_id "MSTRG.158346.48"; exon_number "14";
chr5	StringTie	exon	150379229	150379408	1000	+	.	gene_id "MSTRG.158346"; transcript_id "MSTRG.158346.48"; exon_number "15";
chr5	StringTie	exon	150379532	150379732	1000	+	.	gene_id "MSTRG.158346"; transcript_id "MSTRG.158346.48"; exon_number "16";
chr5	StringTie	exon	150383062	150383172	1000	+	.	gene_id "MSTRG.158346"; transcript_id "MSTRG.158346.48"; exon_number "17";
chr5	StringTie	exon	150387902	150388088	1000	+	.	gene_id "MSTRG.158346"; transcript_id "MSTRG.158346.48"; exon_number "18";
chr5	StringTie	exon	150389887	150390023	1000	+	.	gene_id "MSTRG.158346"; transcript_id "MSTRG.158346.48"; exon_number "19";
chr5	StringTie	exon	150391544	150391657	1000	+	.	gene_id "MSTRG.158346"; transcript_id "MSTRG.158346.48"; exon_number "20";
chr5	StringTie	exon	150391957	150392176	1000	+	.	gene_id "MSTRG.158346"; transcript_id "MSTRG.158346.48"; exon_number "21";
chr5	StringTie	exon	150392705	150392790	1000	+	.	gene_id "MSTRG.158346"; transcript_id "MSTRG.158346.48"; exon_number "22";
chr5	StringTie	exon	150393372	150393531	1000	+	.	gene_id "MSTRG.158346"; transcript_id "MSTRG.158346.48"; exon_number "23";
chr5	StringTie	exon	150396282	150396842	1000	+	.	gene_id "MSTRG.158346"; transcript_id "MSTRG.158346.48"; exon_number "24";
chr5	StringTie	exon	150398354	150398451	1000	+	.	gene_id "MSTRG.158346"; transcript_id "MSTRG.158346.48"; exon_number "25";
chr5	StringTie	exon	150399025	150399070	1000	+	.	gene_id "MSTRG.158346"; transcript_id "MSTRG.158346.48"; exon_number "26";
chr5	StringTie	exon	150399810	150400482	1000	+	.	gene_id "MSTRG.158346"; transcript_id "MSTRG.158346.48"; exon_number "27";
chr5	StringTie	transcript	150401621	150402254	1000	+	.	gene_id "MSTRG.158346"; transcript_id "MSTRG.158346.480";
chr5	StringTie	exon	150401621	150401773	1000	+	.	gene_id "MSTRG.158346"; transcript_id "MSTRG.158346.480"; exon_number "1";
chr5	StringTie	exon	150401957	150402254	1000	+	.	gene_id "MSTRG.158346"; transcript_id "MSTRG.158346.480"; exon_number "2";
chr5	StringTie	transcript	150401621	150402207	1000	+	.	gene_id "MSTRG.158346"; transcript_id "MSTRG.158346.481";
chr5	StringTie	exon	150401621	150401720	1000	+	.	gene_id "MSTRG.158346"; transcript_id "MSTRG.158346.481"; exon_number "1";
chr5	StringTie	exon	150401853	150402207	1000	+	.	gene_id "MSTRG.158346"; transcript_id "MSTRG.158346.481"; exon_number "2";
chr5	StringTie	transcript	150401621	150402254	1000	+	.	gene_id "MSTRG.158346"; transcript_id "MSTRG.158346.482";
chr5	StringTie	exon	150401621	150401753	1000	+	.	gene_id "MSTRG.158346"; transcript_id "MSTRG.158346.482"; exon_number "1";
chr5	StringTie	exon	150401794	150402254	1000	+	.	gene_id "MSTRG.158346"; transcript_id "MSTRG.158346.482"; exon_number "2";
chr5	StringTie	transcript	150401621	150402276	1000	+	.	gene_id "MSTRG.158346"; transcript_id "MSTRG.158346.483";
chr5	StringTie	exon	150401621	150402139	1000	+	.	gene_id "MSTRG.158346"; transcript_id "MSTRG.158346.483"; exon_number "1";
chr5	StringTie	exon	150402163	150402276	1000	+	.	gene_id "MSTRG.158346"; transcript_id "MSTRG.158346.483"; exon_number "2";
chr5	StringTie	transcript	150401621	150402296	1000	+	.	gene_id "MSTRG.158346"; transcript_id "MSTRG.158346.484";
chr5	StringTie	exon	150401621	150402087	1000	+	.	gene_id "MSTRG.158346"; transcript_id "MSTRG.158346.484"; exon_number "1";
chr5	StringTie	exon	150402124	150402296	1000	+	.	gene_id "MSTRG.158346"; transcript_id "MSTRG.158346.484"; exon_number "2";
chr5	StringTie	transcript	150401621	150402296	1000	+	.	gene_id "MSTRG.158346"; transcript_id "MSTRG.158346.485";
chr5	StringTie	exon	150401621	150401864	1000	+	.	gene_id "MSTRG.158346"; transcript_id "MSTRG.158346.485"; exon_number "1";
chr5	StringTie	exon	150401930	150402087	1000	+	.	gene_id "MSTRG.158346"; transcript_id "MSTRG.158346.485"; exon_number "2";
chr5	StringTie	exon	150402124	150402296	1000	+	.	gene_id "MSTRG.158346"; transcript_id "MSTRG.158346.485"; exon_number "3";
chr5	StringTie	transcript	150401621	150402254	1000	+	.	gene_id "MSTRG.158346"; transcript_id "MSTRG.158346.486";
chr5	StringTie	exon	150401621	150401808	1000	+	.	gene_id "MSTRG.158346"; transcript_id "MSTRG.158346.486"; exon_number "1";
chr5	StringTie	exon	150401853	150401934	1000	+	.	gene_id "MSTRG.158346"; transcript_id "MSTRG.158346.486"; exon_number "2";
chr5	StringTie	exon	150402100	150402254	1000	+	.	gene_id "MSTRG.158346"; transcript_id "MSTRG.158346.486"; exon_number "3";
chr5	StringTie	transcript	150401622	150402254	1000	+	.	gene_id "MSTRG.158346"; transcript_id "MSTRG.158346.487";
chr5	StringTie	exon	150401622	150401856	1000	+	.	gene_id "MSTRG.158346"; transcript_id "MSTRG.158346.487"; exon_number "1";
chr5	StringTie	exon	150401935	150402254	1000	+	.	gene_id "MSTRG.158346"; transcript_id "MSTRG.158346.487"; exon_number "2";
chr5	StringTie	transcript	150401622	150402254	1000	+	.	gene_id "MSTRG.158346"; transcript_id "MSTRG.158346.488";
chr5	StringTie	exon	150401622	150401942	1000	+	.	gene_id "MSTRG.158346"; transcript_id "MSTRG.158346.488"; exon_number "1";
chr5	StringTie	exon	150402100	150402254	1000	+	.	gene_id "MSTRG.158346"; transcript_id "MSTRG.158346.488"; exon_number "2";
chr5	StringTie	transcript	150401622	150402254	1000	+	.	gene_id "MSTRG.158346"; transcript_id "MSTRG.158346.489";
chr5	StringTie	exon	150401622	150401808	1000	+	.	gene_id "MSTRG.158346"; transcript_id "MSTRG.158346.489"; exon_number "1";
chr5	StringTie	exon	150401832	150401882	1000	+	.	gene_id "MSTRG.158346"; transcript_id "MSTRG.158346.489"; exon_number "2";
chr5	StringTie	exon	150401935	150402254	1000	+	.	gene_id "MSTRG.158346"; transcript_id "MSTRG.158346.489"; exon_number "3";
chr5	StringTie	transcript	150357648	150400465	1000	+	.	gene_id "MSTRG.158346"; transcript_id "MSTRG.158346.49";
chr5	StringTie	exon	150357648	150357854	1000	+	.	gene_id "MSTRG.158346"; transcript_id "MSTRG.158346.49"; exon_number "1";
chr5	StringTie	exon	150361156	150361211	1000	+	.	gene_id "MSTRG.158346"; transcript_id "MSTRG.158346.49"; exon_number "2";
chr5	StringTie	exon	150364113	150364252	1000	+	.	gene_id "MSTRG.158346"; transcript_id "MSTRG.158346.49"; exon_number "3";
chr5	StringTie	exon	150367844	150367917	1000	+	.	gene_id "MSTRG.158346"; transcript_id "MSTRG.158346.49"; exon_number "4";
chr5	StringTie	exon	150368716	150368902	1000	+	.	gene_id "MSTRG.158346"; transcript_id "MSTRG.158346.49"; exon_number "5";
chr5	StringTie	exon	150369529	150369602	1000	+	.	gene_id "MSTRG.158346"; transcript_id "MSTRG.158346.49"; exon_number "6";
chr5	StringTie	exon	150372006	150372236	1000	+	.	gene_id "MSTRG.158346"; transcript_id "MSTRG.158346.49"; exon_number "7";
chr5	StringTie	exon	150374174	150374386	1000	+	.	gene_id "MSTRG.158346"; transcript_id "MSTRG.158346.49"; exon_number "8";
chr5	StringTie	exon	150374617	150374811	1000	+	.	gene_id "MSTRG.158346"; transcript_id "MSTRG.158346.49"; exon_number "9";
chr5	StringTie	exon	150374954	150375163	1000	+	.	gene_id "MSTRG.158346"; transcript_id "MSTRG.158346.49"; exon_number "10";
chr5	StringTie	exon	150375339	150375554	1000	+	.	gene_id "MSTRG.158346"; transcript_id "MSTRG.158346.49"; exon_number "11";
chr5	StringTie	exon	150375721	150375909	1000	+	.	gene_id "MSTRG.158346"; transcript_id "MSTRG.158346.49"; exon_number "12";
chr5	StringTie	exon	150376082	150376330	1000	+	.	gene_id "MSTRG.158346"; transcript_id "MSTRG.158346.49"; exon_number "13";
chr5	StringTie	exon	150376423	150376620	1000	+	.	gene_id "MSTRG.158346"; transcript_id "MSTRG.158346.49"; exon_number "14";
chr5	StringTie	exon	150378905	150379042	1000	+	.	gene_id "MSTRG.158346"; transcript_id "MSTRG.158346.49"; exon_number "15";
chr5	StringTie	exon	150379229	150379408	1000	+	.	gene_id "MSTRG.158346"; transcript_id "MSTRG.158346.49"; exon_number "16";
chr5	StringTie	exon	150379532	150379732	1000	+	.	gene_id "MSTRG.158346"; transcript_id "MSTRG.158346.49"; exon_number "17";
chr5	StringTie	exon	150387902	150388088	1000	+	.	gene_id "MSTRG.158346"; transcript_id "MSTRG.158346.49"; exon_number "18";
chr5	StringTie	exon	150389887	150390023	1000	+	.	gene_id "MSTRG.158346"; transcript_id "MSTRG.158346.49"; exon_number "19";
chr5	StringTie	exon	150391544	150391795	1000	+	.	gene_id "MSTRG.158346"; transcript_id "MSTRG.158346.49"; exon_number "20";
chr5	StringTie	exon	150391957	150392176	1000	+	.	gene_id "MSTRG.158346"; transcript_id "MSTRG.158346.49"; exon_number "21";
chr5	StringTie	exon	150392705	150392790	1000	+	.	gene_id "MSTRG.158346"; transcript_id "MSTRG.158346.49"; exon_number "22";
chr5	StringTie	exon	150393423	150393552	1000	+	.	gene_id "MSTRG.158346"; transcript_id "MSTRG.158346.49"; exon_number "23";
chr5	StringTie	exon	150396282	150396842	1000	+	.	gene_id "MSTRG.158346"; transcript_id "MSTRG.158346.49"; exon_number "24";
chr5	StringTie	exon	150398354	150398451	1000	+	.	gene_id "MSTRG.158346"; transcript_id "MSTRG.158346.49"; exon_number "25";
chr5	StringTie	exon	150399022	150399070	1000	+	.	gene_id "MSTRG.158346"; transcript_id "MSTRG.158346.49"; exon_number "26";
chr5	StringTie	exon	150399810	150400465	1000	+	.	gene_id "MSTRG.158346"; transcript_id "MSTRG.158346.49"; exon_number "27";
chr5	StringTie	transcript	150401622	150402299	1000	+	.	gene_id "MSTRG.158346"; transcript_id "MSTRG.158346.490";
chr5	StringTie	exon	150401622	150401740	1000	+	.	gene_id "MSTRG.158346"; transcript_id "MSTRG.158346.490"; exon_number "1";
chr5	StringTie	exon	150401889	150402139	1000	+	.	gene_id "MSTRG.158346"; transcript_id "MSTRG.158346.490"; exon_number "2";
chr5	StringTie	exon	150402163	150402299	1000	+	.	gene_id "MSTRG.158346"; transcript_id "MSTRG.158346.490"; exon_number "3";
chr5	StringTie	transcript	150401623	150402254	1000	+	.	gene_id "MSTRG.158346"; transcript_id "MSTRG.158346.491";
chr5	StringTie	exon	150401623	150401947	1000	+	.	gene_id "MSTRG.158346"; transcript_id "MSTRG.158346.491"; exon_number "1";
chr5	StringTie	exon	150402049	150402254	1000	+	.	gene_id "MSTRG.158346"; transcript_id "MSTRG.158346.491"; exon_number "2";
chr5	StringTie	transcript	150401623	150402237	1000	+	.	gene_id "MSTRG.158346"; transcript_id "MSTRG.158346.492";
chr5	StringTie	exon	150401623	150401816	1000	+	.	gene_id "MSTRG.158346"; transcript_id "MSTRG.158346.492"; exon_number "1";
chr5	StringTie	exon	150401839	150401864	1000	+	.	gene_id "MSTRG.158346"; transcript_id "MSTRG.158346.492"; exon_number "2";
chr5	StringTie	exon	150401930	150402237	1000	+	.	gene_id "MSTRG.158346"; transcript_id "MSTRG.158346.492"; exon_number "3";
chr5	StringTie	transcript	150401624	150402250	1000	+	.	gene_id "MSTRG.158346"; transcript_id "MSTRG.158346.493";
chr5	StringTie	exon	150401624	150401889	1000	+	.	gene_id "MSTRG.158346"; transcript_id "MSTRG.158346.493"; exon_number "1";
chr5	StringTie	exon	150402031	150402250	1000	+	.	gene_id "MSTRG.158346"; transcript_id "MSTRG.158346.493"; exon_number "2";
chr5	StringTie	transcript	150401625	150402254	1000	+	.	gene_id "MSTRG.158346"; transcript_id "MSTRG.158346.494";
chr5	StringTie	exon	150401625	150401740	1000	+	.	gene_id "MSTRG.158346"; transcript_id "MSTRG.158346.494"; exon_number "1";
chr5	StringTie	exon	150401853	150402254	1000	+	.	gene_id "MSTRG.158346"; transcript_id "MSTRG.158346.494"; exon_number "2";
chr5	StringTie	transcript	150401625	150402254	1000	+	.	gene_id "MSTRG.158346"; transcript_id "MSTRG.158346.495";
chr5	StringTie	exon	150401625	150401792	1000	+	.	gene_id "MSTRG.158346"; transcript_id "MSTRG.158346.495"; exon_number "1";
chr5	StringTie	exon	150401846	150401934	1000	+	.	gene_id "MSTRG.158346"; transcript_id "MSTRG.158346.495"; exon_number "2";
chr5	StringTie	exon	150401991	150402254	1000	+	.	gene_id "MSTRG.158346"; transcript_id "MSTRG.158346.495"; exon_number "3";
chr5	StringTie	transcript	150401625	150402254	1000	+	.	gene_id "MSTRG.158346"; transcript_id "MSTRG.158346.496";
chr5	StringTie	exon	150401625	150401792	1000	+	.	gene_id "MSTRG.158346"; transcript_id "MSTRG.158346.496"; exon_number "1";
chr5	StringTie	exon	150401846	150401864	1000	+	.	gene_id "MSTRG.158346"; transcript_id "MSTRG.158346.496"; exon_number "2";
chr5	StringTie	exon	150401930	150401934	1000	+	.	gene_id "MSTRG.158346"; transcript_id "MSTRG.158346.496"; exon_number "3";
chr5	StringTie	exon	150401991	150402254	1000	+	.	gene_id "MSTRG.158346"; transcript_id "MSTRG.158346.496"; exon_number "4";
chr5	StringTie	transcript	150401626	150402304	1000	+	.	gene_id "MSTRG.158346"; transcript_id "MSTRG.158346.497";
chr5	StringTie	exon	150401626	150401808	1000	+	.	gene_id "MSTRG.158346"; transcript_id "MSTRG.158346.497"; exon_number "1";
chr5	StringTie	exon	150401832	150401876	1000	+	.	gene_id "MSTRG.158346"; transcript_id "MSTRG.158346.497"; exon_number "2";
chr5	StringTie	exon	150401935	150401996	1000	+	.	gene_id "MSTRG.158346"; transcript_id "MSTRG.158346.497"; exon_number "3";
chr5	StringTie	exon	150402036	150402304	1000	+	.	gene_id "MSTRG.158346"; transcript_id "MSTRG.158346.497"; exon_number "4";
chr5	StringTie	transcript	150401628	150401957	1000	+	.	gene_id "MSTRG.158346"; transcript_id "MSTRG.158346.498";
chr5	StringTie	exon	150401628	150401816	1000	+	.	gene_id "MSTRG.158346"; transcript_id "MSTRG.158346.498"; exon_number "1";
chr5	StringTie	exon	150401858	150401957	1000	+	.	gene_id "MSTRG.158346"; transcript_id "MSTRG.158346.498"; exon_number "2";
chr5	StringTie	transcript	150401628	150402254	1000	+	.	gene_id "MSTRG.158346"; transcript_id "MSTRG.158346.499";
chr5	StringTie	exon	150401628	150401808	1000	+	.	gene_id "MSTRG.158346"; transcript_id "MSTRG.158346.499"; exon_number "1";
chr5	StringTie	exon	150401832	150401864	1000	+	.	gene_id "MSTRG.158346"; transcript_id "MSTRG.158346.499"; exon_number "2";
chr5	StringTie	exon	150401930	150401934	1000	+	.	gene_id "MSTRG.158346"; transcript_id "MSTRG.158346.499"; exon_number "3";
chr5	StringTie	exon	150401991	150402254	1000	+	.	gene_id "MSTRG.158346"; transcript_id "MSTRG.158346.499"; exon_number "4";
chr5	StringTie	transcript	150357604	150402329	1000	+	.	gene_id "MSTRG.158346"; transcript_id "MSTRG.158346.5";
chr5	StringTie	exon	150357604	150357854	1000	+	.	gene_id "MSTRG.158346"; transcript_id "MSTRG.158346.5"; exon_number "1";
chr5	StringTie	exon	150361156	150361211	1000	+	.	gene_id "MSTRG.158346"; transcript_id "MSTRG.158346.5"; exon_number "2";
chr5	StringTie	exon	150364113	150364252	1000	+	.	gene_id "MSTRG.158346"; transcript_id "MSTRG.158346.5"; exon_number "3";
chr5	StringTie	exon	150367844	150367917	1000	+	.	gene_id "MSTRG.158346"; transcript_id "MSTRG.158346.5"; exon_number "4";
chr5	StringTie	exon	150368716	150368902	1000	+	.	gene_id "MSTRG.158346"; transcript_id "MSTRG.158346.5"; exon_number "5";
chr5	StringTie	exon	150369529	150369602	1000	+	.	gene_id "MSTRG.158346"; transcript_id "MSTRG.158346.5"; exon_number "6";
chr5	StringTie	exon	150372006	150372236	1000	+	.	gene_id "MSTRG.158346"; transcript_id "MSTRG.158346.5"; exon_number "7";
chr5	StringTie	exon	150374174	150374386	1000	+	.	gene_id "MSTRG.158346"; transcript_id "MSTRG.158346.5"; exon_number "8";
chr5	StringTie	exon	150374617	150374811	1000	+	.	gene_id "MSTRG.158346"; transcript_id "MSTRG.158346.5"; exon_number "9";
chr5	StringTie	exon	150374954	150375163	1000	+	.	gene_id "MSTRG.158346"; transcript_id "MSTRG.158346.5"; exon_number "10";
chr5	StringTie	exon	150375339	150375554	1000	+	.	gene_id "MSTRG.158346"; transcript_id "MSTRG.158346.5"; exon_number "11";
chr5	StringTie	exon	150375721	150375909	1000	+	.	gene_id "MSTRG.158346"; transcript_id "MSTRG.158346.5"; exon_number "12";
chr5	StringTie	exon	150376082	150376330	1000	+	.	gene_id "MSTRG.158346"; transcript_id "MSTRG.158346.5"; exon_number "13";
chr5	StringTie	exon	150376423	150376620	1000	+	.	gene_id "MSTRG.158346"; transcript_id "MSTRG.158346.5"; exon_number "14";
chr5	StringTie	exon	150378905	150379042	1000	+	.	gene_id "MSTRG.158346"; transcript_id "MSTRG.158346.5"; exon_number "15";
chr5	StringTie	exon	150379229	150379408	1000	+	.	gene_id "MSTRG.158346"; transcript_id "MSTRG.158346.5"; exon_number "16";
chr5	StringTie	exon	150379532	150379732	1000	+	.	gene_id "MSTRG.158346"; transcript_id "MSTRG.158346.5"; exon_number "17";
chr5	StringTie	exon	150387902	150388088	1000	+	.	gene_id "MSTRG.158346"; transcript_id "MSTRG.158346.5"; exon_number "18";
chr5	StringTie	exon	150389887	150390023	1000	+	.	gene_id "MSTRG.158346"; transcript_id "MSTRG.158346.5"; exon_number "19";
chr5	StringTie	exon	150391544	150391657	1000	+	.	gene_id "MSTRG.158346"; transcript_id "MSTRG.158346.5"; exon_number "20";
chr5	StringTie	exon	150391957	150392176	1000	+	.	gene_id "MSTRG.158346"; transcript_id "MSTRG.158346.5"; exon_number "21";
chr5	StringTie	exon	150392705	150392790	1000	+	.	gene_id "MSTRG.158346"; transcript_id "MSTRG.158346.5"; exon_number "22";
chr5	StringTie	exon	150393372	150393552	1000	+	.	gene_id "MSTRG.158346"; transcript_id "MSTRG.158346.5"; exon_number "23";
chr5	StringTie	exon	150396282	150396842	1000	+	.	gene_id "MSTRG.158346"; transcript_id "MSTRG.158346.5"; exon_number "24";
chr5	StringTie	exon	150398354	150398451	1000	+	.	gene_id "MSTRG.158346"; transcript_id "MSTRG.158346.5"; exon_number "25";
chr5	StringTie	exon	150399022	150399070	1000	+	.	gene_id "MSTRG.158346"; transcript_id "MSTRG.158346.5"; exon_number "26";
chr5	StringTie	exon	150399810	150401808	1000	+	.	gene_id "MSTRG.158346"; transcript_id "MSTRG.158346.5"; exon_number "27";
chr5	StringTie	exon	150401832	150401934	1000	+	.	gene_id "MSTRG.158346"; transcript_id "MSTRG.158346.5"; exon_number "28";
chr5	StringTie	exon	150402100	150402329	1000	+	.	gene_id "MSTRG.158346"; transcript_id "MSTRG.158346.5"; exon_number "29";
chr5	StringTie	transcript	150357649	150400762	1000	+	.	gene_id "MSTRG.158346"; transcript_id "MSTRG.158346.50";
chr5	StringTie	exon	150357649	150357854	1000	+	.	gene_id "MSTRG.158346"; transcript_id "MSTRG.158346.50"; exon_number "1";
chr5	StringTie	exon	150361156	150361211	1000	+	.	gene_id "MSTRG.158346"; transcript_id "MSTRG.158346.50"; exon_number "2";
chr5	StringTie	exon	150364113	150364252	1000	+	.	gene_id "MSTRG.158346"; transcript_id "MSTRG.158346.50"; exon_number "3";
chr5	StringTie	exon	150367844	150367917	1000	+	.	gene_id "MSTRG.158346"; transcript_id "MSTRG.158346.50"; exon_number "4";
chr5	StringTie	exon	150368716	150368902	1000	+	.	gene_id "MSTRG.158346"; transcript_id "MSTRG.158346.50"; exon_number "5";
chr5	StringTie	exon	150369529	150369602	1000	+	.	gene_id "MSTRG.158346"; transcript_id "MSTRG.158346.50"; exon_number "6";
chr5	StringTie	exon	150372006	150372236	1000	+	.	gene_id "MSTRG.158346"; transcript_id "MSTRG.158346.50"; exon_number "7";
chr5	StringTie	exon	150374174	150374386	1000	+	.	gene_id "MSTRG.158346"; transcript_id "MSTRG.158346.50"; exon_number "8";
chr5	StringTie	exon	150374617	150374811	1000	+	.	gene_id "MSTRG.158346"; transcript_id "MSTRG.158346.50"; exon_number "9";
chr5	StringTie	exon	150374954	150375163	1000	+	.	gene_id "MSTRG.158346"; transcript_id "MSTRG.158346.50"; exon_number "10";
chr5	StringTie	exon	150375339	150375554	1000	+	.	gene_id "MSTRG.158346"; transcript_id "MSTRG.158346.50"; exon_number "11";
chr5	StringTie	exon	150375721	150375909	1000	+	.	gene_id "MSTRG.158346"; transcript_id "MSTRG.158346.50"; exon_number "12";
chr5	StringTie	exon	150376082	150376330	1000	+	.	gene_id "MSTRG.158346"; transcript_id "MSTRG.158346.50"; exon_number "13";
chr5	StringTie	exon	150376423	150376620	1000	+	.	gene_id "MSTRG.158346"; transcript_id "MSTRG.158346.50"; exon_number "14";
chr5	StringTie	exon	150378905	150379042	1000	+	.	gene_id "MSTRG.158346"; transcript_id "MSTRG.158346.50"; exon_number "15";
chr5	StringTie	exon	150379229	150379408	1000	+	.	gene_id "MSTRG.158346"; transcript_id "MSTRG.158346.50"; exon_number "16";
chr5	StringTie	exon	150379532	150379732	1000	+	.	gene_id "MSTRG.158346"; transcript_id "MSTRG.158346.50"; exon_number "17";
chr5	StringTie	exon	150383062	150383172	1000	+	.	gene_id "MSTRG.158346"; transcript_id "MSTRG.158346.50"; exon_number "18";
chr5	StringTie	exon	150387902	150388088	1000	+	.	gene_id "MSTRG.158346"; transcript_id "MSTRG.158346.50"; exon_number "19";
chr5	StringTie	exon	150389887	150390023	1000	+	.	gene_id "MSTRG.158346"; transcript_id "MSTRG.158346.50"; exon_number "20";
chr5	StringTie	exon	150391544	150391795	1000	+	.	gene_id "MSTRG.158346"; transcript_id "MSTRG.158346.50"; exon_number "21";
chr5	StringTie	exon	150391957	150392176	1000	+	.	gene_id "MSTRG.158346"; transcript_id "MSTRG.158346.50"; exon_number "22";
chr5	StringTie	exon	150392705	150392790	1000	+	.	gene_id "MSTRG.158346"; transcript_id "MSTRG.158346.50"; exon_number "23";
chr5	StringTie	exon	150393372	150393552	1000	+	.	gene_id "MSTRG.158346"; transcript_id "MSTRG.158346.50"; exon_number "24";
chr5	StringTie	exon	150396282	150396842	1000	+	.	gene_id "MSTRG.158346"; transcript_id "MSTRG.158346.50"; exon_number "25";
chr5	StringTie	exon	150398354	150398451	1000	+	.	gene_id "MSTRG.158346"; transcript_id "MSTRG.158346.50"; exon_number "26";
chr5	StringTie	exon	150399022	150399070	1000	+	.	gene_id "MSTRG.158346"; transcript_id "MSTRG.158346.50"; exon_number "27";
chr5	StringTie	exon	150399810	150400762	1000	+	.	gene_id "MSTRG.158346"; transcript_id "MSTRG.158346.50"; exon_number "28";
chr5	StringTie	transcript	150401629	150402254	1000	+	.	gene_id "MSTRG.158346"; transcript_id "MSTRG.158346.500";
chr5	StringTie	exon	150401629	150401876	1000	+	.	gene_id "MSTRG.158346"; transcript_id "MSTRG.158346.500"; exon_number "1";
chr5	StringTie	exon	150401973	150402254	1000	+	.	gene_id "MSTRG.158346"; transcript_id "MSTRG.158346.500"; exon_number "2";
chr5	StringTie	transcript	150401629	150402268	1000	+	.	gene_id "MSTRG.158346"; transcript_id "MSTRG.158346.501";
chr5	StringTie	exon	150401629	150401882	1000	+	.	gene_id "MSTRG.158346"; transcript_id "MSTRG.158346.501"; exon_number "1";
chr5	StringTie	exon	150401935	150402268	1000	+	.	gene_id "MSTRG.158346"; transcript_id "MSTRG.158346.501"; exon_number "2";
chr5	StringTie	transcript	150401629	150402268	1000	+	.	gene_id "MSTRG.158346"; transcript_id "MSTRG.158346.502";
chr5	StringTie	exon	150401629	150401792	1000	+	.	gene_id "MSTRG.158346"; transcript_id "MSTRG.158346.502"; exon_number "1";
chr5	StringTie	exon	150401853	150401882	1000	+	.	gene_id "MSTRG.158346"; transcript_id "MSTRG.158346.502"; exon_number "2";
chr5	StringTie	exon	150401935	150402268	1000	+	.	gene_id "MSTRG.158346"; transcript_id "MSTRG.158346.502"; exon_number "3";
chr5	StringTie	transcript	150401629	150402254	1000	+	.	gene_id "MSTRG.158346"; transcript_id "MSTRG.158346.503";
chr5	StringTie	exon	150401629	150401795	1000	+	.	gene_id "MSTRG.158346"; transcript_id "MSTRG.158346.503"; exon_number "1";
chr5	StringTie	exon	150401832	150401934	1000	+	.	gene_id "MSTRG.158346"; transcript_id "MSTRG.158346.503"; exon_number "2";
chr5	StringTie	exon	150402100	150402254	1000	+	.	gene_id "MSTRG.158346"; transcript_id "MSTRG.158346.503"; exon_number "3";
chr5	StringTie	transcript	150401629	150402254	1000	+	.	gene_id "MSTRG.158346"; transcript_id "MSTRG.158346.504";
chr5	StringTie	exon	150401629	150401808	1000	+	.	gene_id "MSTRG.158346"; transcript_id "MSTRG.158346.504"; exon_number "1";
chr5	StringTie	exon	150401832	150401934	1000	+	.	gene_id "MSTRG.158346"; transcript_id "MSTRG.158346.504"; exon_number "2";
chr5	StringTie	exon	150402140	150402254	1000	+	.	gene_id "MSTRG.158346"; transcript_id "MSTRG.158346.504"; exon_number "3";
chr5	StringTie	transcript	150401632	150401961	1000	+	.	gene_id "MSTRG.158346"; transcript_id "MSTRG.158346.505";
chr5	StringTie	exon	150401632	150401753	1000	+	.	gene_id "MSTRG.158346"; transcript_id "MSTRG.158346.505"; exon_number "1";
chr5	StringTie	exon	150401862	150401961	1000	+	.	gene_id "MSTRG.158346"; transcript_id "MSTRG.158346.505"; exon_number "2";
chr5	StringTie	transcript	150401632	150402253	1000	+	.	gene_id "MSTRG.158346"; transcript_id "MSTRG.158346.506";
chr5	StringTie	exon	150401632	150401808	1000	+	.	gene_id "MSTRG.158346"; transcript_id "MSTRG.158346.506"; exon_number "1";
chr5	StringTie	exon	150401853	150401934	1000	+	.	gene_id "MSTRG.158346"; transcript_id "MSTRG.158346.506"; exon_number "2";
chr5	StringTie	exon	150401991	150402253	1000	+	.	gene_id "MSTRG.158346"; transcript_id "MSTRG.158346.506"; exon_number "3";
chr5	StringTie	transcript	150401633	150402249	1000	+	.	gene_id "MSTRG.158346"; transcript_id "MSTRG.158346.507";
chr5	StringTie	exon	150401633	150401816	1000	+	.	gene_id "MSTRG.158346"; transcript_id "MSTRG.158346.507"; exon_number "1";
chr5	StringTie	exon	150401839	150401934	1000	+	.	gene_id "MSTRG.158346"; transcript_id "MSTRG.158346.507"; exon_number "2";
chr5	StringTie	exon	150402140	150402249	1000	+	.	gene_id "MSTRG.158346"; transcript_id "MSTRG.158346.507"; exon_number "3";
chr5	StringTie	transcript	150401633	150402249	1000	+	.	gene_id "MSTRG.158346"; transcript_id "MSTRG.158346.508";
chr5	StringTie	exon	150401633	150401753	1000	+	.	gene_id "MSTRG.158346"; transcript_id "MSTRG.158346.508"; exon_number "1";
chr5	StringTie	exon	150401839	150401876	1000	+	.	gene_id "MSTRG.158346"; transcript_id "MSTRG.158346.508"; exon_number "2";
chr5	StringTie	exon	150401935	150402249	1000	+	.	gene_id "MSTRG.158346"; transcript_id "MSTRG.158346.508"; exon_number "3";
chr5	StringTie	transcript	150401633	150402254	1000	+	.	gene_id "MSTRG.158346"; transcript_id "MSTRG.158346.509";
chr5	StringTie	exon	150401633	150401773	1000	+	.	gene_id "MSTRG.158346"; transcript_id "MSTRG.158346.509"; exon_number "1";
chr5	StringTie	exon	150401839	150401934	1000	+	.	gene_id "MSTRG.158346"; transcript_id "MSTRG.158346.509"; exon_number "2";
chr5	StringTie	exon	150401991	150402254	1000	+	.	gene_id "MSTRG.158346"; transcript_id "MSTRG.158346.509"; exon_number "3";
chr5	StringTie	transcript	150357649	150401117	1000	+	.	gene_id "MSTRG.158346"; transcript_id "MSTRG.158346.51";
chr5	StringTie	exon	150357649	150357854	1000	+	.	gene_id "MSTRG.158346"; transcript_id "MSTRG.158346.51"; exon_number "1";
chr5	StringTie	exon	150361156	150361211	1000	+	.	gene_id "MSTRG.158346"; transcript_id "MSTRG.158346.51"; exon_number "2";
chr5	StringTie	exon	150364113	150364252	1000	+	.	gene_id "MSTRG.158346"; transcript_id "MSTRG.158346.51"; exon_number "3";
chr5	StringTie	exon	150367844	150367917	1000	+	.	gene_id "MSTRG.158346"; transcript_id "MSTRG.158346.51"; exon_number "4";
chr5	StringTie	exon	150368716	150368902	1000	+	.	gene_id "MSTRG.158346"; transcript_id "MSTRG.158346.51"; exon_number "5";
chr5	StringTie	exon	150369529	150369602	1000	+	.	gene_id "MSTRG.158346"; transcript_id "MSTRG.158346.51"; exon_number "6";
chr5	StringTie	exon	150372006	150372236	1000	+	.	gene_id "MSTRG.158346"; transcript_id "MSTRG.158346.51"; exon_number "7";
chr5	StringTie	exon	150374174	150374386	1000	+	.	gene_id "MSTRG.158346"; transcript_id "MSTRG.158346.51"; exon_number "8";
chr5	StringTie	exon	150374617	150374811	1000	+	.	gene_id "MSTRG.158346"; transcript_id "MSTRG.158346.51"; exon_number "9";
chr5	StringTie	exon	150374954	150374980	1000	+	.	gene_id "MSTRG.158346"; transcript_id "MSTRG.158346.51"; exon_number "10";
chr5	StringTie	exon	150379559	150379732	1000	+	.	gene_id "MSTRG.158346"; transcript_id "MSTRG.158346.51"; exon_number "11";
chr5	StringTie	exon	150383062	150383172	1000	+	.	gene_id "MSTRG.158346"; transcript_id "MSTRG.158346.51"; exon_number "12";
chr5	StringTie	exon	150387902	150388088	1000	+	.	gene_id "MSTRG.158346"; transcript_id "MSTRG.158346.51"; exon_number "13";
chr5	StringTie	exon	150389887	150390023	1000	+	.	gene_id "MSTRG.158346"; transcript_id "MSTRG.158346.51"; exon_number "14";
chr5	StringTie	exon	150391544	150391657	1000	+	.	gene_id "MSTRG.158346"; transcript_id "MSTRG.158346.51"; exon_number "15";
chr5	StringTie	exon	150391957	150392176	1000	+	.	gene_id "MSTRG.158346"; transcript_id "MSTRG.158346.51"; exon_number "16";
chr5	StringTie	exon	150392705	150392790	1000	+	.	gene_id "MSTRG.158346"; transcript_id "MSTRG.158346.51"; exon_number "17";
chr5	StringTie	exon	150393372	150393552	1000	+	.	gene_id "MSTRG.158346"; transcript_id "MSTRG.158346.51"; exon_number "18";
chr5	StringTie	exon	150396282	150396842	1000	+	.	gene_id "MSTRG.158346"; transcript_id "MSTRG.158346.51"; exon_number "19";
chr5	StringTie	exon	150398354	150398451	1000	+	.	gene_id "MSTRG.158346"; transcript_id "MSTRG.158346.51"; exon_number "20";
chr5	StringTie	exon	150399022	150399070	1000	+	.	gene_id "MSTRG.158346"; transcript_id "MSTRG.158346.51"; exon_number "21";
chr5	StringTie	exon	150399810	150401117	1000	+	.	gene_id "MSTRG.158346"; transcript_id "MSTRG.158346.51"; exon_number "22";
chr5	StringTie	transcript	150401635	150402228	1000	+	.	gene_id "MSTRG.158346"; transcript_id "MSTRG.158346.510";
chr5	StringTie	exon	150401635	150401808	1000	+	.	gene_id "MSTRG.158346"; transcript_id "MSTRG.158346.510"; exon_number "1";
chr5	StringTie	exon	150401858	150402228	1000	+	.	gene_id "MSTRG.158346"; transcript_id "MSTRG.158346.510"; exon_number "2";
chr5	StringTie	transcript	150401636	150402254	1000	+	.	gene_id "MSTRG.158346"; transcript_id "MSTRG.158346.511";
chr5	StringTie	exon	150401636	150401792	1000	+	.	gene_id "MSTRG.158346"; transcript_id "MSTRG.158346.511"; exon_number "1";
chr5	StringTie	exon	150401846	150401934	1000	+	.	gene_id "MSTRG.158346"; transcript_id "MSTRG.158346.511"; exon_number "2";
chr5	StringTie	exon	150402100	150402254	1000	+	.	gene_id "MSTRG.158346"; transcript_id "MSTRG.158346.511"; exon_number "3";
chr5	StringTie	transcript	150401637	150402248	1000	+	.	gene_id "MSTRG.158346"; transcript_id "MSTRG.158346.512";
chr5	StringTie	exon	150401637	150401800	1000	+	.	gene_id "MSTRG.158346"; transcript_id "MSTRG.158346.512"; exon_number "1";
chr5	StringTie	exon	150401853	150401876	1000	+	.	gene_id "MSTRG.158346"; transcript_id "MSTRG.158346.512"; exon_number "2";
chr5	StringTie	exon	150401935	150402248	1000	+	.	gene_id "MSTRG.158346"; transcript_id "MSTRG.158346.512"; exon_number "3";
chr5	StringTie	transcript	150401637	150402254	1000	+	.	gene_id "MSTRG.158346"; transcript_id "MSTRG.158346.513";
chr5	StringTie	exon	150401637	150401864	1000	+	.	gene_id "MSTRG.158346"; transcript_id "MSTRG.158346.513"; exon_number "1";
chr5	StringTie	exon	150401930	150401984	1000	+	.	gene_id "MSTRG.158346"; transcript_id "MSTRG.158346.513"; exon_number "2";
chr5	StringTie	exon	150402140	150402254	1000	+	.	gene_id "MSTRG.158346"; transcript_id "MSTRG.158346.513"; exon_number "3";
chr5	StringTie	transcript	150401637	150402254	1000	+	.	gene_id "MSTRG.158346"; transcript_id "MSTRG.158346.514";
chr5	StringTie	exon	150401637	150401795	1000	+	.	gene_id "MSTRG.158346"; transcript_id "MSTRG.158346.514"; exon_number "1";
chr5	StringTie	exon	150401839	150401876	1000	+	.	gene_id "MSTRG.158346"; transcript_id "MSTRG.158346.514"; exon_number "2";
chr5	StringTie	exon	150401935	150402254	1000	+	.	gene_id "MSTRG.158346"; transcript_id "MSTRG.158346.514"; exon_number "3";
chr5	StringTie	transcript	150401637	150402254	1000	+	.	gene_id "MSTRG.158346"; transcript_id "MSTRG.158346.515";
chr5	StringTie	exon	150401637	150401808	1000	+	.	gene_id "MSTRG.158346"; transcript_id "MSTRG.158346.515"; exon_number "1";
chr5	StringTie	exon	150401832	150401864	1000	+	.	gene_id "MSTRG.158346"; transcript_id "MSTRG.158346.515"; exon_number "2";
chr5	StringTie	exon	150401930	150401984	1000	+	.	gene_id "MSTRG.158346"; transcript_id "MSTRG.158346.515"; exon_number "3";
chr5	StringTie	exon	150402140	150402254	1000	+	.	gene_id "MSTRG.158346"; transcript_id "MSTRG.158346.515"; exon_number "4";
chr5	StringTie	transcript	150401638	150402485	1000	+	.	gene_id "MSTRG.158346"; transcript_id "MSTRG.158346.516";
chr5	StringTie	exon	150401638	150401947	1000	+	.	gene_id "MSTRG.158346"; transcript_id "MSTRG.158346.516"; exon_number "1";
chr5	StringTie	exon	150402031	150402343	1000	+	.	gene_id "MSTRG.158346"; transcript_id "MSTRG.158346.516"; exon_number "2";
chr5	StringTie	exon	150402371	150402485	1000	+	.	gene_id "MSTRG.158346"; transcript_id "MSTRG.158346.516"; exon_number "3";
chr5	StringTie	transcript	150401639	150402090	1000	+	.	gene_id "MSTRG.158346"; transcript_id "MSTRG.158346.517";
chr5	StringTie	exon	150401639	150401740	1000	+	.	gene_id "MSTRG.158346"; transcript_id "MSTRG.158346.517"; exon_number "1";
chr5	StringTie	exon	150401817	150401934	1000	+	.	gene_id "MSTRG.158346"; transcript_id "MSTRG.158346.517"; exon_number "2";
chr5	StringTie	exon	150401991	150402090	1000	+	.	gene_id "MSTRG.158346"; transcript_id "MSTRG.158346.517"; exon_number "3";
chr5	StringTie	transcript	150401639	150402253	1000	+	.	gene_id "MSTRG.158346"; transcript_id "MSTRG.158346.518";
chr5	StringTie	exon	150401639	150401816	1000	+	.	gene_id "MSTRG.158346"; transcript_id "MSTRG.158346.518"; exon_number "1";
chr5	StringTie	exon	150401889	150402253	1000	+	.	gene_id "MSTRG.158346"; transcript_id "MSTRG.158346.518"; exon_number "2";
chr5	StringTie	transcript	150401639	150402090	1000	+	.	gene_id "MSTRG.158346"; transcript_id "MSTRG.158346.519";
chr5	StringTie	exon	150401639	150401882	1000	+	.	gene_id "MSTRG.158346"; transcript_id "MSTRG.158346.519"; exon_number "1";
chr5	StringTie	exon	150401991	150402090	1000	+	.	gene_id "MSTRG.158346"; transcript_id "MSTRG.158346.519"; exon_number "2";
chr5	StringTie	transcript	150357649	150406421	1000	+	.	gene_id "MSTRG.158346"; transcript_id "MSTRG.158346.52";
chr5	StringTie	exon	150357649	150357854	1000	+	.	gene_id "MSTRG.158346"; transcript_id "MSTRG.158346.52"; exon_number "1";
chr5	StringTie	exon	150361156	150361211	1000	+	.	gene_id "MSTRG.158346"; transcript_id "MSTRG.158346.52"; exon_number "2";
chr5	StringTie	exon	150364113	150364252	1000	+	.	gene_id "MSTRG.158346"; transcript_id "MSTRG.158346.52"; exon_number "3";
chr5	StringTie	exon	150367844	150367917	1000	+	.	gene_id "MSTRG.158346"; transcript_id "MSTRG.158346.52"; exon_number "4";
chr5	StringTie	exon	150368716	150368902	1000	+	.	gene_id "MSTRG.158346"; transcript_id "MSTRG.158346.52"; exon_number "5";
chr5	StringTie	exon	150369529	150369602	1000	+	.	gene_id "MSTRG.158346"; transcript_id "MSTRG.158346.52"; exon_number "6";
chr5	StringTie	exon	150372006	150372236	1000	+	.	gene_id "MSTRG.158346"; transcript_id "MSTRG.158346.52"; exon_number "7";
chr5	StringTie	exon	150374174	150374386	1000	+	.	gene_id "MSTRG.158346"; transcript_id "MSTRG.158346.52"; exon_number "8";
chr5	StringTie	exon	150374617	150374811	1000	+	.	gene_id "MSTRG.158346"; transcript_id "MSTRG.158346.52"; exon_number "9";
chr5	StringTie	exon	150374954	150375163	1000	+	.	gene_id "MSTRG.158346"; transcript_id "MSTRG.158346.52"; exon_number "10";
chr5	StringTie	exon	150375339	150375554	1000	+	.	gene_id "MSTRG.158346"; transcript_id "MSTRG.158346.52"; exon_number "11";
chr5	StringTie	exon	150375721	150375909	1000	+	.	gene_id "MSTRG.158346"; transcript_id "MSTRG.158346.52"; exon_number "12";
chr5	StringTie	exon	150376082	150376330	1000	+	.	gene_id "MSTRG.158346"; transcript_id "MSTRG.158346.52"; exon_number "13";
chr5	StringTie	exon	150376423	150376620	1000	+	.	gene_id "MSTRG.158346"; transcript_id "MSTRG.158346.52"; exon_number "14";
chr5	StringTie	exon	150378905	150379042	1000	+	.	gene_id "MSTRG.158346"; transcript_id "MSTRG.158346.52"; exon_number "15";
chr5	StringTie	exon	150379229	150379408	1000	+	.	gene_id "MSTRG.158346"; transcript_id "MSTRG.158346.52"; exon_number "16";
chr5	StringTie	exon	150379532	150379732	1000	+	.	gene_id "MSTRG.158346"; transcript_id "MSTRG.158346.52"; exon_number "17";
chr5	StringTie	exon	150383062	150383172	1000	+	.	gene_id "MSTRG.158346"; transcript_id "MSTRG.158346.52"; exon_number "18";
chr5	StringTie	exon	150387902	150388088	1000	+	.	gene_id "MSTRG.158346"; transcript_id "MSTRG.158346.52"; exon_number "19";
chr5	StringTie	exon	150389887	150390023	1000	+	.	gene_id "MSTRG.158346"; transcript_id "MSTRG.158346.52"; exon_number "20";
chr5	StringTie	exon	150391544	150391657	1000	+	.	gene_id "MSTRG.158346"; transcript_id "MSTRG.158346.52"; exon_number "21";
chr5	StringTie	exon	150391957	150392176	1000	+	.	gene_id "MSTRG.158346"; transcript_id "MSTRG.158346.52"; exon_number "22";
chr5	StringTie	exon	150392705	150392790	1000	+	.	gene_id "MSTRG.158346"; transcript_id "MSTRG.158346.52"; exon_number "23";
chr5	StringTie	exon	150393423	150393552	1000	+	.	gene_id "MSTRG.158346"; transcript_id "MSTRG.158346.52"; exon_number "24";
chr5	StringTie	exon	150396282	150396842	1000	+	.	gene_id "MSTRG.158346"; transcript_id "MSTRG.158346.52"; exon_number "25";
chr5	StringTie	exon	150398354	150398451	1000	+	.	gene_id "MSTRG.158346"; transcript_id "MSTRG.158346.52"; exon_number "26";
chr5	StringTie	exon	150399022	150399070	1000	+	.	gene_id "MSTRG.158346"; transcript_id "MSTRG.158346.52"; exon_number "27";
chr5	StringTie	exon	150399810	150402116	1000	+	.	gene_id "MSTRG.158346"; transcript_id "MSTRG.158346.52"; exon_number "28";
chr5	StringTie	exon	150404738	150405187	1000	+	.	gene_id "MSTRG.158346"; transcript_id "MSTRG.158346.52"; exon_number "29";
chr5	StringTie	exon	150406265	150406421	1000	+	.	gene_id "MSTRG.158346"; transcript_id "MSTRG.158346.52"; exon_number "30";
chr5	StringTie	transcript	150401639	150402254	1000	+	.	gene_id "MSTRG.158346"; transcript_id "MSTRG.158346.520";
chr5	StringTie	exon	150401639	150401816	1000	+	.	gene_id "MSTRG.158346"; transcript_id "MSTRG.158346.520"; exon_number "1";
chr5	StringTie	exon	150401957	150402254	1000	+	.	gene_id "MSTRG.158346"; transcript_id "MSTRG.158346.520"; exon_number "2";
chr5	StringTie	transcript	150401639	150402243	1000	+	.	gene_id "MSTRG.158346"; transcript_id "MSTRG.158346.521";
chr5	StringTie	exon	150401639	150401838	1000	+	.	gene_id "MSTRG.158346"; transcript_id "MSTRG.158346.521"; exon_number "1";
chr5	StringTie	exon	150401889	150402243	1000	+	.	gene_id "MSTRG.158346"; transcript_id "MSTRG.158346.521"; exon_number "2";
chr5	StringTie	transcript	150401639	150402254	1000	+	.	gene_id "MSTRG.158346"; transcript_id "MSTRG.158346.522";
chr5	StringTie	exon	150401639	150401889	1000	+	.	gene_id "MSTRG.158346"; transcript_id "MSTRG.158346.522"; exon_number "1";
chr5	StringTie	exon	150401957	150402254	1000	+	.	gene_id "MSTRG.158346"; transcript_id "MSTRG.158346.522"; exon_number "2";
chr5	StringTie	transcript	150401639	150402254	1000	+	.	gene_id "MSTRG.158346"; transcript_id "MSTRG.158346.523";
chr5	StringTie	exon	150401639	150401831	1000	+	.	gene_id "MSTRG.158346"; transcript_id "MSTRG.158346.523"; exon_number "1";
chr5	StringTie	exon	150402100	150402254	1000	+	.	gene_id "MSTRG.158346"; transcript_id "MSTRG.158346.523"; exon_number "2";
chr5	StringTie	transcript	150401639	150402261	1000	+	.	gene_id "MSTRG.158346"; transcript_id "MSTRG.158346.524";
chr5	StringTie	exon	150401639	150401816	1000	+	.	gene_id "MSTRG.158346"; transcript_id "MSTRG.158346.524"; exon_number "1";
chr5	StringTie	exon	150402187	150402261	1000	+	.	gene_id "MSTRG.158346"; transcript_id "MSTRG.158346.524"; exon_number "2";
chr5	StringTie	transcript	150401639	150402254	1000	+	.	gene_id "MSTRG.158346"; transcript_id "MSTRG.158346.525";
chr5	StringTie	exon	150401639	150401753	1000	+	.	gene_id "MSTRG.158346"; transcript_id "MSTRG.158346.525"; exon_number "1";
chr5	StringTie	exon	150401839	150402139	1000	+	.	gene_id "MSTRG.158346"; transcript_id "MSTRG.158346.525"; exon_number "2";
chr5	StringTie	exon	150402179	150402254	1000	+	.	gene_id "MSTRG.158346"; transcript_id "MSTRG.158346.525"; exon_number "3";
chr5	StringTie	transcript	150401639	150402250	1000	+	.	gene_id "MSTRG.158346"; transcript_id "MSTRG.158346.526";
chr5	StringTie	exon	150401639	150401816	1000	+	.	gene_id "MSTRG.158346"; transcript_id "MSTRG.158346.526"; exon_number "1";
chr5	StringTie	exon	150401889	150401984	1000	+	.	gene_id "MSTRG.158346"; transcript_id "MSTRG.158346.526"; exon_number "2";
chr5	StringTie	exon	150402100	150402250	1000	+	.	gene_id "MSTRG.158346"; transcript_id "MSTRG.158346.526"; exon_number "3";
chr5	StringTie	transcript	150401639	150402261	1000	+	.	gene_id "MSTRG.158346"; transcript_id "MSTRG.158346.527";
chr5	StringTie	exon	150401639	150401753	1000	+	.	gene_id "MSTRG.158346"; transcript_id "MSTRG.158346.527"; exon_number "1";
chr5	StringTie	exon	150401839	150401934	1000	+	.	gene_id "MSTRG.158346"; transcript_id "MSTRG.158346.527"; exon_number "2";
chr5	StringTie	exon	150402100	150402261	1000	+	.	gene_id "MSTRG.158346"; transcript_id "MSTRG.158346.527"; exon_number "3";
chr5	StringTie	transcript	150401639	150402251	1000	+	.	gene_id "MSTRG.158346"; transcript_id "MSTRG.158346.528";
chr5	StringTie	exon	150401639	150401816	1000	+	.	gene_id "MSTRG.158346"; transcript_id "MSTRG.158346.528"; exon_number "1";
chr5	StringTie	exon	150401839	150401996	1000	+	.	gene_id "MSTRG.158346"; transcript_id "MSTRG.158346.528"; exon_number "2";
chr5	StringTie	exon	150402100	150402251	1000	+	.	gene_id "MSTRG.158346"; transcript_id "MSTRG.158346.528"; exon_number "3";
chr5	StringTie	transcript	150401639	150402254	1000	+	.	gene_id "MSTRG.158346"; transcript_id "MSTRG.158346.529";
chr5	StringTie	exon	150401639	150401808	1000	+	.	gene_id "MSTRG.158346"; transcript_id "MSTRG.158346.529"; exon_number "1";
chr5	StringTie	exon	150401832	150401934	1000	+	.	gene_id "MSTRG.158346"; transcript_id "MSTRG.158346.529"; exon_number "2";
chr5	StringTie	exon	150402031	150402254	1000	+	.	gene_id "MSTRG.158346"; transcript_id "MSTRG.158346.529"; exon_number "3";
chr5	StringTie	transcript	150357649	150402254	1000	+	.	gene_id "MSTRG.158346"; transcript_id "MSTRG.158346.53";
chr5	StringTie	exon	150357649	150357854	1000	+	.	gene_id "MSTRG.158346"; transcript_id "MSTRG.158346.53"; exon_number "1";
chr5	StringTie	exon	150361156	150361211	1000	+	.	gene_id "MSTRG.158346"; transcript_id "MSTRG.158346.53"; exon_number "2";
chr5	StringTie	exon	150364113	150364252	1000	+	.	gene_id "MSTRG.158346"; transcript_id "MSTRG.158346.53"; exon_number "3";
chr5	StringTie	exon	150367844	150367917	1000	+	.	gene_id "MSTRG.158346"; transcript_id "MSTRG.158346.53"; exon_number "4";
chr5	StringTie	exon	150368716	150368902	1000	+	.	gene_id "MSTRG.158346"; transcript_id "MSTRG.158346.53"; exon_number "5";
chr5	StringTie	exon	150369529	150369602	1000	+	.	gene_id "MSTRG.158346"; transcript_id "MSTRG.158346.53"; exon_number "6";
chr5	StringTie	exon	150372006	150372236	1000	+	.	gene_id "MSTRG.158346"; transcript_id "MSTRG.158346.53"; exon_number "7";
chr5	StringTie	exon	150374174	150374386	1000	+	.	gene_id "MSTRG.158346"; transcript_id "MSTRG.158346.53"; exon_number "8";
chr5	StringTie	exon	150374617	150374811	1000	+	.	gene_id "MSTRG.158346"; transcript_id "MSTRG.158346.53"; exon_number "9";
chr5	StringTie	exon	150374954	150375163	1000	+	.	gene_id "MSTRG.158346"; transcript_id "MSTRG.158346.53"; exon_number "10";
chr5	StringTie	exon	150375339	150375554	1000	+	.	gene_id "MSTRG.158346"; transcript_id "MSTRG.158346.53"; exon_number "11";
chr5	StringTie	exon	150375721	150375909	1000	+	.	gene_id "MSTRG.158346"; transcript_id "MSTRG.158346.53"; exon_number "12";
chr5	StringTie	exon	150376082	150376330	1000	+	.	gene_id "MSTRG.158346"; transcript_id "MSTRG.158346.53"; exon_number "13";
chr5	StringTie	exon	150376423	150376620	1000	+	.	gene_id "MSTRG.158346"; transcript_id "MSTRG.158346.53"; exon_number "14";
chr5	StringTie	exon	150378905	150379042	1000	+	.	gene_id "MSTRG.158346"; transcript_id "MSTRG.158346.53"; exon_number "15";
chr5	StringTie	exon	150379229	150379408	1000	+	.	gene_id "MSTRG.158346"; transcript_id "MSTRG.158346.53"; exon_number "16";
chr5	StringTie	exon	150379532	150379732	1000	+	.	gene_id "MSTRG.158346"; transcript_id "MSTRG.158346.53"; exon_number "17";
chr5	StringTie	exon	150387902	150388088	1000	+	.	gene_id "MSTRG.158346"; transcript_id "MSTRG.158346.53"; exon_number "18";
chr5	StringTie	exon	150389887	150390023	1000	+	.	gene_id "MSTRG.158346"; transcript_id "MSTRG.158346.53"; exon_number "19";
chr5	StringTie	exon	150391544	150391657	1000	+	.	gene_id "MSTRG.158346"; transcript_id "MSTRG.158346.53"; exon_number "20";
chr5	StringTie	exon	150391957	150392176	1000	+	.	gene_id "MSTRG.158346"; transcript_id "MSTRG.158346.53"; exon_number "21";
chr5	StringTie	exon	150392705	150392790	1000	+	.	gene_id "MSTRG.158346"; transcript_id "MSTRG.158346.53"; exon_number "22";
chr5	StringTie	exon	150393423	150393552	1000	+	.	gene_id "MSTRG.158346"; transcript_id "MSTRG.158346.53"; exon_number "23";
chr5	StringTie	exon	150396282	150396842	1000	+	.	gene_id "MSTRG.158346"; transcript_id "MSTRG.158346.53"; exon_number "24";
chr5	StringTie	exon	150398354	150398451	1000	+	.	gene_id "MSTRG.158346"; transcript_id "MSTRG.158346.53"; exon_number "25";
chr5	StringTie	exon	150399025	150399070	1000	+	.	gene_id "MSTRG.158346"; transcript_id "MSTRG.158346.53"; exon_number "26";
chr5	StringTie	exon	150399810	150402041	1000	+	.	gene_id "MSTRG.158346"; transcript_id "MSTRG.158346.53"; exon_number "27";
chr5	StringTie	exon	150402117	150402254	1000	+	.	gene_id "MSTRG.158346"; transcript_id "MSTRG.158346.53"; exon_number "28";
chr5	StringTie	transcript	150401639	150402328	1000	+	.	gene_id "MSTRG.158346"; transcript_id "MSTRG.158346.530";
chr5	StringTie	exon	150401639	150401934	1000	+	.	gene_id "MSTRG.158346"; transcript_id "MSTRG.158346.530"; exon_number "1";
chr5	StringTie	exon	150401991	150402063	1000	+	.	gene_id "MSTRG.158346"; transcript_id "MSTRG.158346.530"; exon_number "2";
chr5	StringTie	exon	150402086	150402328	1000	+	.	gene_id "MSTRG.158346"; transcript_id "MSTRG.158346.530"; exon_number "3";
chr5	StringTie	transcript	150401641	150402239	1000	+	.	gene_id "MSTRG.158346"; transcript_id "MSTRG.158346.531";
chr5	StringTie	exon	150401641	150401699	1000	+	.	gene_id "MSTRG.158346"; transcript_id "MSTRG.158346.531"; exon_number "1";
chr5	StringTie	exon	150401809	150402041	1000	+	.	gene_id "MSTRG.158346"; transcript_id "MSTRG.158346.531"; exon_number "2";
chr5	StringTie	exon	150402117	150402239	1000	+	.	gene_id "MSTRG.158346"; transcript_id "MSTRG.158346.531"; exon_number "3";
chr5	StringTie	transcript	150401641	150402254	1000	+	.	gene_id "MSTRG.158346"; transcript_id "MSTRG.158346.532";
chr5	StringTie	exon	150401641	150401768	1000	+	.	gene_id "MSTRG.158346"; transcript_id "MSTRG.158346.532"; exon_number "1";
chr5	StringTie	exon	150401809	150401811	1000	+	.	gene_id "MSTRG.158346"; transcript_id "MSTRG.158346.532"; exon_number "2";
chr5	StringTie	exon	150401854	150402124	1000	+	.	gene_id "MSTRG.158346"; transcript_id "MSTRG.158346.532"; exon_number "3";
chr5	StringTie	exon	150402146	150402254	1000	+	.	gene_id "MSTRG.158346"; transcript_id "MSTRG.158346.532"; exon_number "4";
chr5	StringTie	transcript	150401648	150402236	1000	+	.	gene_id "MSTRG.158346"; transcript_id "MSTRG.158346.533";
chr5	StringTie	exon	150401648	150401753	1000	+	.	gene_id "MSTRG.158346"; transcript_id "MSTRG.158346.533"; exon_number "1";
chr5	StringTie	exon	150401889	150402236	1000	+	.	gene_id "MSTRG.158346"; transcript_id "MSTRG.158346.533"; exon_number "2";
chr5	StringTie	transcript	150401648	150402259	1000	+	.	gene_id "MSTRG.158346"; transcript_id "MSTRG.158346.534";
chr5	StringTie	exon	150401648	150401753	1000	+	.	gene_id "MSTRG.158346"; transcript_id "MSTRG.158346.534"; exon_number "1";
chr5	StringTie	exon	150401839	150401864	1000	+	.	gene_id "MSTRG.158346"; transcript_id "MSTRG.158346.534"; exon_number "2";
chr5	StringTie	exon	150401930	150402259	1000	+	.	gene_id "MSTRG.158346"; transcript_id "MSTRG.158346.534"; exon_number "3";
chr5	StringTie	transcript	150401648	150402259	1000	+	.	gene_id "MSTRG.158346"; transcript_id "MSTRG.158346.535";
chr5	StringTie	exon	150401648	150401753	1000	+	.	gene_id "MSTRG.158346"; transcript_id "MSTRG.158346.535"; exon_number "1";
chr5	StringTie	exon	150401839	150401967	1000	+	.	gene_id "MSTRG.158346"; transcript_id "MSTRG.158346.535"; exon_number "2";
chr5	StringTie	exon	150401991	150402259	1000	+	.	gene_id "MSTRG.158346"; transcript_id "MSTRG.158346.535"; exon_number "3";
chr5	StringTie	transcript	150401651	150402158	1000	+	.	gene_id "MSTRG.158346"; transcript_id "MSTRG.158346.536";
chr5	StringTie	exon	150401651	150401864	1000	+	.	gene_id "MSTRG.158346"; transcript_id "MSTRG.158346.536"; exon_number "1";
chr5	StringTie	exon	150402049	150402158	1000	+	.	gene_id "MSTRG.158346"; transcript_id "MSTRG.158346.536"; exon_number "2";
chr5	StringTie	transcript	150401652	150402029	1000	+	.	gene_id "MSTRG.158346"; transcript_id "MSTRG.158346.537";
chr5	StringTie	exon	150401652	150401876	1000	+	.	gene_id "MSTRG.158346"; transcript_id "MSTRG.158346.537"; exon_number "1";
chr5	StringTie	exon	150401930	150402029	1000	+	.	gene_id "MSTRG.158346"; transcript_id "MSTRG.158346.537"; exon_number "2";
chr5	StringTie	transcript	150401652	150402066	1000	+	.	gene_id "MSTRG.158346"; transcript_id "MSTRG.158346.538";
chr5	StringTie	exon	150401652	150401831	1000	+	.	gene_id "MSTRG.158346"; transcript_id "MSTRG.158346.538"; exon_number "1";
chr5	StringTie	exon	150401862	150402066	1000	+	.	gene_id "MSTRG.158346"; transcript_id "MSTRG.158346.538"; exon_number "2";
chr5	StringTie	transcript	150401652	150402117	1000	+	.	gene_id "MSTRG.158346"; transcript_id "MSTRG.158346.539";
chr5	StringTie	exon	150401652	150401947	1000	+	.	gene_id "MSTRG.158346"; transcript_id "MSTRG.158346.539"; exon_number "1";
chr5	StringTie	exon	150402100	150402117	1000	+	.	gene_id "MSTRG.158346"; transcript_id "MSTRG.158346.539"; exon_number "2";
chr5	StringTie	transcript	150357649	150401328	1000	+	.	gene_id "MSTRG.158346"; transcript_id "MSTRG.158346.54";
chr5	StringTie	exon	150357649	150357854	1000	+	.	gene_id "MSTRG.158346"; transcript_id "MSTRG.158346.54"; exon_number "1";
chr5	StringTie	exon	150361156	150361211	1000	+	.	gene_id "MSTRG.158346"; transcript_id "MSTRG.158346.54"; exon_number "2";
chr5	StringTie	exon	150364113	150364252	1000	+	.	gene_id "MSTRG.158346"; transcript_id "MSTRG.158346.54"; exon_number "3";
chr5	StringTie	exon	150367844	150367917	1000	+	.	gene_id "MSTRG.158346"; transcript_id "MSTRG.158346.54"; exon_number "4";
chr5	StringTie	exon	150368716	150368902	1000	+	.	gene_id "MSTRG.158346"; transcript_id "MSTRG.158346.54"; exon_number "5";
chr5	StringTie	exon	150369529	150369602	1000	+	.	gene_id "MSTRG.158346"; transcript_id "MSTRG.158346.54"; exon_number "6";
chr5	StringTie	exon	150372006	150372236	1000	+	.	gene_id "MSTRG.158346"; transcript_id "MSTRG.158346.54"; exon_number "7";
chr5	StringTie	exon	150374174	150374386	1000	+	.	gene_id "MSTRG.158346"; transcript_id "MSTRG.158346.54"; exon_number "8";
chr5	StringTie	exon	150374617	150374811	1000	+	.	gene_id "MSTRG.158346"; transcript_id "MSTRG.158346.54"; exon_number "9";
chr5	StringTie	exon	150374954	150375163	1000	+	.	gene_id "MSTRG.158346"; transcript_id "MSTRG.158346.54"; exon_number "10";
chr5	StringTie	exon	150375339	150375909	1000	+	.	gene_id "MSTRG.158346"; transcript_id "MSTRG.158346.54"; exon_number "11";
chr5	StringTie	exon	150376082	150376330	1000	+	.	gene_id "MSTRG.158346"; transcript_id "MSTRG.158346.54"; exon_number "12";
chr5	StringTie	exon	150376423	150376620	1000	+	.	gene_id "MSTRG.158346"; transcript_id "MSTRG.158346.54"; exon_number "13";
chr5	StringTie	exon	150378905	150379042	1000	+	.	gene_id "MSTRG.158346"; transcript_id "MSTRG.158346.54"; exon_number "14";
chr5	StringTie	exon	150379229	150379408	1000	+	.	gene_id "MSTRG.158346"; transcript_id "MSTRG.158346.54"; exon_number "15";
chr5	StringTie	exon	150379532	150379732	1000	+	.	gene_id "MSTRG.158346"; transcript_id "MSTRG.158346.54"; exon_number "16";
chr5	StringTie	exon	150383062	150383172	1000	+	.	gene_id "MSTRG.158346"; transcript_id "MSTRG.158346.54"; exon_number "17";
chr5	StringTie	exon	150387943	150388088	1000	+	.	gene_id "MSTRG.158346"; transcript_id "MSTRG.158346.54"; exon_number "18";
chr5	StringTie	exon	150389887	150390023	1000	+	.	gene_id "MSTRG.158346"; transcript_id "MSTRG.158346.54"; exon_number "19";
chr5	StringTie	exon	150391544	150391657	1000	+	.	gene_id "MSTRG.158346"; transcript_id "MSTRG.158346.54"; exon_number "20";
chr5	StringTie	exon	150391957	150392176	1000	+	.	gene_id "MSTRG.158346"; transcript_id "MSTRG.158346.54"; exon_number "21";
chr5	StringTie	exon	150392705	150392790	1000	+	.	gene_id "MSTRG.158346"; transcript_id "MSTRG.158346.54"; exon_number "22";
chr5	StringTie	exon	150393423	150393552	1000	+	.	gene_id "MSTRG.158346"; transcript_id "MSTRG.158346.54"; exon_number "23";
chr5	StringTie	exon	150396282	150396842	1000	+	.	gene_id "MSTRG.158346"; transcript_id "MSTRG.158346.54"; exon_number "24";
chr5	StringTie	exon	150398354	150398451	1000	+	.	gene_id "MSTRG.158346"; transcript_id "MSTRG.158346.54"; exon_number "25";
chr5	StringTie	exon	150399022	150399070	1000	+	.	gene_id "MSTRG.158346"; transcript_id "MSTRG.158346.54"; exon_number "26";
chr5	StringTie	exon	150399810	150401328	1000	+	.	gene_id "MSTRG.158346"; transcript_id "MSTRG.158346.54"; exon_number "27";
chr5	StringTie	transcript	150401654	150412819	1000	+	.	gene_id "MSTRG.158346"; transcript_id "MSTRG.158346.540";
chr5	StringTie	exon	150401654	150401753	1000	+	.	gene_id "MSTRG.158346"; transcript_id "MSTRG.158346.540"; exon_number "1";
chr5	StringTie	exon	150401839	150402116	1000	+	.	gene_id "MSTRG.158346"; transcript_id "MSTRG.158346.540"; exon_number "2";
chr5	StringTie	exon	150404738	150404782	1000	+	.	gene_id "MSTRG.158346"; transcript_id "MSTRG.158346.540"; exon_number "3";
chr5	StringTie	exon	150405118	150405126	1000	+	.	gene_id "MSTRG.158346"; transcript_id "MSTRG.158346.540"; exon_number "4";
chr5	StringTie	exon	150407174	150407299	1000	+	.	gene_id "MSTRG.158346"; transcript_id "MSTRG.158346.540"; exon_number "5";
chr5	StringTie	exon	150412684	150412819	1000	+	.	gene_id "MSTRG.158346"; transcript_id "MSTRG.158346.540"; exon_number "6";
chr5	StringTie	transcript	150401654	150402267	1000	+	.	gene_id "MSTRG.158346"; transcript_id "MSTRG.158346.541";
chr5	StringTie	exon	150401654	150401753	1000	+	.	gene_id "MSTRG.158346"; transcript_id "MSTRG.158346.541"; exon_number "1";
chr5	StringTie	exon	150401839	150401864	1000	+	.	gene_id "MSTRG.158346"; transcript_id "MSTRG.158346.541"; exon_number "2";
chr5	StringTie	exon	150401935	150402267	1000	+	.	gene_id "MSTRG.158346"; transcript_id "MSTRG.158346.541"; exon_number "3";
chr5	StringTie	transcript	150401678	150402242	1000	+	.	gene_id "MSTRG.158346"; transcript_id "MSTRG.158346.542";
chr5	StringTie	exon	150401678	150401816	1000	+	.	gene_id "MSTRG.158346"; transcript_id "MSTRG.158346.542"; exon_number "1";
chr5	StringTie	exon	150401991	150402242	1000	+	.	gene_id "MSTRG.158346"; transcript_id "MSTRG.158346.542"; exon_number "2";
chr5	StringTie	transcript	150401679	150402349	1000	+	.	gene_id "MSTRG.158346"; transcript_id "MSTRG.158346.543";
chr5	StringTie	exon	150401679	150402083	1000	+	.	gene_id "MSTRG.158346"; transcript_id "MSTRG.158346.543"; exon_number "1";
chr5	StringTie	exon	150402146	150402349	1000	+	.	gene_id "MSTRG.158346"; transcript_id "MSTRG.158346.543"; exon_number "2";
chr5	StringTie	transcript	150401680	150402214	1000	+	.	gene_id "MSTRG.158346"; transcript_id "MSTRG.158346.544";
chr5	StringTie	exon	150401680	150401740	1000	+	.	gene_id "MSTRG.158346"; transcript_id "MSTRG.158346.544"; exon_number "1";
chr5	StringTie	exon	150401794	150401934	1000	+	.	gene_id "MSTRG.158346"; transcript_id "MSTRG.158346.544"; exon_number "2";
chr5	StringTie	exon	150402140	150402214	1000	+	.	gene_id "MSTRG.158346"; transcript_id "MSTRG.158346.544"; exon_number "3";
chr5	StringTie	transcript	150401692	150402254	1000	+	.	gene_id "MSTRG.158346"; transcript_id "MSTRG.158346.545";
chr5	StringTie	exon	150401692	150401934	1000	+	.	gene_id "MSTRG.158346"; transcript_id "MSTRG.158346.545"; exon_number "1";
chr5	StringTie	exon	150402124	150402254	1000	+	.	gene_id "MSTRG.158346"; transcript_id "MSTRG.158346.545"; exon_number "2";
chr5	StringTie	transcript	150401694	150402174	1000	+	.	gene_id "MSTRG.158346"; transcript_id "MSTRG.158346.546";
chr5	StringTie	exon	150401694	150401768	1000	+	.	gene_id "MSTRG.158346"; transcript_id "MSTRG.158346.546"; exon_number "1";
chr5	StringTie	exon	150401809	150401934	1000	+	.	gene_id "MSTRG.158346"; transcript_id "MSTRG.158346.546"; exon_number "2";
chr5	StringTie	exon	150402100	150402174	1000	+	.	gene_id "MSTRG.158346"; transcript_id "MSTRG.158346.546"; exon_number "3";
chr5	StringTie	transcript	150401712	150402254	1000	+	.	gene_id "MSTRG.158346"; transcript_id "MSTRG.158346.547";
chr5	StringTie	exon	150401712	150402083	1000	+	.	gene_id "MSTRG.158346"; transcript_id "MSTRG.158346.547"; exon_number "1";
chr5	StringTie	exon	150402124	150402254	1000	+	.	gene_id "MSTRG.158346"; transcript_id "MSTRG.158346.547"; exon_number "2";
chr5	StringTie	transcript	150404956	150409300	1000	+	.	gene_id "MSTRG.158346"; transcript_id "MSTRG.158346.548";
chr5	StringTie	exon	150404956	150405126	1000	+	.	gene_id "MSTRG.158346"; transcript_id "MSTRG.158346.548"; exon_number "1";
chr5	StringTie	exon	150407189	150409300	1000	+	.	gene_id "MSTRG.158346"; transcript_id "MSTRG.158346.548"; exon_number "2";
chr5	StringTie	transcript	150405011	150407846	1000	+	.	gene_id "MSTRG.158346"; transcript_id "MSTRG.158346.549";
chr5	StringTie	exon	150405011	150405126	1000	+	.	gene_id "MSTRG.158346"; transcript_id "MSTRG.158346.549"; exon_number "1";
chr5	StringTie	exon	150407189	150407246	1000	+	.	gene_id "MSTRG.158346"; transcript_id "MSTRG.158346.549"; exon_number "2";
chr5	StringTie	exon	150407306	150407846	1000	+	.	gene_id "MSTRG.158346"; transcript_id "MSTRG.158346.549"; exon_number "3";
chr5	StringTie	transcript	150357649	150400361	1000	+	.	gene_id "MSTRG.158346"; transcript_id "MSTRG.158346.55";
chr5	StringTie	exon	150357649	150357854	1000	+	.	gene_id "MSTRG.158346"; transcript_id "MSTRG.158346.55"; exon_number "1";
chr5	StringTie	exon	150361156	150361211	1000	+	.	gene_id "MSTRG.158346"; transcript_id "MSTRG.158346.55"; exon_number "2";
chr5	StringTie	exon	150364113	150364252	1000	+	.	gene_id "MSTRG.158346"; transcript_id "MSTRG.158346.55"; exon_number "3";
chr5	StringTie	exon	150367844	150367917	1000	+	.	gene_id "MSTRG.158346"; transcript_id "MSTRG.158346.55"; exon_number "4";
chr5	StringTie	exon	150368716	150368902	1000	+	.	gene_id "MSTRG.158346"; transcript_id "MSTRG.158346.55"; exon_number "5";
chr5	StringTie	exon	150369529	150369602	1000	+	.	gene_id "MSTRG.158346"; transcript_id "MSTRG.158346.55"; exon_number "6";
chr5	StringTie	exon	150372006	150372236	1000	+	.	gene_id "MSTRG.158346"; transcript_id "MSTRG.158346.55"; exon_number "7";
chr5	StringTie	exon	150374174	150374386	1000	+	.	gene_id "MSTRG.158346"; transcript_id "MSTRG.158346.55"; exon_number "8";
chr5	StringTie	exon	150374617	150374811	1000	+	.	gene_id "MSTRG.158346"; transcript_id "MSTRG.158346.55"; exon_number "9";
chr5	StringTie	exon	150374954	150375163	1000	+	.	gene_id "MSTRG.158346"; transcript_id "MSTRG.158346.55"; exon_number "10";
chr5	StringTie	exon	150375339	150375554	1000	+	.	gene_id "MSTRG.158346"; transcript_id "MSTRG.158346.55"; exon_number "11";
chr5	StringTie	exon	150375721	150375909	1000	+	.	gene_id "MSTRG.158346"; transcript_id "MSTRG.158346.55"; exon_number "12";
chr5	StringTie	exon	150376082	150376330	1000	+	.	gene_id "MSTRG.158346"; transcript_id "MSTRG.158346.55"; exon_number "13";
chr5	StringTie	exon	150376423	150376620	1000	+	.	gene_id "MSTRG.158346"; transcript_id "MSTRG.158346.55"; exon_number "14";
chr5	StringTie	exon	150378905	150379042	1000	+	.	gene_id "MSTRG.158346"; transcript_id "MSTRG.158346.55"; exon_number "15";
chr5	StringTie	exon	150379229	150379408	1000	+	.	gene_id "MSTRG.158346"; transcript_id "MSTRG.158346.55"; exon_number "16";
chr5	StringTie	exon	150379532	150379732	1000	+	.	gene_id "MSTRG.158346"; transcript_id "MSTRG.158346.55"; exon_number "17";
chr5	StringTie	exon	150387943	150388088	1000	+	.	gene_id "MSTRG.158346"; transcript_id "MSTRG.158346.55"; exon_number "18";
chr5	StringTie	exon	150389887	150390023	1000	+	.	gene_id "MSTRG.158346"; transcript_id "MSTRG.158346.55"; exon_number "19";
chr5	StringTie	exon	150391544	150391657	1000	+	.	gene_id "MSTRG.158346"; transcript_id "MSTRG.158346.55"; exon_number "20";
chr5	StringTie	exon	150391957	150392176	1000	+	.	gene_id "MSTRG.158346"; transcript_id "MSTRG.158346.55"; exon_number "21";
chr5	StringTie	exon	150392708	150392790	1000	+	.	gene_id "MSTRG.158346"; transcript_id "MSTRG.158346.55"; exon_number "22";
chr5	StringTie	exon	150393385	150393552	1000	+	.	gene_id "MSTRG.158346"; transcript_id "MSTRG.158346.55"; exon_number "23";
chr5	StringTie	exon	150396282	150396842	1000	+	.	gene_id "MSTRG.158346"; transcript_id "MSTRG.158346.55"; exon_number "24";
chr5	StringTie	exon	150398354	150398451	1000	+	.	gene_id "MSTRG.158346"; transcript_id "MSTRG.158346.55"; exon_number "25";
chr5	StringTie	exon	150399022	150399070	1000	+	.	gene_id "MSTRG.158346"; transcript_id "MSTRG.158346.55"; exon_number "26";
chr5	StringTie	exon	150399810	150400361	1000	+	.	gene_id "MSTRG.158346"; transcript_id "MSTRG.158346.55"; exon_number "27";
chr5	StringTie	transcript	150405018	150406367	1000	+	.	gene_id "MSTRG.158346"; transcript_id "MSTRG.158346.550";
chr5	StringTie	exon	150405018	150405117	1000	+	.	gene_id "MSTRG.158346"; transcript_id "MSTRG.158346.550"; exon_number "1";
chr5	StringTie	exon	150406268	150406367	1000	+	.	gene_id "MSTRG.158346"; transcript_id "MSTRG.158346.550"; exon_number "2";
chr5	StringTie	transcript	150405027	150406367	1000	+	.	gene_id "MSTRG.158346"; transcript_id "MSTRG.158346.551";
chr5	StringTie	exon	150405027	150405156	1000	+	.	gene_id "MSTRG.158346"; transcript_id "MSTRG.158346.551"; exon_number "1";
chr5	StringTie	exon	150406268	150406367	1000	+	.	gene_id "MSTRG.158346"; transcript_id "MSTRG.158346.551"; exon_number "2";
chr5	StringTie	transcript	150405027	150406391	1000	+	.	gene_id "MSTRG.158346"; transcript_id "MSTRG.158346.552";
chr5	StringTie	exon	150405027	150405126	1000	+	.	gene_id "MSTRG.158346"; transcript_id "MSTRG.158346.552"; exon_number "1";
chr5	StringTie	exon	150406268	150406391	1000	+	.	gene_id "MSTRG.158346"; transcript_id "MSTRG.158346.552"; exon_number "2";
chr5	StringTie	transcript	150405027	150406969	1000	+	.	gene_id "MSTRG.158346"; transcript_id "MSTRG.158346.553";
chr5	StringTie	exon	150405027	150405187	1000	+	.	gene_id "MSTRG.158346"; transcript_id "MSTRG.158346.553"; exon_number "1";
chr5	StringTie	exon	150406923	150406969	1000	+	.	gene_id "MSTRG.158346"; transcript_id "MSTRG.158346.553"; exon_number "2";
chr5	StringTie	transcript	150405027	150412811	1000	+	.	gene_id "MSTRG.158346"; transcript_id "MSTRG.158346.554";
chr5	StringTie	exon	150405027	150405126	1000	+	.	gene_id "MSTRG.158346"; transcript_id "MSTRG.158346.554"; exon_number "1";
chr5	StringTie	exon	150407174	150407242	1000	+	.	gene_id "MSTRG.158346"; transcript_id "MSTRG.158346.554"; exon_number "2";
chr5	StringTie	exon	150412679	150412811	1000	+	.	gene_id "MSTRG.158346"; transcript_id "MSTRG.158346.554"; exon_number "3";
chr5	StringTie	transcript	150405082	150407332	1000	+	.	gene_id "MSTRG.158346"; transcript_id "MSTRG.158346.555";
chr5	StringTie	exon	150405082	150405187	1000	+	.	gene_id "MSTRG.158346"; transcript_id "MSTRG.158346.555"; exon_number "1";
chr5	StringTie	exon	150406268	150406304	1000	+	.	gene_id "MSTRG.158346"; transcript_id "MSTRG.158346.555"; exon_number "2";
chr5	StringTie	exon	150407210	150407332	1000	+	.	gene_id "MSTRG.158346"; transcript_id "MSTRG.158346.555"; exon_number "3";
chr5	StringTie	transcript	150405082	150407386	1000	+	.	gene_id "MSTRG.158346"; transcript_id "MSTRG.158346.556";
chr5	StringTie	exon	150405082	150405126	1000	+	.	gene_id "MSTRG.158346"; transcript_id "MSTRG.158346.556"; exon_number "1";
chr5	StringTie	exon	150407174	150407252	1000	+	.	gene_id "MSTRG.158346"; transcript_id "MSTRG.158346.556"; exon_number "2";
chr5	StringTie	exon	150407278	150407386	1000	+	.	gene_id "MSTRG.158346"; transcript_id "MSTRG.158346.556"; exon_number "3";
chr5	StringTie	transcript	150405110	150407688	1000	+	.	gene_id "MSTRG.158346"; transcript_id "MSTRG.158346.557";
chr5	StringTie	exon	150405110	150405156	1000	+	.	gene_id "MSTRG.158346"; transcript_id "MSTRG.158346.557"; exon_number "1";
chr5	StringTie	exon	150407174	150407688	1000	+	.	gene_id "MSTRG.158346"; transcript_id "MSTRG.158346.557"; exon_number "2";
chr5	StringTie	transcript	150407060	150407330	1000	+	.	gene_id "MSTRG.158346"; transcript_id "MSTRG.158346.558";
chr5	StringTie	exon	150407060	150407173	1000	+	.	gene_id "MSTRG.158346"; transcript_id "MSTRG.158346.558"; exon_number "1";
chr5	StringTie	exon	150407210	150407330	1000	+	.	gene_id "MSTRG.158346"; transcript_id "MSTRG.158346.558"; exon_number "2";
chr5	StringTie	transcript	150407152	150407405	1000	+	.	gene_id "MSTRG.158346"; transcript_id "MSTRG.158346.559";
chr5	StringTie	exon	150407152	150407188	1000	+	.	gene_id "MSTRG.158346"; transcript_id "MSTRG.158346.559"; exon_number "1";
chr5	StringTie	exon	150407210	150407405	1000	+	.	gene_id "MSTRG.158346"; transcript_id "MSTRG.158346.559"; exon_number "2";
chr5	StringTie	transcript	150357649	150402250	1000	+	.	gene_id "MSTRG.158346"; transcript_id "MSTRG.158346.56";
chr5	StringTie	exon	150357649	150357854	1000	+	.	gene_id "MSTRG.158346"; transcript_id "MSTRG.158346.56"; exon_number "1";
chr5	StringTie	exon	150361156	150361211	1000	+	.	gene_id "MSTRG.158346"; transcript_id "MSTRG.158346.56"; exon_number "2";
chr5	StringTie	exon	150364113	150364252	1000	+	.	gene_id "MSTRG.158346"; transcript_id "MSTRG.158346.56"; exon_number "3";
chr5	StringTie	exon	150367844	150367917	1000	+	.	gene_id "MSTRG.158346"; transcript_id "MSTRG.158346.56"; exon_number "4";
chr5	StringTie	exon	150368716	150368902	1000	+	.	gene_id "MSTRG.158346"; transcript_id "MSTRG.158346.56"; exon_number "5";
chr5	StringTie	exon	150369529	150369602	1000	+	.	gene_id "MSTRG.158346"; transcript_id "MSTRG.158346.56"; exon_number "6";
chr5	StringTie	exon	150372006	150372236	1000	+	.	gene_id "MSTRG.158346"; transcript_id "MSTRG.158346.56"; exon_number "7";
chr5	StringTie	exon	150374174	150374386	1000	+	.	gene_id "MSTRG.158346"; transcript_id "MSTRG.158346.56"; exon_number "8";
chr5	StringTie	exon	150374617	150374811	1000	+	.	gene_id "MSTRG.158346"; transcript_id "MSTRG.158346.56"; exon_number "9";
chr5	StringTie	exon	150374954	150375163	1000	+	.	gene_id "MSTRG.158346"; transcript_id "MSTRG.158346.56"; exon_number "10";
chr5	StringTie	exon	150375339	150375554	1000	+	.	gene_id "MSTRG.158346"; transcript_id "MSTRG.158346.56"; exon_number "11";
chr5	StringTie	exon	150375721	150375909	1000	+	.	gene_id "MSTRG.158346"; transcript_id "MSTRG.158346.56"; exon_number "12";
chr5	StringTie	exon	150376082	150376330	1000	+	.	gene_id "MSTRG.158346"; transcript_id "MSTRG.158346.56"; exon_number "13";
chr5	StringTie	exon	150376423	150376620	1000	+	.	gene_id "MSTRG.158346"; transcript_id "MSTRG.158346.56"; exon_number "14";
chr5	StringTie	exon	150378905	150379042	1000	+	.	gene_id "MSTRG.158346"; transcript_id "MSTRG.158346.56"; exon_number "15";
chr5	StringTie	exon	150379229	150379408	1000	+	.	gene_id "MSTRG.158346"; transcript_id "MSTRG.158346.56"; exon_number "16";
chr5	StringTie	exon	150379532	150379732	1000	+	.	gene_id "MSTRG.158346"; transcript_id "MSTRG.158346.56"; exon_number "17";
chr5	StringTie	exon	150387943	150388088	1000	+	.	gene_id "MSTRG.158346"; transcript_id "MSTRG.158346.56"; exon_number "18";
chr5	StringTie	exon	150389887	150390023	1000	+	.	gene_id "MSTRG.158346"; transcript_id "MSTRG.158346.56"; exon_number "19";
chr5	StringTie	exon	150391544	150391657	1000	+	.	gene_id "MSTRG.158346"; transcript_id "MSTRG.158346.56"; exon_number "20";
chr5	StringTie	exon	150391957	150392176	1000	+	.	gene_id "MSTRG.158346"; transcript_id "MSTRG.158346.56"; exon_number "21";
chr5	StringTie	exon	150392705	150392790	1000	+	.	gene_id "MSTRG.158346"; transcript_id "MSTRG.158346.56"; exon_number "22";
chr5	StringTie	exon	150393372	150393552	1000	+	.	gene_id "MSTRG.158346"; transcript_id "MSTRG.158346.56"; exon_number "23";
chr5	StringTie	exon	150396282	150396842	1000	+	.	gene_id "MSTRG.158346"; transcript_id "MSTRG.158346.56"; exon_number "24";
chr5	StringTie	exon	150398354	150398451	1000	+	.	gene_id "MSTRG.158346"; transcript_id "MSTRG.158346.56"; exon_number "25";
chr5	StringTie	exon	150399022	150399070	1000	+	.	gene_id "MSTRG.158346"; transcript_id "MSTRG.158346.56"; exon_number "26";
chr5	StringTie	exon	150399810	150401699	1000	+	.	gene_id "MSTRG.158346"; transcript_id "MSTRG.158346.56"; exon_number "27";
chr5	StringTie	exon	150401809	150402250	1000	+	.	gene_id "MSTRG.158346"; transcript_id "MSTRG.158346.56"; exon_number "28";
chr5	StringTie	transcript	150357649	150402255	1000	+	.	gene_id "MSTRG.158346"; transcript_id "MSTRG.158346.57";
chr5	StringTie	exon	150357649	150357854	1000	+	.	gene_id "MSTRG.158346"; transcript_id "MSTRG.158346.57"; exon_number "1";
chr5	StringTie	exon	150361156	150361211	1000	+	.	gene_id "MSTRG.158346"; transcript_id "MSTRG.158346.57"; exon_number "2";
chr5	StringTie	exon	150364113	150364252	1000	+	.	gene_id "MSTRG.158346"; transcript_id "MSTRG.158346.57"; exon_number "3";
chr5	StringTie	exon	150367844	150367917	1000	+	.	gene_id "MSTRG.158346"; transcript_id "MSTRG.158346.57"; exon_number "4";
chr5	StringTie	exon	150368716	150368902	1000	+	.	gene_id "MSTRG.158346"; transcript_id "MSTRG.158346.57"; exon_number "5";
chr5	StringTie	exon	150369529	150369602	1000	+	.	gene_id "MSTRG.158346"; transcript_id "MSTRG.158346.57"; exon_number "6";
chr5	StringTie	exon	150372006	150372236	1000	+	.	gene_id "MSTRG.158346"; transcript_id "MSTRG.158346.57"; exon_number "7";
chr5	StringTie	exon	150374174	150374386	1000	+	.	gene_id "MSTRG.158346"; transcript_id "MSTRG.158346.57"; exon_number "8";
chr5	StringTie	exon	150374617	150374811	1000	+	.	gene_id "MSTRG.158346"; transcript_id "MSTRG.158346.57"; exon_number "9";
chr5	StringTie	exon	150374954	150375163	1000	+	.	gene_id "MSTRG.158346"; transcript_id "MSTRG.158346.57"; exon_number "10";
chr5	StringTie	exon	150375339	150375554	1000	+	.	gene_id "MSTRG.158346"; transcript_id "MSTRG.158346.57"; exon_number "11";
chr5	StringTie	exon	150375721	150375909	1000	+	.	gene_id "MSTRG.158346"; transcript_id "MSTRG.158346.57"; exon_number "12";
chr5	StringTie	exon	150376082	150376330	1000	+	.	gene_id "MSTRG.158346"; transcript_id "MSTRG.158346.57"; exon_number "13";
chr5	StringTie	exon	150376423	150376620	1000	+	.	gene_id "MSTRG.158346"; transcript_id "MSTRG.158346.57"; exon_number "14";
chr5	StringTie	exon	150378905	150379042	1000	+	.	gene_id "MSTRG.158346"; transcript_id "MSTRG.158346.57"; exon_number "15";
chr5	StringTie	exon	150379229	150379408	1000	+	.	gene_id "MSTRG.158346"; transcript_id "MSTRG.158346.57"; exon_number "16";
chr5	StringTie	exon	150379532	150379732	1000	+	.	gene_id "MSTRG.158346"; transcript_id "MSTRG.158346.57"; exon_number "17";
chr5	StringTie	exon	150387943	150388088	1000	+	.	gene_id "MSTRG.158346"; transcript_id "MSTRG.158346.57"; exon_number "18";
chr5	StringTie	exon	150389887	150390023	1000	+	.	gene_id "MSTRG.158346"; transcript_id "MSTRG.158346.57"; exon_number "19";
chr5	StringTie	exon	150391544	150391657	1000	+	.	gene_id "MSTRG.158346"; transcript_id "MSTRG.158346.57"; exon_number "20";
chr5	StringTie	exon	150391957	150392176	1000	+	.	gene_id "MSTRG.158346"; transcript_id "MSTRG.158346.57"; exon_number "21";
chr5	StringTie	exon	150392705	150392790	1000	+	.	gene_id "MSTRG.158346"; transcript_id "MSTRG.158346.57"; exon_number "22";
chr5	StringTie	exon	150393372	150393552	1000	+	.	gene_id "MSTRG.158346"; transcript_id "MSTRG.158346.57"; exon_number "23";
chr5	StringTie	exon	150396282	150396842	1000	+	.	gene_id "MSTRG.158346"; transcript_id "MSTRG.158346.57"; exon_number "24";
chr5	StringTie	exon	150398354	150398451	1000	+	.	gene_id "MSTRG.158346"; transcript_id "MSTRG.158346.57"; exon_number "25";
chr5	StringTie	exon	150399022	150399070	1000	+	.	gene_id "MSTRG.158346"; transcript_id "MSTRG.158346.57"; exon_number "26";
chr5	StringTie	exon	150399810	150401876	1000	+	.	gene_id "MSTRG.158346"; transcript_id "MSTRG.158346.57"; exon_number "27";
chr5	StringTie	exon	150401935	150402255	1000	+	.	gene_id "MSTRG.158346"; transcript_id "MSTRG.158346.57"; exon_number "28";
chr5	StringTie	transcript	150357649	150402304	1000	+	.	gene_id "MSTRG.158346"; transcript_id "MSTRG.158346.58";
chr5	StringTie	exon	150357649	150357854	1000	+	.	gene_id "MSTRG.158346"; transcript_id "MSTRG.158346.58"; exon_number "1";
chr5	StringTie	exon	150361156	150361211	1000	+	.	gene_id "MSTRG.158346"; transcript_id "MSTRG.158346.58"; exon_number "2";
chr5	StringTie	exon	150364113	150364252	1000	+	.	gene_id "MSTRG.158346"; transcript_id "MSTRG.158346.58"; exon_number "3";
chr5	StringTie	exon	150367844	150367917	1000	+	.	gene_id "MSTRG.158346"; transcript_id "MSTRG.158346.58"; exon_number "4";
chr5	StringTie	exon	150368716	150368902	1000	+	.	gene_id "MSTRG.158346"; transcript_id "MSTRG.158346.58"; exon_number "5";
chr5	StringTie	exon	150369529	150369602	1000	+	.	gene_id "MSTRG.158346"; transcript_id "MSTRG.158346.58"; exon_number "6";
chr5	StringTie	exon	150372006	150372236	1000	+	.	gene_id "MSTRG.158346"; transcript_id "MSTRG.158346.58"; exon_number "7";
chr5	StringTie	exon	150374174	150374386	1000	+	.	gene_id "MSTRG.158346"; transcript_id "MSTRG.158346.58"; exon_number "8";
chr5	StringTie	exon	150374617	150374811	1000	+	.	gene_id "MSTRG.158346"; transcript_id "MSTRG.158346.58"; exon_number "9";
chr5	StringTie	exon	150374954	150375163	1000	+	.	gene_id "MSTRG.158346"; transcript_id "MSTRG.158346.58"; exon_number "10";
chr5	StringTie	exon	150375339	150375554	1000	+	.	gene_id "MSTRG.158346"; transcript_id "MSTRG.158346.58"; exon_number "11";
chr5	StringTie	exon	150375721	150375909	1000	+	.	gene_id "MSTRG.158346"; transcript_id "MSTRG.158346.58"; exon_number "12";
chr5	StringTie	exon	150376082	150376330	1000	+	.	gene_id "MSTRG.158346"; transcript_id "MSTRG.158346.58"; exon_number "13";
chr5	StringTie	exon	150376423	150376620	1000	+	.	gene_id "MSTRG.158346"; transcript_id "MSTRG.158346.58"; exon_number "14";
chr5	StringTie	exon	150378905	150379042	1000	+	.	gene_id "MSTRG.158346"; transcript_id "MSTRG.158346.58"; exon_number "15";
chr5	StringTie	exon	150379229	150379408	1000	+	.	gene_id "MSTRG.158346"; transcript_id "MSTRG.158346.58"; exon_number "16";
chr5	StringTie	exon	150379532	150379732	1000	+	.	gene_id "MSTRG.158346"; transcript_id "MSTRG.158346.58"; exon_number "17";
chr5	StringTie	exon	150387943	150388088	1000	+	.	gene_id "MSTRG.158346"; transcript_id "MSTRG.158346.58"; exon_number "18";
chr5	StringTie	exon	150389887	150390023	1000	+	.	gene_id "MSTRG.158346"; transcript_id "MSTRG.158346.58"; exon_number "19";
chr5	StringTie	exon	150391544	150391657	1000	+	.	gene_id "MSTRG.158346"; transcript_id "MSTRG.158346.58"; exon_number "20";
chr5	StringTie	exon	150391957	150392176	1000	+	.	gene_id "MSTRG.158346"; transcript_id "MSTRG.158346.58"; exon_number "21";
chr5	StringTie	exon	150392708	150392790	1000	+	.	gene_id "MSTRG.158346"; transcript_id "MSTRG.158346.58"; exon_number "22";
chr5	StringTie	exon	150393372	150393552	1000	+	.	gene_id "MSTRG.158346"; transcript_id "MSTRG.158346.58"; exon_number "23";
chr5	StringTie	exon	150396282	150396842	1000	+	.	gene_id "MSTRG.158346"; transcript_id "MSTRG.158346.58"; exon_number "24";
chr5	StringTie	exon	150398354	150398451	1000	+	.	gene_id "MSTRG.158346"; transcript_id "MSTRG.158346.58"; exon_number "25";
chr5	StringTie	exon	150399022	150399070	1000	+	.	gene_id "MSTRG.158346"; transcript_id "MSTRG.158346.58"; exon_number "26";
chr5	StringTie	exon	150399810	150401808	1000	+	.	gene_id "MSTRG.158346"; transcript_id "MSTRG.158346.58"; exon_number "27";
chr5	StringTie	exon	150401832	150402304	1000	+	.	gene_id "MSTRG.158346"; transcript_id "MSTRG.158346.58"; exon_number "28";
chr5	StringTie	transcript	150357649	150402199	1000	+	.	gene_id "MSTRG.158346"; transcript_id "MSTRG.158346.59";
chr5	StringTie	exon	150357649	150357854	1000	+	.	gene_id "MSTRG.158346"; transcript_id "MSTRG.158346.59"; exon_number "1";
chr5	StringTie	exon	150361156	150361211	1000	+	.	gene_id "MSTRG.158346"; transcript_id "MSTRG.158346.59"; exon_number "2";
chr5	StringTie	exon	150364113	150364252	1000	+	.	gene_id "MSTRG.158346"; transcript_id "MSTRG.158346.59"; exon_number "3";
chr5	StringTie	exon	150367844	150367917	1000	+	.	gene_id "MSTRG.158346"; transcript_id "MSTRG.158346.59"; exon_number "4";
chr5	StringTie	exon	150368716	150368902	1000	+	.	gene_id "MSTRG.158346"; transcript_id "MSTRG.158346.59"; exon_number "5";
chr5	StringTie	exon	150369529	150369602	1000	+	.	gene_id "MSTRG.158346"; transcript_id "MSTRG.158346.59"; exon_number "6";
chr5	StringTie	exon	150372006	150372236	1000	+	.	gene_id "MSTRG.158346"; transcript_id "MSTRG.158346.59"; exon_number "7";
chr5	StringTie	exon	150374174	150374386	1000	+	.	gene_id "MSTRG.158346"; transcript_id "MSTRG.158346.59"; exon_number "8";
chr5	StringTie	exon	150374617	150374811	1000	+	.	gene_id "MSTRG.158346"; transcript_id "MSTRG.158346.59"; exon_number "9";
chr5	StringTie	exon	150374954	150375163	1000	+	.	gene_id "MSTRG.158346"; transcript_id "MSTRG.158346.59"; exon_number "10";
chr5	StringTie	exon	150375339	150375554	1000	+	.	gene_id "MSTRG.158346"; transcript_id "MSTRG.158346.59"; exon_number "11";
chr5	StringTie	exon	150375721	150375909	1000	+	.	gene_id "MSTRG.158346"; transcript_id "MSTRG.158346.59"; exon_number "12";
chr5	StringTie	exon	150376082	150376330	1000	+	.	gene_id "MSTRG.158346"; transcript_id "MSTRG.158346.59"; exon_number "13";
chr5	StringTie	exon	150376423	150376620	1000	+	.	gene_id "MSTRG.158346"; transcript_id "MSTRG.158346.59"; exon_number "14";
chr5	StringTie	exon	150378905	150379042	1000	+	.	gene_id "MSTRG.158346"; transcript_id "MSTRG.158346.59"; exon_number "15";
chr5	StringTie	exon	150379229	150379408	1000	+	.	gene_id "MSTRG.158346"; transcript_id "MSTRG.158346.59"; exon_number "16";
chr5	StringTie	exon	150379532	150379732	1000	+	.	gene_id "MSTRG.158346"; transcript_id "MSTRG.158346.59"; exon_number "17";
chr5	StringTie	exon	150383062	150383172	1000	+	.	gene_id "MSTRG.158346"; transcript_id "MSTRG.158346.59"; exon_number "18";
chr5	StringTie	exon	150387902	150388088	1000	+	.	gene_id "MSTRG.158346"; transcript_id "MSTRG.158346.59"; exon_number "19";
chr5	StringTie	exon	150389887	150390023	1000	+	.	gene_id "MSTRG.158346"; transcript_id "MSTRG.158346.59"; exon_number "20";
chr5	StringTie	exon	150391544	150391657	1000	+	.	gene_id "MSTRG.158346"; transcript_id "MSTRG.158346.59"; exon_number "21";
chr5	StringTie	exon	150391957	150392176	1000	+	.	gene_id "MSTRG.158346"; transcript_id "MSTRG.158346.59"; exon_number "22";
chr5	StringTie	exon	150392705	150392790	1000	+	.	gene_id "MSTRG.158346"; transcript_id "MSTRG.158346.59"; exon_number "23";
chr5	StringTie	exon	150393372	150393552	1000	+	.	gene_id "MSTRG.158346"; transcript_id "MSTRG.158346.59"; exon_number "24";
chr5	StringTie	exon	150396282	150396842	1000	+	.	gene_id "MSTRG.158346"; transcript_id "MSTRG.158346.59"; exon_number "25";
chr5	StringTie	exon	150398354	150398451	1000	+	.	gene_id "MSTRG.158346"; transcript_id "MSTRG.158346.59"; exon_number "26";
chr5	StringTie	exon	150399022	150399070	1000	+	.	gene_id "MSTRG.158346"; transcript_id "MSTRG.158346.59"; exon_number "27";
chr5	StringTie	exon	150399810	150401699	1000	+	.	gene_id "MSTRG.158346"; transcript_id "MSTRG.158346.59"; exon_number "28";
chr5	StringTie	exon	150401817	150402199	1000	+	.	gene_id "MSTRG.158346"; transcript_id "MSTRG.158346.59"; exon_number "29";
chr5	StringTie	transcript	150357612	150404488	1000	+	.	gene_id "MSTRG.158346"; transcript_id "MSTRG.158346.6";
chr5	StringTie	exon	150357612	150357854	1000	+	.	gene_id "MSTRG.158346"; transcript_id "MSTRG.158346.6"; exon_number "1";
chr5	StringTie	exon	150361156	150361211	1000	+	.	gene_id "MSTRG.158346"; transcript_id "MSTRG.158346.6"; exon_number "2";
chr5	StringTie	exon	150364113	150364252	1000	+	.	gene_id "MSTRG.158346"; transcript_id "MSTRG.158346.6"; exon_number "3";
chr5	StringTie	exon	150367844	150367917	1000	+	.	gene_id "MSTRG.158346"; transcript_id "MSTRG.158346.6"; exon_number "4";
chr5	StringTie	exon	150368716	150368902	1000	+	.	gene_id "MSTRG.158346"; transcript_id "MSTRG.158346.6"; exon_number "5";
chr5	StringTie	exon	150369529	150369602	1000	+	.	gene_id "MSTRG.158346"; transcript_id "MSTRG.158346.6"; exon_number "6";
chr5	StringTie	exon	150372006	150372236	1000	+	.	gene_id "MSTRG.158346"; transcript_id "MSTRG.158346.6"; exon_number "7";
chr5	StringTie	exon	150374174	150374386	1000	+	.	gene_id "MSTRG.158346"; transcript_id "MSTRG.158346.6"; exon_number "8";
chr5	StringTie	exon	150374617	150374811	1000	+	.	gene_id "MSTRG.158346"; transcript_id "MSTRG.158346.6"; exon_number "9";
chr5	StringTie	exon	150374954	150375163	1000	+	.	gene_id "MSTRG.158346"; transcript_id "MSTRG.158346.6"; exon_number "10";
chr5	StringTie	exon	150375339	150375554	1000	+	.	gene_id "MSTRG.158346"; transcript_id "MSTRG.158346.6"; exon_number "11";
chr5	StringTie	exon	150375721	150375909	1000	+	.	gene_id "MSTRG.158346"; transcript_id "MSTRG.158346.6"; exon_number "12";
chr5	StringTie	exon	150376082	150376330	1000	+	.	gene_id "MSTRG.158346"; transcript_id "MSTRG.158346.6"; exon_number "13";
chr5	StringTie	exon	150376423	150376620	1000	+	.	gene_id "MSTRG.158346"; transcript_id "MSTRG.158346.6"; exon_number "14";
chr5	StringTie	exon	150378905	150379042	1000	+	.	gene_id "MSTRG.158346"; transcript_id "MSTRG.158346.6"; exon_number "15";
chr5	StringTie	exon	150379229	150379408	1000	+	.	gene_id "MSTRG.158346"; transcript_id "MSTRG.158346.6"; exon_number "16";
chr5	StringTie	exon	150379532	150379732	1000	+	.	gene_id "MSTRG.158346"; transcript_id "MSTRG.158346.6"; exon_number "17";
chr5	StringTie	exon	150387943	150388088	1000	+	.	gene_id "MSTRG.158346"; transcript_id "MSTRG.158346.6"; exon_number "18";
chr5	StringTie	exon	150389887	150390023	1000	+	.	gene_id "MSTRG.158346"; transcript_id "MSTRG.158346.6"; exon_number "19";
chr5	StringTie	exon	150391544	150391657	1000	+	.	gene_id "MSTRG.158346"; transcript_id "MSTRG.158346.6"; exon_number "20";
chr5	StringTie	exon	150391957	150392176	1000	+	.	gene_id "MSTRG.158346"; transcript_id "MSTRG.158346.6"; exon_number "21";
chr5	StringTie	exon	150392705	150392790	1000	+	.	gene_id "MSTRG.158346"; transcript_id "MSTRG.158346.6"; exon_number "22";
chr5	StringTie	exon	150393372	150393552	1000	+	.	gene_id "MSTRG.158346"; transcript_id "MSTRG.158346.6"; exon_number "23";
chr5	StringTie	exon	150396282	150396842	1000	+	.	gene_id "MSTRG.158346"; transcript_id "MSTRG.158346.6"; exon_number "24";
chr5	StringTie	exon	150398354	150398451	1000	+	.	gene_id "MSTRG.158346"; transcript_id "MSTRG.158346.6"; exon_number "25";
chr5	StringTie	exon	150399022	150399070	1000	+	.	gene_id "MSTRG.158346"; transcript_id "MSTRG.158346.6"; exon_number "26";
chr5	StringTie	exon	150399810	150402343	1000	+	.	gene_id "MSTRG.158346"; transcript_id "MSTRG.158346.6"; exon_number "27";
chr5	StringTie	exon	150402371	150404488	1000	+	.	gene_id "MSTRG.158346"; transcript_id "MSTRG.158346.6"; exon_number "28";
chr5	StringTie	transcript	150357649	150402288	1000	+	.	gene_id "MSTRG.158346"; transcript_id "MSTRG.158346.60";
chr5	StringTie	exon	150357649	150357854	1000	+	.	gene_id "MSTRG.158346"; transcript_id "MSTRG.158346.60"; exon_number "1";
chr5	StringTie	exon	150361156	150361211	1000	+	.	gene_id "MSTRG.158346"; transcript_id "MSTRG.158346.60"; exon_number "2";
chr5	StringTie	exon	150364113	150364252	1000	+	.	gene_id "MSTRG.158346"; transcript_id "MSTRG.158346.60"; exon_number "3";
chr5	StringTie	exon	150367844	150367917	1000	+	.	gene_id "MSTRG.158346"; transcript_id "MSTRG.158346.60"; exon_number "4";
chr5	StringTie	exon	150368716	150368902	1000	+	.	gene_id "MSTRG.158346"; transcript_id "MSTRG.158346.60"; exon_number "5";
chr5	StringTie	exon	150369529	150369602	1000	+	.	gene_id "MSTRG.158346"; transcript_id "MSTRG.158346.60"; exon_number "6";
chr5	StringTie	exon	150372006	150372236	1000	+	.	gene_id "MSTRG.158346"; transcript_id "MSTRG.158346.60"; exon_number "7";
chr5	StringTie	exon	150374174	150374386	1000	+	.	gene_id "MSTRG.158346"; transcript_id "MSTRG.158346.60"; exon_number "8";
chr5	StringTie	exon	150374617	150374811	1000	+	.	gene_id "MSTRG.158346"; transcript_id "MSTRG.158346.60"; exon_number "9";
chr5	StringTie	exon	150374954	150375163	1000	+	.	gene_id "MSTRG.158346"; transcript_id "MSTRG.158346.60"; exon_number "10";
chr5	StringTie	exon	150375339	150375554	1000	+	.	gene_id "MSTRG.158346"; transcript_id "MSTRG.158346.60"; exon_number "11";
chr5	StringTie	exon	150375721	150375909	1000	+	.	gene_id "MSTRG.158346"; transcript_id "MSTRG.158346.60"; exon_number "12";
chr5	StringTie	exon	150376082	150376330	1000	+	.	gene_id "MSTRG.158346"; transcript_id "MSTRG.158346.60"; exon_number "13";
chr5	StringTie	exon	150376423	150376620	1000	+	.	gene_id "MSTRG.158346"; transcript_id "MSTRG.158346.60"; exon_number "14";
chr5	StringTie	exon	150378905	150379042	1000	+	.	gene_id "MSTRG.158346"; transcript_id "MSTRG.158346.60"; exon_number "15";
chr5	StringTie	exon	150379229	150379408	1000	+	.	gene_id "MSTRG.158346"; transcript_id "MSTRG.158346.60"; exon_number "16";
chr5	StringTie	exon	150379532	150379732	1000	+	.	gene_id "MSTRG.158346"; transcript_id "MSTRG.158346.60"; exon_number "17";
chr5	StringTie	exon	150383062	150383172	1000	+	.	gene_id "MSTRG.158346"; transcript_id "MSTRG.158346.60"; exon_number "18";
chr5	StringTie	exon	150387902	150388088	1000	+	.	gene_id "MSTRG.158346"; transcript_id "MSTRG.158346.60"; exon_number "19";
chr5	StringTie	exon	150389887	150390023	1000	+	.	gene_id "MSTRG.158346"; transcript_id "MSTRG.158346.60"; exon_number "20";
chr5	StringTie	exon	150391544	150391657	1000	+	.	gene_id "MSTRG.158346"; transcript_id "MSTRG.158346.60"; exon_number "21";
chr5	StringTie	exon	150391957	150392176	1000	+	.	gene_id "MSTRG.158346"; transcript_id "MSTRG.158346.60"; exon_number "22";
chr5	StringTie	exon	150392705	150392790	1000	+	.	gene_id "MSTRG.158346"; transcript_id "MSTRG.158346.60"; exon_number "23";
chr5	StringTie	exon	150393372	150393552	1000	+	.	gene_id "MSTRG.158346"; transcript_id "MSTRG.158346.60"; exon_number "24";
chr5	StringTie	exon	150396282	150396842	1000	+	.	gene_id "MSTRG.158346"; transcript_id "MSTRG.158346.60"; exon_number "25";
chr5	StringTie	exon	150398354	150398451	1000	+	.	gene_id "MSTRG.158346"; transcript_id "MSTRG.158346.60"; exon_number "26";
chr5	StringTie	exon	150399022	150399070	1000	+	.	gene_id "MSTRG.158346"; transcript_id "MSTRG.158346.60"; exon_number "27";
chr5	StringTie	exon	150399810	150401808	1000	+	.	gene_id "MSTRG.158346"; transcript_id "MSTRG.158346.60"; exon_number "28";
chr5	StringTie	exon	150401832	150402288	1000	+	.	gene_id "MSTRG.158346"; transcript_id "MSTRG.158346.60"; exon_number "29";
chr5	StringTie	transcript	150357649	150402254	1000	+	.	gene_id "MSTRG.158346"; transcript_id "MSTRG.158346.61";
chr5	StringTie	exon	150357649	150357854	1000	+	.	gene_id "MSTRG.158346"; transcript_id "MSTRG.158346.61"; exon_number "1";
chr5	StringTie	exon	150361156	150361211	1000	+	.	gene_id "MSTRG.158346"; transcript_id "MSTRG.158346.61"; exon_number "2";
chr5	StringTie	exon	150364113	150364252	1000	+	.	gene_id "MSTRG.158346"; transcript_id "MSTRG.158346.61"; exon_number "3";
chr5	StringTie	exon	150367844	150367917	1000	+	.	gene_id "MSTRG.158346"; transcript_id "MSTRG.158346.61"; exon_number "4";
chr5	StringTie	exon	150368716	150368902	1000	+	.	gene_id "MSTRG.158346"; transcript_id "MSTRG.158346.61"; exon_number "5";
chr5	StringTie	exon	150369529	150369602	1000	+	.	gene_id "MSTRG.158346"; transcript_id "MSTRG.158346.61"; exon_number "6";
chr5	StringTie	exon	150372006	150372236	1000	+	.	gene_id "MSTRG.158346"; transcript_id "MSTRG.158346.61"; exon_number "7";
chr5	StringTie	exon	150374174	150374386	1000	+	.	gene_id "MSTRG.158346"; transcript_id "MSTRG.158346.61"; exon_number "8";
chr5	StringTie	exon	150374617	150374811	1000	+	.	gene_id "MSTRG.158346"; transcript_id "MSTRG.158346.61"; exon_number "9";
chr5	StringTie	exon	150374954	150375163	1000	+	.	gene_id "MSTRG.158346"; transcript_id "MSTRG.158346.61"; exon_number "10";
chr5	StringTie	exon	150375339	150375554	1000	+	.	gene_id "MSTRG.158346"; transcript_id "MSTRG.158346.61"; exon_number "11";
chr5	StringTie	exon	150375721	150375909	1000	+	.	gene_id "MSTRG.158346"; transcript_id "MSTRG.158346.61"; exon_number "12";
chr5	StringTie	exon	150376082	150376330	1000	+	.	gene_id "MSTRG.158346"; transcript_id "MSTRG.158346.61"; exon_number "13";
chr5	StringTie	exon	150376423	150376620	1000	+	.	gene_id "MSTRG.158346"; transcript_id "MSTRG.158346.61"; exon_number "14";
chr5	StringTie	exon	150378905	150379042	1000	+	.	gene_id "MSTRG.158346"; transcript_id "MSTRG.158346.61"; exon_number "15";
chr5	StringTie	exon	150379229	150379408	1000	+	.	gene_id "MSTRG.158346"; transcript_id "MSTRG.158346.61"; exon_number "16";
chr5	StringTie	exon	150379532	150379732	1000	+	.	gene_id "MSTRG.158346"; transcript_id "MSTRG.158346.61"; exon_number "17";
chr5	StringTie	exon	150383062	150383172	1000	+	.	gene_id "MSTRG.158346"; transcript_id "MSTRG.158346.61"; exon_number "18";
chr5	StringTie	exon	150387902	150388088	1000	+	.	gene_id "MSTRG.158346"; transcript_id "MSTRG.158346.61"; exon_number "19";
chr5	StringTie	exon	150389887	150390023	1000	+	.	gene_id "MSTRG.158346"; transcript_id "MSTRG.158346.61"; exon_number "20";
chr5	StringTie	exon	150391544	150391657	1000	+	.	gene_id "MSTRG.158346"; transcript_id "MSTRG.158346.61"; exon_number "21";
chr5	StringTie	exon	150391957	150392176	1000	+	.	gene_id "MSTRG.158346"; transcript_id "MSTRG.158346.61"; exon_number "22";
chr5	StringTie	exon	150392705	150392790	1000	+	.	gene_id "MSTRG.158346"; transcript_id "MSTRG.158346.61"; exon_number "23";
chr5	StringTie	exon	150393423	150393552	1000	+	.	gene_id "MSTRG.158346"; transcript_id "MSTRG.158346.61"; exon_number "24";
chr5	StringTie	exon	150396282	150396842	1000	+	.	gene_id "MSTRG.158346"; transcript_id "MSTRG.158346.61"; exon_number "25";
chr5	StringTie	exon	150398354	150398451	1000	+	.	gene_id "MSTRG.158346"; transcript_id "MSTRG.158346.61"; exon_number "26";
chr5	StringTie	exon	150399022	150399070	1000	+	.	gene_id "MSTRG.158346"; transcript_id "MSTRG.158346.61"; exon_number "27";
chr5	StringTie	exon	150399810	150400182	1000	+	.	gene_id "MSTRG.158346"; transcript_id "MSTRG.158346.61"; exon_number "28";
chr5	StringTie	exon	150402146	150402254	1000	+	.	gene_id "MSTRG.158346"; transcript_id "MSTRG.158346.61"; exon_number "29";
chr5	StringTie	transcript	150357649	150402243	1000	+	.	gene_id "MSTRG.158346"; transcript_id "MSTRG.158346.62";
chr5	StringTie	exon	150357649	150357854	1000	+	.	gene_id "MSTRG.158346"; transcript_id "MSTRG.158346.62"; exon_number "1";
chr5	StringTie	exon	150361156	150361211	1000	+	.	gene_id "MSTRG.158346"; transcript_id "MSTRG.158346.62"; exon_number "2";
chr5	StringTie	exon	150364113	150364252	1000	+	.	gene_id "MSTRG.158346"; transcript_id "MSTRG.158346.62"; exon_number "3";
chr5	StringTie	exon	150367844	150367917	1000	+	.	gene_id "MSTRG.158346"; transcript_id "MSTRG.158346.62"; exon_number "4";
chr5	StringTie	exon	150368716	150368902	1000	+	.	gene_id "MSTRG.158346"; transcript_id "MSTRG.158346.62"; exon_number "5";
chr5	StringTie	exon	150369529	150369602	1000	+	.	gene_id "MSTRG.158346"; transcript_id "MSTRG.158346.62"; exon_number "6";
chr5	StringTie	exon	150372006	150372236	1000	+	.	gene_id "MSTRG.158346"; transcript_id "MSTRG.158346.62"; exon_number "7";
chr5	StringTie	exon	150374174	150374386	1000	+	.	gene_id "MSTRG.158346"; transcript_id "MSTRG.158346.62"; exon_number "8";
chr5	StringTie	exon	150374617	150374811	1000	+	.	gene_id "MSTRG.158346"; transcript_id "MSTRG.158346.62"; exon_number "9";
chr5	StringTie	exon	150374954	150375163	1000	+	.	gene_id "MSTRG.158346"; transcript_id "MSTRG.158346.62"; exon_number "10";
chr5	StringTie	exon	150375339	150375554	1000	+	.	gene_id "MSTRG.158346"; transcript_id "MSTRG.158346.62"; exon_number "11";
chr5	StringTie	exon	150375721	150375909	1000	+	.	gene_id "MSTRG.158346"; transcript_id "MSTRG.158346.62"; exon_number "12";
chr5	StringTie	exon	150376082	150376330	1000	+	.	gene_id "MSTRG.158346"; transcript_id "MSTRG.158346.62"; exon_number "13";
chr5	StringTie	exon	150376423	150376620	1000	+	.	gene_id "MSTRG.158346"; transcript_id "MSTRG.158346.62"; exon_number "14";
chr5	StringTie	exon	150378905	150379042	1000	+	.	gene_id "MSTRG.158346"; transcript_id "MSTRG.158346.62"; exon_number "15";
chr5	StringTie	exon	150379229	150379408	1000	+	.	gene_id "MSTRG.158346"; transcript_id "MSTRG.158346.62"; exon_number "16";
chr5	StringTie	exon	150379532	150379732	1000	+	.	gene_id "MSTRG.158346"; transcript_id "MSTRG.158346.62"; exon_number "17";
chr5	StringTie	exon	150383062	150383172	1000	+	.	gene_id "MSTRG.158346"; transcript_id "MSTRG.158346.62"; exon_number "18";
chr5	StringTie	exon	150387902	150388088	1000	+	.	gene_id "MSTRG.158346"; transcript_id "MSTRG.158346.62"; exon_number "19";
chr5	StringTie	exon	150389887	150390023	1000	+	.	gene_id "MSTRG.158346"; transcript_id "MSTRG.158346.62"; exon_number "20";
chr5	StringTie	exon	150391544	150391657	1000	+	.	gene_id "MSTRG.158346"; transcript_id "MSTRG.158346.62"; exon_number "21";
chr5	StringTie	exon	150391957	150392176	1000	+	.	gene_id "MSTRG.158346"; transcript_id "MSTRG.158346.62"; exon_number "22";
chr5	StringTie	exon	150392705	150392790	1000	+	.	gene_id "MSTRG.158346"; transcript_id "MSTRG.158346.62"; exon_number "23";
chr5	StringTie	exon	150393372	150393552	1000	+	.	gene_id "MSTRG.158346"; transcript_id "MSTRG.158346.62"; exon_number "24";
chr5	StringTie	exon	150396282	150396842	1000	+	.	gene_id "MSTRG.158346"; transcript_id "MSTRG.158346.62"; exon_number "25";
chr5	StringTie	exon	150398354	150398451	1000	+	.	gene_id "MSTRG.158346"; transcript_id "MSTRG.158346.62"; exon_number "26";
chr5	StringTie	exon	150399022	150399070	1000	+	.	gene_id "MSTRG.158346"; transcript_id "MSTRG.158346.62"; exon_number "27";
chr5	StringTie	exon	150399810	150399831	1000	+	.	gene_id "MSTRG.158346"; transcript_id "MSTRG.158346.62"; exon_number "28";
chr5	StringTie	exon	150399853	150401753	1000	+	.	gene_id "MSTRG.158346"; transcript_id "MSTRG.158346.62"; exon_number "29";
chr5	StringTie	exon	150401817	150402243	1000	+	.	gene_id "MSTRG.158346"; transcript_id "MSTRG.158346.62"; exon_number "30";
chr5	StringTie	transcript	150357649	150402254	1000	+	.	gene_id "MSTRG.158346"; transcript_id "MSTRG.158346.63";
chr5	StringTie	exon	150357649	150357854	1000	+	.	gene_id "MSTRG.158346"; transcript_id "MSTRG.158346.63"; exon_number "1";
chr5	StringTie	exon	150361156	150361211	1000	+	.	gene_id "MSTRG.158346"; transcript_id "MSTRG.158346.63"; exon_number "2";
chr5	StringTie	exon	150364113	150364252	1000	+	.	gene_id "MSTRG.158346"; transcript_id "MSTRG.158346.63"; exon_number "3";
chr5	StringTie	exon	150367844	150367917	1000	+	.	gene_id "MSTRG.158346"; transcript_id "MSTRG.158346.63"; exon_number "4";
chr5	StringTie	exon	150368716	150368902	1000	+	.	gene_id "MSTRG.158346"; transcript_id "MSTRG.158346.63"; exon_number "5";
chr5	StringTie	exon	150369529	150369602	1000	+	.	gene_id "MSTRG.158346"; transcript_id "MSTRG.158346.63"; exon_number "6";
chr5	StringTie	exon	150372006	150372236	1000	+	.	gene_id "MSTRG.158346"; transcript_id "MSTRG.158346.63"; exon_number "7";
chr5	StringTie	exon	150374174	150374386	1000	+	.	gene_id "MSTRG.158346"; transcript_id "MSTRG.158346.63"; exon_number "8";
chr5	StringTie	exon	150374617	150374811	1000	+	.	gene_id "MSTRG.158346"; transcript_id "MSTRG.158346.63"; exon_number "9";
chr5	StringTie	exon	150374954	150375163	1000	+	.	gene_id "MSTRG.158346"; transcript_id "MSTRG.158346.63"; exon_number "10";
chr5	StringTie	exon	150375339	150375554	1000	+	.	gene_id "MSTRG.158346"; transcript_id "MSTRG.158346.63"; exon_number "11";
chr5	StringTie	exon	150375721	150375909	1000	+	.	gene_id "MSTRG.158346"; transcript_id "MSTRG.158346.63"; exon_number "12";
chr5	StringTie	exon	150376082	150376330	1000	+	.	gene_id "MSTRG.158346"; transcript_id "MSTRG.158346.63"; exon_number "13";
chr5	StringTie	exon	150376423	150376620	1000	+	.	gene_id "MSTRG.158346"; transcript_id "MSTRG.158346.63"; exon_number "14";
chr5	StringTie	exon	150378905	150379042	1000	+	.	gene_id "MSTRG.158346"; transcript_id "MSTRG.158346.63"; exon_number "15";
chr5	StringTie	exon	150379229	150379408	1000	+	.	gene_id "MSTRG.158346"; transcript_id "MSTRG.158346.63"; exon_number "16";
chr5	StringTie	exon	150379532	150379732	1000	+	.	gene_id "MSTRG.158346"; transcript_id "MSTRG.158346.63"; exon_number "17";
chr5	StringTie	exon	150383062	150383172	1000	+	.	gene_id "MSTRG.158346"; transcript_id "MSTRG.158346.63"; exon_number "18";
chr5	StringTie	exon	150387902	150388088	1000	+	.	gene_id "MSTRG.158346"; transcript_id "MSTRG.158346.63"; exon_number "19";
chr5	StringTie	exon	150389887	150390023	1000	+	.	gene_id "MSTRG.158346"; transcript_id "MSTRG.158346.63"; exon_number "20";
chr5	StringTie	exon	150391544	150391657	1000	+	.	gene_id "MSTRG.158346"; transcript_id "MSTRG.158346.63"; exon_number "21";
chr5	StringTie	exon	150391957	150392176	1000	+	.	gene_id "MSTRG.158346"; transcript_id "MSTRG.158346.63"; exon_number "22";
chr5	StringTie	exon	150392705	150392790	1000	+	.	gene_id "MSTRG.158346"; transcript_id "MSTRG.158346.63"; exon_number "23";
chr5	StringTie	exon	150393423	150393552	1000	+	.	gene_id "MSTRG.158346"; transcript_id "MSTRG.158346.63"; exon_number "24";
chr5	StringTie	exon	150396282	150396842	1000	+	.	gene_id "MSTRG.158346"; transcript_id "MSTRG.158346.63"; exon_number "25";
chr5	StringTie	exon	150398354	150398451	1000	+	.	gene_id "MSTRG.158346"; transcript_id "MSTRG.158346.63"; exon_number "26";
chr5	StringTie	exon	150399022	150399070	1000	+	.	gene_id "MSTRG.158346"; transcript_id "MSTRG.158346.63"; exon_number "27";
chr5	StringTie	exon	150399810	150401816	1000	+	.	gene_id "MSTRG.158346"; transcript_id "MSTRG.158346.63"; exon_number "28";
chr5	StringTie	exon	150401839	150402092	1000	+	.	gene_id "MSTRG.158346"; transcript_id "MSTRG.158346.63"; exon_number "29";
chr5	StringTie	exon	150402179	150402254	1000	+	.	gene_id "MSTRG.158346"; transcript_id "MSTRG.158346.63"; exon_number "30";
chr5	StringTie	transcript	150357650	150402254	1000	+	.	gene_id "MSTRG.158346"; transcript_id "MSTRG.158346.64";
chr5	StringTie	exon	150357650	150357854	1000	+	.	gene_id "MSTRG.158346"; transcript_id "MSTRG.158346.64"; exon_number "1";
chr5	StringTie	exon	150361156	150361211	1000	+	.	gene_id "MSTRG.158346"; transcript_id "MSTRG.158346.64"; exon_number "2";
chr5	StringTie	exon	150364113	150364252	1000	+	.	gene_id "MSTRG.158346"; transcript_id "MSTRG.158346.64"; exon_number "3";
chr5	StringTie	exon	150367844	150367917	1000	+	.	gene_id "MSTRG.158346"; transcript_id "MSTRG.158346.64"; exon_number "4";
chr5	StringTie	exon	150368716	150368902	1000	+	.	gene_id "MSTRG.158346"; transcript_id "MSTRG.158346.64"; exon_number "5";
chr5	StringTie	exon	150369529	150369602	1000	+	.	gene_id "MSTRG.158346"; transcript_id "MSTRG.158346.64"; exon_number "6";
chr5	StringTie	exon	150372006	150372236	1000	+	.	gene_id "MSTRG.158346"; transcript_id "MSTRG.158346.64"; exon_number "7";
chr5	StringTie	exon	150374174	150374386	1000	+	.	gene_id "MSTRG.158346"; transcript_id "MSTRG.158346.64"; exon_number "8";
chr5	StringTie	exon	150374617	150374811	1000	+	.	gene_id "MSTRG.158346"; transcript_id "MSTRG.158346.64"; exon_number "9";
chr5	StringTie	exon	150374954	150375163	1000	+	.	gene_id "MSTRG.158346"; transcript_id "MSTRG.158346.64"; exon_number "10";
chr5	StringTie	exon	150375339	150375554	1000	+	.	gene_id "MSTRG.158346"; transcript_id "MSTRG.158346.64"; exon_number "11";
chr5	StringTie	exon	150375721	150375909	1000	+	.	gene_id "MSTRG.158346"; transcript_id "MSTRG.158346.64"; exon_number "12";
chr5	StringTie	exon	150376082	150376330	1000	+	.	gene_id "MSTRG.158346"; transcript_id "MSTRG.158346.64"; exon_number "13";
chr5	StringTie	exon	150376423	150376620	1000	+	.	gene_id "MSTRG.158346"; transcript_id "MSTRG.158346.64"; exon_number "14";
chr5	StringTie	exon	150378905	150379042	1000	+	.	gene_id "MSTRG.158346"; transcript_id "MSTRG.158346.64"; exon_number "15";
chr5	StringTie	exon	150379229	150379408	1000	+	.	gene_id "MSTRG.158346"; transcript_id "MSTRG.158346.64"; exon_number "16";
chr5	StringTie	exon	150379532	150379732	1000	+	.	gene_id "MSTRG.158346"; transcript_id "MSTRG.158346.64"; exon_number "17";
chr5	StringTie	exon	150383062	150383172	1000	+	.	gene_id "MSTRG.158346"; transcript_id "MSTRG.158346.64"; exon_number "18";
chr5	StringTie	exon	150387902	150388088	1000	+	.	gene_id "MSTRG.158346"; transcript_id "MSTRG.158346.64"; exon_number "19";
chr5	StringTie	exon	150389887	150390023	1000	+	.	gene_id "MSTRG.158346"; transcript_id "MSTRG.158346.64"; exon_number "20";
chr5	StringTie	exon	150391544	150391657	1000	+	.	gene_id "MSTRG.158346"; transcript_id "MSTRG.158346.64"; exon_number "21";
chr5	StringTie	exon	150391957	150392176	1000	+	.	gene_id "MSTRG.158346"; transcript_id "MSTRG.158346.64"; exon_number "22";
chr5	StringTie	exon	150392705	150392790	1000	+	.	gene_id "MSTRG.158346"; transcript_id "MSTRG.158346.64"; exon_number "23";
chr5	StringTie	exon	150393385	150393552	1000	+	.	gene_id "MSTRG.158346"; transcript_id "MSTRG.158346.64"; exon_number "24";
chr5	StringTie	exon	150396282	150396842	1000	+	.	gene_id "MSTRG.158346"; transcript_id "MSTRG.158346.64"; exon_number "25";
chr5	StringTie	exon	150398354	150398451	1000	+	.	gene_id "MSTRG.158346"; transcript_id "MSTRG.158346.64"; exon_number "26";
chr5	StringTie	exon	150399022	150399070	1000	+	.	gene_id "MSTRG.158346"; transcript_id "MSTRG.158346.64"; exon_number "27";
chr5	StringTie	exon	150399810	150401808	1000	+	.	gene_id "MSTRG.158346"; transcript_id "MSTRG.158346.64"; exon_number "28";
chr5	StringTie	exon	150401853	150402072	1000	+	.	gene_id "MSTRG.158346"; transcript_id "MSTRG.158346.64"; exon_number "29";
chr5	StringTie	exon	150402179	150402254	1000	+	.	gene_id "MSTRG.158346"; transcript_id "MSTRG.158346.64"; exon_number "30";
chr5	StringTie	transcript	150357650	150402310	1000	+	.	gene_id "MSTRG.158346"; transcript_id "MSTRG.158346.65";
chr5	StringTie	exon	150357650	150357854	1000	+	.	gene_id "MSTRG.158346"; transcript_id "MSTRG.158346.65"; exon_number "1";
chr5	StringTie	exon	150361156	150361211	1000	+	.	gene_id "MSTRG.158346"; transcript_id "MSTRG.158346.65"; exon_number "2";
chr5	StringTie	exon	150364113	150364252	1000	+	.	gene_id "MSTRG.158346"; transcript_id "MSTRG.158346.65"; exon_number "3";
chr5	StringTie	exon	150367844	150367917	1000	+	.	gene_id "MSTRG.158346"; transcript_id "MSTRG.158346.65"; exon_number "4";
chr5	StringTie	exon	150368716	150368902	1000	+	.	gene_id "MSTRG.158346"; transcript_id "MSTRG.158346.65"; exon_number "5";
chr5	StringTie	exon	150369529	150369602	1000	+	.	gene_id "MSTRG.158346"; transcript_id "MSTRG.158346.65"; exon_number "6";
chr5	StringTie	exon	150372006	150372236	1000	+	.	gene_id "MSTRG.158346"; transcript_id "MSTRG.158346.65"; exon_number "7";
chr5	StringTie	exon	150374174	150374386	1000	+	.	gene_id "MSTRG.158346"; transcript_id "MSTRG.158346.65"; exon_number "8";
chr5	StringTie	exon	150374617	150374811	1000	+	.	gene_id "MSTRG.158346"; transcript_id "MSTRG.158346.65"; exon_number "9";
chr5	StringTie	exon	150374954	150375163	1000	+	.	gene_id "MSTRG.158346"; transcript_id "MSTRG.158346.65"; exon_number "10";
chr5	StringTie	exon	150375339	150375554	1000	+	.	gene_id "MSTRG.158346"; transcript_id "MSTRG.158346.65"; exon_number "11";
chr5	StringTie	exon	150375721	150375909	1000	+	.	gene_id "MSTRG.158346"; transcript_id "MSTRG.158346.65"; exon_number "12";
chr5	StringTie	exon	150376082	150376330	1000	+	.	gene_id "MSTRG.158346"; transcript_id "MSTRG.158346.65"; exon_number "13";
chr5	StringTie	exon	150376423	150376620	1000	+	.	gene_id "MSTRG.158346"; transcript_id "MSTRG.158346.65"; exon_number "14";
chr5	StringTie	exon	150378905	150379042	1000	+	.	gene_id "MSTRG.158346"; transcript_id "MSTRG.158346.65"; exon_number "15";
chr5	StringTie	exon	150379229	150379408	1000	+	.	gene_id "MSTRG.158346"; transcript_id "MSTRG.158346.65"; exon_number "16";
chr5	StringTie	exon	150379532	150379732	1000	+	.	gene_id "MSTRG.158346"; transcript_id "MSTRG.158346.65"; exon_number "17";
chr5	StringTie	exon	150387943	150388088	1000	+	.	gene_id "MSTRG.158346"; transcript_id "MSTRG.158346.65"; exon_number "18";
chr5	StringTie	exon	150389887	150390023	1000	+	.	gene_id "MSTRG.158346"; transcript_id "MSTRG.158346.65"; exon_number "19";
chr5	StringTie	exon	150391544	150391657	1000	+	.	gene_id "MSTRG.158346"; transcript_id "MSTRG.158346.65"; exon_number "20";
chr5	StringTie	exon	150391957	150392176	1000	+	.	gene_id "MSTRG.158346"; transcript_id "MSTRG.158346.65"; exon_number "21";
chr5	StringTie	exon	150392705	150392790	1000	+	.	gene_id "MSTRG.158346"; transcript_id "MSTRG.158346.65"; exon_number "22";
chr5	StringTie	exon	150393423	150393552	1000	+	.	gene_id "MSTRG.158346"; transcript_id "MSTRG.158346.65"; exon_number "23";
chr5	StringTie	exon	150396282	150396842	1000	+	.	gene_id "MSTRG.158346"; transcript_id "MSTRG.158346.65"; exon_number "24";
chr5	StringTie	exon	150398354	150398451	1000	+	.	gene_id "MSTRG.158346"; transcript_id "MSTRG.158346.65"; exon_number "25";
chr5	StringTie	exon	150399022	150399070	1000	+	.	gene_id "MSTRG.158346"; transcript_id "MSTRG.158346.65"; exon_number "26";
chr5	StringTie	exon	150399810	150401864	1000	+	.	gene_id "MSTRG.158346"; transcript_id "MSTRG.158346.65"; exon_number "27";
chr5	StringTie	exon	150401930	150402092	1000	+	.	gene_id "MSTRG.158346"; transcript_id "MSTRG.158346.65"; exon_number "28";
chr5	StringTie	exon	150402140	150402310	1000	+	.	gene_id "MSTRG.158346"; transcript_id "MSTRG.158346.65"; exon_number "29";
chr5	StringTie	transcript	150357650	150400503	1000	+	.	gene_id "MSTRG.158346"; transcript_id "MSTRG.158346.66";
chr5	StringTie	exon	150357650	150357854	1000	+	.	gene_id "MSTRG.158346"; transcript_id "MSTRG.158346.66"; exon_number "1";
chr5	StringTie	exon	150361156	150361211	1000	+	.	gene_id "MSTRG.158346"; transcript_id "MSTRG.158346.66"; exon_number "2";
chr5	StringTie	exon	150364113	150364252	1000	+	.	gene_id "MSTRG.158346"; transcript_id "MSTRG.158346.66"; exon_number "3";
chr5	StringTie	exon	150367844	150367917	1000	+	.	gene_id "MSTRG.158346"; transcript_id "MSTRG.158346.66"; exon_number "4";
chr5	StringTie	exon	150368716	150368902	1000	+	.	gene_id "MSTRG.158346"; transcript_id "MSTRG.158346.66"; exon_number "5";
chr5	StringTie	exon	150369529	150369602	1000	+	.	gene_id "MSTRG.158346"; transcript_id "MSTRG.158346.66"; exon_number "6";
chr5	StringTie	exon	150372006	150372236	1000	+	.	gene_id "MSTRG.158346"; transcript_id "MSTRG.158346.66"; exon_number "7";
chr5	StringTie	exon	150374174	150374386	1000	+	.	gene_id "MSTRG.158346"; transcript_id "MSTRG.158346.66"; exon_number "8";
chr5	StringTie	exon	150374617	150374811	1000	+	.	gene_id "MSTRG.158346"; transcript_id "MSTRG.158346.66"; exon_number "9";
chr5	StringTie	exon	150374954	150374980	1000	+	.	gene_id "MSTRG.158346"; transcript_id "MSTRG.158346.66"; exon_number "10";
chr5	StringTie	exon	150379559	150379732	1000	+	.	gene_id "MSTRG.158346"; transcript_id "MSTRG.158346.66"; exon_number "11";
chr5	StringTie	exon	150387902	150388088	1000	+	.	gene_id "MSTRG.158346"; transcript_id "MSTRG.158346.66"; exon_number "12";
chr5	StringTie	exon	150389887	150390023	1000	+	.	gene_id "MSTRG.158346"; transcript_id "MSTRG.158346.66"; exon_number "13";
chr5	StringTie	exon	150391544	150391657	1000	+	.	gene_id "MSTRG.158346"; transcript_id "MSTRG.158346.66"; exon_number "14";
chr5	StringTie	exon	150391957	150392176	1000	+	.	gene_id "MSTRG.158346"; transcript_id "MSTRG.158346.66"; exon_number "15";
chr5	StringTie	exon	150392708	150392790	1000	+	.	gene_id "MSTRG.158346"; transcript_id "MSTRG.158346.66"; exon_number "16";
chr5	StringTie	exon	150393372	150393552	1000	+	.	gene_id "MSTRG.158346"; transcript_id "MSTRG.158346.66"; exon_number "17";
chr5	StringTie	exon	150396282	150396842	1000	+	.	gene_id "MSTRG.158346"; transcript_id "MSTRG.158346.66"; exon_number "18";
chr5	StringTie	exon	150398354	150398451	1000	+	.	gene_id "MSTRG.158346"; transcript_id "MSTRG.158346.66"; exon_number "19";
chr5	StringTie	exon	150399022	150399070	1000	+	.	gene_id "MSTRG.158346"; transcript_id "MSTRG.158346.66"; exon_number "20";
chr5	StringTie	exon	150399810	150400503	1000	+	.	gene_id "MSTRG.158346"; transcript_id "MSTRG.158346.66"; exon_number "21";
chr5	StringTie	transcript	150357650	150407346	1000	+	.	gene_id "MSTRG.158346"; transcript_id "MSTRG.158346.67";
chr5	StringTie	exon	150357650	150357854	1000	+	.	gene_id "MSTRG.158346"; transcript_id "MSTRG.158346.67"; exon_number "1";
chr5	StringTie	exon	150361156	150361211	1000	+	.	gene_id "MSTRG.158346"; transcript_id "MSTRG.158346.67"; exon_number "2";
chr5	StringTie	exon	150364113	150364252	1000	+	.	gene_id "MSTRG.158346"; transcript_id "MSTRG.158346.67"; exon_number "3";
chr5	StringTie	exon	150367844	150367917	1000	+	.	gene_id "MSTRG.158346"; transcript_id "MSTRG.158346.67"; exon_number "4";
chr5	StringTie	exon	150368716	150368902	1000	+	.	gene_id "MSTRG.158346"; transcript_id "MSTRG.158346.67"; exon_number "5";
chr5	StringTie	exon	150369529	150369602	1000	+	.	gene_id "MSTRG.158346"; transcript_id "MSTRG.158346.67"; exon_number "6";
chr5	StringTie	exon	150374174	150374386	1000	+	.	gene_id "MSTRG.158346"; transcript_id "MSTRG.158346.67"; exon_number "7";
chr5	StringTie	exon	150374617	150374811	1000	+	.	gene_id "MSTRG.158346"; transcript_id "MSTRG.158346.67"; exon_number "8";
chr5	StringTie	exon	150374954	150375163	1000	+	.	gene_id "MSTRG.158346"; transcript_id "MSTRG.158346.67"; exon_number "9";
chr5	StringTie	exon	150375339	150375554	1000	+	.	gene_id "MSTRG.158346"; transcript_id "MSTRG.158346.67"; exon_number "10";
chr5	StringTie	exon	150375721	150375909	1000	+	.	gene_id "MSTRG.158346"; transcript_id "MSTRG.158346.67"; exon_number "11";
chr5	StringTie	exon	150376082	150376330	1000	+	.	gene_id "MSTRG.158346"; transcript_id "MSTRG.158346.67"; exon_number "12";
chr5	StringTie	exon	150376423	150376620	1000	+	.	gene_id "MSTRG.158346"; transcript_id "MSTRG.158346.67"; exon_number "13";
chr5	StringTie	exon	150378905	150379042	1000	+	.	gene_id "MSTRG.158346"; transcript_id "MSTRG.158346.67"; exon_number "14";
chr5	StringTie	exon	150379229	150379408	1000	+	.	gene_id "MSTRG.158346"; transcript_id "MSTRG.158346.67"; exon_number "15";
chr5	StringTie	exon	150379532	150379732	1000	+	.	gene_id "MSTRG.158346"; transcript_id "MSTRG.158346.67"; exon_number "16";
chr5	StringTie	exon	150387902	150388088	1000	+	.	gene_id "MSTRG.158346"; transcript_id "MSTRG.158346.67"; exon_number "17";
chr5	StringTie	exon	150389887	150390023	1000	+	.	gene_id "MSTRG.158346"; transcript_id "MSTRG.158346.67"; exon_number "18";
chr5	StringTie	exon	150391544	150391657	1000	+	.	gene_id "MSTRG.158346"; transcript_id "MSTRG.158346.67"; exon_number "19";
chr5	StringTie	exon	150391957	150392176	1000	+	.	gene_id "MSTRG.158346"; transcript_id "MSTRG.158346.67"; exon_number "20";
chr5	StringTie	exon	150392705	150392790	1000	+	.	gene_id "MSTRG.158346"; transcript_id "MSTRG.158346.67"; exon_number "21";
chr5	StringTie	exon	150393372	150393552	1000	+	.	gene_id "MSTRG.158346"; transcript_id "MSTRG.158346.67"; exon_number "22";
chr5	StringTie	exon	150396282	150396842	1000	+	.	gene_id "MSTRG.158346"; transcript_id "MSTRG.158346.67"; exon_number "23";
chr5	StringTie	exon	150398354	150398451	1000	+	.	gene_id "MSTRG.158346"; transcript_id "MSTRG.158346.67"; exon_number "24";
chr5	StringTie	exon	150399022	150399070	1000	+	.	gene_id "MSTRG.158346"; transcript_id "MSTRG.158346.67"; exon_number "25";
chr5	StringTie	exon	150399810	150401808	1000	+	.	gene_id "MSTRG.158346"; transcript_id "MSTRG.158346.67"; exon_number "26";
chr5	StringTie	exon	150401832	150402216	1000	+	.	gene_id "MSTRG.158346"; transcript_id "MSTRG.158346.67"; exon_number "27";
chr5	StringTie	exon	150405127	150405187	1000	+	.	gene_id "MSTRG.158346"; transcript_id "MSTRG.158346.67"; exon_number "28";
chr5	StringTie	exon	150406268	150406304	1000	+	.	gene_id "MSTRG.158346"; transcript_id "MSTRG.158346.67"; exon_number "29";
chr5	StringTie	exon	150406923	150406951	1000	+	.	gene_id "MSTRG.158346"; transcript_id "MSTRG.158346.67"; exon_number "30";
chr5	StringTie	exon	150407162	150407346	1000	+	.	gene_id "MSTRG.158346"; transcript_id "MSTRG.158346.67"; exon_number "31";
chr5	StringTie	transcript	150357650	150400947	1000	+	.	gene_id "MSTRG.158346"; transcript_id "MSTRG.158346.68";
chr5	StringTie	exon	150357650	150357854	1000	+	.	gene_id "MSTRG.158346"; transcript_id "MSTRG.158346.68"; exon_number "1";
chr5	StringTie	exon	150361156	150361211	1000	+	.	gene_id "MSTRG.158346"; transcript_id "MSTRG.158346.68"; exon_number "2";
chr5	StringTie	exon	150364113	150364252	1000	+	.	gene_id "MSTRG.158346"; transcript_id "MSTRG.158346.68"; exon_number "3";
chr5	StringTie	exon	150367844	150367917	1000	+	.	gene_id "MSTRG.158346"; transcript_id "MSTRG.158346.68"; exon_number "4";
chr5	StringTie	exon	150368716	150368902	1000	+	.	gene_id "MSTRG.158346"; transcript_id "MSTRG.158346.68"; exon_number "5";
chr5	StringTie	exon	150369529	150369602	1000	+	.	gene_id "MSTRG.158346"; transcript_id "MSTRG.158346.68"; exon_number "6";
chr5	StringTie	exon	150372006	150372236	1000	+	.	gene_id "MSTRG.158346"; transcript_id "MSTRG.158346.68"; exon_number "7";
chr5	StringTie	exon	150374174	150374386	1000	+	.	gene_id "MSTRG.158346"; transcript_id "MSTRG.158346.68"; exon_number "8";
chr5	StringTie	exon	150374617	150374811	1000	+	.	gene_id "MSTRG.158346"; transcript_id "MSTRG.158346.68"; exon_number "9";
chr5	StringTie	exon	150374954	150375163	1000	+	.	gene_id "MSTRG.158346"; transcript_id "MSTRG.158346.68"; exon_number "10";
chr5	StringTie	exon	150375721	150375909	1000	+	.	gene_id "MSTRG.158346"; transcript_id "MSTRG.158346.68"; exon_number "11";
chr5	StringTie	exon	150376082	150376330	1000	+	.	gene_id "MSTRG.158346"; transcript_id "MSTRG.158346.68"; exon_number "12";
chr5	StringTie	exon	150376423	150376620	1000	+	.	gene_id "MSTRG.158346"; transcript_id "MSTRG.158346.68"; exon_number "13";
chr5	StringTie	exon	150378905	150379042	1000	+	.	gene_id "MSTRG.158346"; transcript_id "MSTRG.158346.68"; exon_number "14";
chr5	StringTie	exon	150379229	150379408	1000	+	.	gene_id "MSTRG.158346"; transcript_id "MSTRG.158346.68"; exon_number "15";
chr5	StringTie	exon	150379532	150379732	1000	+	.	gene_id "MSTRG.158346"; transcript_id "MSTRG.158346.68"; exon_number "16";
chr5	StringTie	exon	150383062	150383172	1000	+	.	gene_id "MSTRG.158346"; transcript_id "MSTRG.158346.68"; exon_number "17";
chr5	StringTie	exon	150387902	150388088	1000	+	.	gene_id "MSTRG.158346"; transcript_id "MSTRG.158346.68"; exon_number "18";
chr5	StringTie	exon	150389887	150390023	1000	+	.	gene_id "MSTRG.158346"; transcript_id "MSTRG.158346.68"; exon_number "19";
chr5	StringTie	exon	150391544	150391657	1000	+	.	gene_id "MSTRG.158346"; transcript_id "MSTRG.158346.68"; exon_number "20";
chr5	StringTie	exon	150391957	150392176	1000	+	.	gene_id "MSTRG.158346"; transcript_id "MSTRG.158346.68"; exon_number "21";
chr5	StringTie	exon	150392705	150392790	1000	+	.	gene_id "MSTRG.158346"; transcript_id "MSTRG.158346.68"; exon_number "22";
chr5	StringTie	exon	150393372	150393552	1000	+	.	gene_id "MSTRG.158346"; transcript_id "MSTRG.158346.68"; exon_number "23";
chr5	StringTie	exon	150396282	150396842	1000	+	.	gene_id "MSTRG.158346"; transcript_id "MSTRG.158346.68"; exon_number "24";
chr5	StringTie	exon	150398354	150398451	1000	+	.	gene_id "MSTRG.158346"; transcript_id "MSTRG.158346.68"; exon_number "25";
chr5	StringTie	exon	150399022	150399070	1000	+	.	gene_id "MSTRG.158346"; transcript_id "MSTRG.158346.68"; exon_number "26";
chr5	StringTie	exon	150399810	150400947	1000	+	.	gene_id "MSTRG.158346"; transcript_id "MSTRG.158346.68"; exon_number "27";
chr5	StringTie	transcript	150357650	150402299	1000	+	.	gene_id "MSTRG.158346"; transcript_id "MSTRG.158346.69";
chr5	StringTie	exon	150357650	150357854	1000	+	.	gene_id "MSTRG.158346"; transcript_id "MSTRG.158346.69"; exon_number "1";
chr5	StringTie	exon	150361156	150361211	1000	+	.	gene_id "MSTRG.158346"; transcript_id "MSTRG.158346.69"; exon_number "2";
chr5	StringTie	exon	150364113	150364252	1000	+	.	gene_id "MSTRG.158346"; transcript_id "MSTRG.158346.69"; exon_number "3";
chr5	StringTie	exon	150367844	150367917	1000	+	.	gene_id "MSTRG.158346"; transcript_id "MSTRG.158346.69"; exon_number "4";
chr5	StringTie	exon	150368716	150368902	1000	+	.	gene_id "MSTRG.158346"; transcript_id "MSTRG.158346.69"; exon_number "5";
chr5	StringTie	exon	150369529	150369602	1000	+	.	gene_id "MSTRG.158346"; transcript_id "MSTRG.158346.69"; exon_number "6";
chr5	StringTie	exon	150372006	150372236	1000	+	.	gene_id "MSTRG.158346"; transcript_id "MSTRG.158346.69"; exon_number "7";
chr5	StringTie	exon	150374174	150374386	1000	+	.	gene_id "MSTRG.158346"; transcript_id "MSTRG.158346.69"; exon_number "8";
chr5	StringTie	exon	150374617	150374811	1000	+	.	gene_id "MSTRG.158346"; transcript_id "MSTRG.158346.69"; exon_number "9";
chr5	StringTie	exon	150374954	150375163	1000	+	.	gene_id "MSTRG.158346"; transcript_id "MSTRG.158346.69"; exon_number "10";
chr5	StringTie	exon	150375339	150375554	1000	+	.	gene_id "MSTRG.158346"; transcript_id "MSTRG.158346.69"; exon_number "11";
chr5	StringTie	exon	150375721	150375909	1000	+	.	gene_id "MSTRG.158346"; transcript_id "MSTRG.158346.69"; exon_number "12";
chr5	StringTie	exon	150376082	150376330	1000	+	.	gene_id "MSTRG.158346"; transcript_id "MSTRG.158346.69"; exon_number "13";
chr5	StringTie	exon	150376423	150376620	1000	+	.	gene_id "MSTRG.158346"; transcript_id "MSTRG.158346.69"; exon_number "14";
chr5	StringTie	exon	150378905	150379042	1000	+	.	gene_id "MSTRG.158346"; transcript_id "MSTRG.158346.69"; exon_number "15";
chr5	StringTie	exon	150379229	150379408	1000	+	.	gene_id "MSTRG.158346"; transcript_id "MSTRG.158346.69"; exon_number "16";
chr5	StringTie	exon	150379532	150379732	1000	+	.	gene_id "MSTRG.158346"; transcript_id "MSTRG.158346.69"; exon_number "17";
chr5	StringTie	exon	150387902	150388088	1000	+	.	gene_id "MSTRG.158346"; transcript_id "MSTRG.158346.69"; exon_number "18";
chr5	StringTie	exon	150389887	150390023	1000	+	.	gene_id "MSTRG.158346"; transcript_id "MSTRG.158346.69"; exon_number "19";
chr5	StringTie	exon	150391544	150391657	1000	+	.	gene_id "MSTRG.158346"; transcript_id "MSTRG.158346.69"; exon_number "20";
chr5	StringTie	exon	150391957	150392176	1000	+	.	gene_id "MSTRG.158346"; transcript_id "MSTRG.158346.69"; exon_number "21";
chr5	StringTie	exon	150392705	150392790	1000	+	.	gene_id "MSTRG.158346"; transcript_id "MSTRG.158346.69"; exon_number "22";
chr5	StringTie	exon	150393372	150393552	1000	+	.	gene_id "MSTRG.158346"; transcript_id "MSTRG.158346.69"; exon_number "23";
chr5	StringTie	exon	150396282	150396842	1000	+	.	gene_id "MSTRG.158346"; transcript_id "MSTRG.158346.69"; exon_number "24";
chr5	StringTie	exon	150398354	150398451	1000	+	.	gene_id "MSTRG.158346"; transcript_id "MSTRG.158346.69"; exon_number "25";
chr5	StringTie	exon	150399022	150399070	1000	+	.	gene_id "MSTRG.158346"; transcript_id "MSTRG.158346.69"; exon_number "26";
chr5	StringTie	exon	150399810	150401967	1000	+	.	gene_id "MSTRG.158346"; transcript_id "MSTRG.158346.69"; exon_number "27";
chr5	StringTie	exon	150401991	150402299	1000	+	.	gene_id "MSTRG.158346"; transcript_id "MSTRG.158346.69"; exon_number "28";
chr5	StringTie	transcript	150357616	150402254	1000	+	.	gene_id "MSTRG.158346"; transcript_id "MSTRG.158346.7";
chr5	StringTie	exon	150357616	150357854	1000	+	.	gene_id "MSTRG.158346"; transcript_id "MSTRG.158346.7"; exon_number "1";
chr5	StringTie	exon	150361156	150361211	1000	+	.	gene_id "MSTRG.158346"; transcript_id "MSTRG.158346.7"; exon_number "2";
chr5	StringTie	exon	150364113	150364252	1000	+	.	gene_id "MSTRG.158346"; transcript_id "MSTRG.158346.7"; exon_number "3";
chr5	StringTie	exon	150367844	150367917	1000	+	.	gene_id "MSTRG.158346"; transcript_id "MSTRG.158346.7"; exon_number "4";
chr5	StringTie	exon	150368716	150368902	1000	+	.	gene_id "MSTRG.158346"; transcript_id "MSTRG.158346.7"; exon_number "5";
chr5	StringTie	exon	150369529	150369602	1000	+	.	gene_id "MSTRG.158346"; transcript_id "MSTRG.158346.7"; exon_number "6";
chr5	StringTie	exon	150372006	150372236	1000	+	.	gene_id "MSTRG.158346"; transcript_id "MSTRG.158346.7"; exon_number "7";
chr5	StringTie	exon	150374174	150374386	1000	+	.	gene_id "MSTRG.158346"; transcript_id "MSTRG.158346.7"; exon_number "8";
chr5	StringTie	exon	150374617	150374811	1000	+	.	gene_id "MSTRG.158346"; transcript_id "MSTRG.158346.7"; exon_number "9";
chr5	StringTie	exon	150374954	150375163	1000	+	.	gene_id "MSTRG.158346"; transcript_id "MSTRG.158346.7"; exon_number "10";
chr5	StringTie	exon	150375339	150375554	1000	+	.	gene_id "MSTRG.158346"; transcript_id "MSTRG.158346.7"; exon_number "11";
chr5	StringTie	exon	150375721	150375909	1000	+	.	gene_id "MSTRG.158346"; transcript_id "MSTRG.158346.7"; exon_number "12";
chr5	StringTie	exon	150376082	150376330	1000	+	.	gene_id "MSTRG.158346"; transcript_id "MSTRG.158346.7"; exon_number "13";
chr5	StringTie	exon	150376423	150376620	1000	+	.	gene_id "MSTRG.158346"; transcript_id "MSTRG.158346.7"; exon_number "14";
chr5	StringTie	exon	150378905	150379042	1000	+	.	gene_id "MSTRG.158346"; transcript_id "MSTRG.158346.7"; exon_number "15";
chr5	StringTie	exon	150379229	150379408	1000	+	.	gene_id "MSTRG.158346"; transcript_id "MSTRG.158346.7"; exon_number "16";
chr5	StringTie	exon	150379532	150379732	1000	+	.	gene_id "MSTRG.158346"; transcript_id "MSTRG.158346.7"; exon_number "17";
chr5	StringTie	exon	150387943	150388088	1000	+	.	gene_id "MSTRG.158346"; transcript_id "MSTRG.158346.7"; exon_number "18";
chr5	StringTie	exon	150389887	150390023	1000	+	.	gene_id "MSTRG.158346"; transcript_id "MSTRG.158346.7"; exon_number "19";
chr5	StringTie	exon	150391544	150391657	1000	+	.	gene_id "MSTRG.158346"; transcript_id "MSTRG.158346.7"; exon_number "20";
chr5	StringTie	exon	150391957	150392176	1000	+	.	gene_id "MSTRG.158346"; transcript_id "MSTRG.158346.7"; exon_number "21";
chr5	StringTie	exon	150392705	150392790	1000	+	.	gene_id "MSTRG.158346"; transcript_id "MSTRG.158346.7"; exon_number "22";
chr5	StringTie	exon	150393372	150393552	1000	+	.	gene_id "MSTRG.158346"; transcript_id "MSTRG.158346.7"; exon_number "23";
chr5	StringTie	exon	150396282	150396842	1000	+	.	gene_id "MSTRG.158346"; transcript_id "MSTRG.158346.7"; exon_number "24";
chr5	StringTie	exon	150398354	150398451	1000	+	.	gene_id "MSTRG.158346"; transcript_id "MSTRG.158346.7"; exon_number "25";
chr5	StringTie	exon	150399022	150399070	1000	+	.	gene_id "MSTRG.158346"; transcript_id "MSTRG.158346.7"; exon_number "26";
chr5	StringTie	exon	150399810	150401816	1000	+	.	gene_id "MSTRG.158346"; transcript_id "MSTRG.158346.7"; exon_number "27";
chr5	StringTie	exon	150401839	150402254	1000	+	.	gene_id "MSTRG.158346"; transcript_id "MSTRG.158346.7"; exon_number "28";
chr5	StringTie	transcript	150357650	150401988	1000	+	.	gene_id "MSTRG.158346"; transcript_id "MSTRG.158346.70";
chr5	StringTie	exon	150357650	150357854	1000	+	.	gene_id "MSTRG.158346"; transcript_id "MSTRG.158346.70"; exon_number "1";
chr5	StringTie	exon	150361156	150361211	1000	+	.	gene_id "MSTRG.158346"; transcript_id "MSTRG.158346.70"; exon_number "2";
chr5	StringTie	exon	150364113	150364252	1000	+	.	gene_id "MSTRG.158346"; transcript_id "MSTRG.158346.70"; exon_number "3";
chr5	StringTie	exon	150367844	150367917	1000	+	.	gene_id "MSTRG.158346"; transcript_id "MSTRG.158346.70"; exon_number "4";
chr5	StringTie	exon	150368716	150368902	1000	+	.	gene_id "MSTRG.158346"; transcript_id "MSTRG.158346.70"; exon_number "5";
chr5	StringTie	exon	150369529	150369602	1000	+	.	gene_id "MSTRG.158346"; transcript_id "MSTRG.158346.70"; exon_number "6";
chr5	StringTie	exon	150372006	150372236	1000	+	.	gene_id "MSTRG.158346"; transcript_id "MSTRG.158346.70"; exon_number "7";
chr5	StringTie	exon	150374174	150374386	1000	+	.	gene_id "MSTRG.158346"; transcript_id "MSTRG.158346.70"; exon_number "8";
chr5	StringTie	exon	150374617	150374811	1000	+	.	gene_id "MSTRG.158346"; transcript_id "MSTRG.158346.70"; exon_number "9";
chr5	StringTie	exon	150374954	150375163	1000	+	.	gene_id "MSTRG.158346"; transcript_id "MSTRG.158346.70"; exon_number "10";
chr5	StringTie	exon	150375339	150375554	1000	+	.	gene_id "MSTRG.158346"; transcript_id "MSTRG.158346.70"; exon_number "11";
chr5	StringTie	exon	150375721	150375909	1000	+	.	gene_id "MSTRG.158346"; transcript_id "MSTRG.158346.70"; exon_number "12";
chr5	StringTie	exon	150376082	150376330	1000	+	.	gene_id "MSTRG.158346"; transcript_id "MSTRG.158346.70"; exon_number "13";
chr5	StringTie	exon	150376423	150376620	1000	+	.	gene_id "MSTRG.158346"; transcript_id "MSTRG.158346.70"; exon_number "14";
chr5	StringTie	exon	150378905	150379042	1000	+	.	gene_id "MSTRG.158346"; transcript_id "MSTRG.158346.70"; exon_number "15";
chr5	StringTie	exon	150379229	150379408	1000	+	.	gene_id "MSTRG.158346"; transcript_id "MSTRG.158346.70"; exon_number "16";
chr5	StringTie	exon	150379532	150379732	1000	+	.	gene_id "MSTRG.158346"; transcript_id "MSTRG.158346.70"; exon_number "17";
chr5	StringTie	exon	150387902	150388088	1000	+	.	gene_id "MSTRG.158346"; transcript_id "MSTRG.158346.70"; exon_number "18";
chr5	StringTie	exon	150389887	150390023	1000	+	.	gene_id "MSTRG.158346"; transcript_id "MSTRG.158346.70"; exon_number "19";
chr5	StringTie	exon	150391544	150391657	1000	+	.	gene_id "MSTRG.158346"; transcript_id "MSTRG.158346.70"; exon_number "20";
chr5	StringTie	exon	150391957	150392176	1000	+	.	gene_id "MSTRG.158346"; transcript_id "MSTRG.158346.70"; exon_number "21";
chr5	StringTie	exon	150392705	150392790	1000	+	.	gene_id "MSTRG.158346"; transcript_id "MSTRG.158346.70"; exon_number "22";
chr5	StringTie	exon	150393423	150393552	1000	+	.	gene_id "MSTRG.158346"; transcript_id "MSTRG.158346.70"; exon_number "23";
chr5	StringTie	exon	150396282	150396842	1000	+	.	gene_id "MSTRG.158346"; transcript_id "MSTRG.158346.70"; exon_number "24";
chr5	StringTie	exon	150398354	150398451	1000	+	.	gene_id "MSTRG.158346"; transcript_id "MSTRG.158346.70"; exon_number "25";
chr5	StringTie	exon	150399022	150399070	1000	+	.	gene_id "MSTRG.158346"; transcript_id "MSTRG.158346.70"; exon_number "26";
chr5	StringTie	exon	150399810	150401831	1000	+	.	gene_id "MSTRG.158346"; transcript_id "MSTRG.158346.70"; exon_number "27";
chr5	StringTie	exon	150401889	150401988	1000	+	.	gene_id "MSTRG.158346"; transcript_id "MSTRG.158346.70"; exon_number "28";
chr5	StringTie	transcript	150357650	150400308	1000	+	.	gene_id "MSTRG.158346"; transcript_id "MSTRG.158346.71";
chr5	StringTie	exon	150357650	150357854	1000	+	.	gene_id "MSTRG.158346"; transcript_id "MSTRG.158346.71"; exon_number "1";
chr5	StringTie	exon	150361156	150361211	1000	+	.	gene_id "MSTRG.158346"; transcript_id "MSTRG.158346.71"; exon_number "2";
chr5	StringTie	exon	150364113	150364252	1000	+	.	gene_id "MSTRG.158346"; transcript_id "MSTRG.158346.71"; exon_number "3";
chr5	StringTie	exon	150367844	150367917	1000	+	.	gene_id "MSTRG.158346"; transcript_id "MSTRG.158346.71"; exon_number "4";
chr5	StringTie	exon	150368716	150368902	1000	+	.	gene_id "MSTRG.158346"; transcript_id "MSTRG.158346.71"; exon_number "5";
chr5	StringTie	exon	150369529	150369602	1000	+	.	gene_id "MSTRG.158346"; transcript_id "MSTRG.158346.71"; exon_number "6";
chr5	StringTie	exon	150372006	150372236	1000	+	.	gene_id "MSTRG.158346"; transcript_id "MSTRG.158346.71"; exon_number "7";
chr5	StringTie	exon	150374174	150374386	1000	+	.	gene_id "MSTRG.158346"; transcript_id "MSTRG.158346.71"; exon_number "8";
chr5	StringTie	exon	150374617	150374811	1000	+	.	gene_id "MSTRG.158346"; transcript_id "MSTRG.158346.71"; exon_number "9";
chr5	StringTie	exon	150374954	150375163	1000	+	.	gene_id "MSTRG.158346"; transcript_id "MSTRG.158346.71"; exon_number "10";
chr5	StringTie	exon	150375339	150375554	1000	+	.	gene_id "MSTRG.158346"; transcript_id "MSTRG.158346.71"; exon_number "11";
chr5	StringTie	exon	150375721	150375909	1000	+	.	gene_id "MSTRG.158346"; transcript_id "MSTRG.158346.71"; exon_number "12";
chr5	StringTie	exon	150376082	150376330	1000	+	.	gene_id "MSTRG.158346"; transcript_id "MSTRG.158346.71"; exon_number "13";
chr5	StringTie	exon	150376423	150376620	1000	+	.	gene_id "MSTRG.158346"; transcript_id "MSTRG.158346.71"; exon_number "14";
chr5	StringTie	exon	150378905	150379042	1000	+	.	gene_id "MSTRG.158346"; transcript_id "MSTRG.158346.71"; exon_number "15";
chr5	StringTie	exon	150379229	150379408	1000	+	.	gene_id "MSTRG.158346"; transcript_id "MSTRG.158346.71"; exon_number "16";
chr5	StringTie	exon	150379532	150379732	1000	+	.	gene_id "MSTRG.158346"; transcript_id "MSTRG.158346.71"; exon_number "17";
chr5	StringTie	exon	150383062	150383172	1000	+	.	gene_id "MSTRG.158346"; transcript_id "MSTRG.158346.71"; exon_number "18";
chr5	StringTie	exon	150383738	150384258	1000	+	.	gene_id "MSTRG.158346"; transcript_id "MSTRG.158346.71"; exon_number "19";
chr5	StringTie	exon	150387943	150388088	1000	+	.	gene_id "MSTRG.158346"; transcript_id "MSTRG.158346.71"; exon_number "20";
chr5	StringTie	exon	150389887	150390023	1000	+	.	gene_id "MSTRG.158346"; transcript_id "MSTRG.158346.71"; exon_number "21";
chr5	StringTie	exon	150391544	150391657	1000	+	.	gene_id "MSTRG.158346"; transcript_id "MSTRG.158346.71"; exon_number "22";
chr5	StringTie	exon	150391957	150392125	1000	+	.	gene_id "MSTRG.158346"; transcript_id "MSTRG.158346.71"; exon_number "23";
chr5	StringTie	exon	150392705	150392790	1000	+	.	gene_id "MSTRG.158346"; transcript_id "MSTRG.158346.71"; exon_number "24";
chr5	StringTie	exon	150393385	150393552	1000	+	.	gene_id "MSTRG.158346"; transcript_id "MSTRG.158346.71"; exon_number "25";
chr5	StringTie	exon	150396282	150396842	1000	+	.	gene_id "MSTRG.158346"; transcript_id "MSTRG.158346.71"; exon_number "26";
chr5	StringTie	exon	150398354	150398451	1000	+	.	gene_id "MSTRG.158346"; transcript_id "MSTRG.158346.71"; exon_number "27";
chr5	StringTie	exon	150399022	150399070	1000	+	.	gene_id "MSTRG.158346"; transcript_id "MSTRG.158346.71"; exon_number "28";
chr5	StringTie	exon	150399810	150400308	1000	+	.	gene_id "MSTRG.158346"; transcript_id "MSTRG.158346.71"; exon_number "29";
chr5	StringTie	transcript	150357650	150402254	1000	+	.	gene_id "MSTRG.158346"; transcript_id "MSTRG.158346.72";
chr5	StringTie	exon	150357650	150357854	1000	+	.	gene_id "MSTRG.158346"; transcript_id "MSTRG.158346.72"; exon_number "1";
chr5	StringTie	exon	150361156	150361211	1000	+	.	gene_id "MSTRG.158346"; transcript_id "MSTRG.158346.72"; exon_number "2";
chr5	StringTie	exon	150364113	150364252	1000	+	.	gene_id "MSTRG.158346"; transcript_id "MSTRG.158346.72"; exon_number "3";
chr5	StringTie	exon	150367844	150367917	1000	+	.	gene_id "MSTRG.158346"; transcript_id "MSTRG.158346.72"; exon_number "4";
chr5	StringTie	exon	150368716	150368902	1000	+	.	gene_id "MSTRG.158346"; transcript_id "MSTRG.158346.72"; exon_number "5";
chr5	StringTie	exon	150369529	150369602	1000	+	.	gene_id "MSTRG.158346"; transcript_id "MSTRG.158346.72"; exon_number "6";
chr5	StringTie	exon	150372006	150372236	1000	+	.	gene_id "MSTRG.158346"; transcript_id "MSTRG.158346.72"; exon_number "7";
chr5	StringTie	exon	150374174	150374386	1000	+	.	gene_id "MSTRG.158346"; transcript_id "MSTRG.158346.72"; exon_number "8";
chr5	StringTie	exon	150374617	150374811	1000	+	.	gene_id "MSTRG.158346"; transcript_id "MSTRG.158346.72"; exon_number "9";
chr5	StringTie	exon	150374954	150375163	1000	+	.	gene_id "MSTRG.158346"; transcript_id "MSTRG.158346.72"; exon_number "10";
chr5	StringTie	exon	150375339	150375554	1000	+	.	gene_id "MSTRG.158346"; transcript_id "MSTRG.158346.72"; exon_number "11";
chr5	StringTie	exon	150375721	150375909	1000	+	.	gene_id "MSTRG.158346"; transcript_id "MSTRG.158346.72"; exon_number "12";
chr5	StringTie	exon	150376082	150376330	1000	+	.	gene_id "MSTRG.158346"; transcript_id "MSTRG.158346.72"; exon_number "13";
chr5	StringTie	exon	150376423	150376620	1000	+	.	gene_id "MSTRG.158346"; transcript_id "MSTRG.158346.72"; exon_number "14";
chr5	StringTie	exon	150378905	150379042	1000	+	.	gene_id "MSTRG.158346"; transcript_id "MSTRG.158346.72"; exon_number "15";
chr5	StringTie	exon	150379229	150379408	1000	+	.	gene_id "MSTRG.158346"; transcript_id "MSTRG.158346.72"; exon_number "16";
chr5	StringTie	exon	150379532	150379732	1000	+	.	gene_id "MSTRG.158346"; transcript_id "MSTRG.158346.72"; exon_number "17";
chr5	StringTie	exon	150383062	150383172	1000	+	.	gene_id "MSTRG.158346"; transcript_id "MSTRG.158346.72"; exon_number "18";
chr5	StringTie	exon	150387902	150388088	1000	+	.	gene_id "MSTRG.158346"; transcript_id "MSTRG.158346.72"; exon_number "19";
chr5	StringTie	exon	150389887	150390023	1000	+	.	gene_id "MSTRG.158346"; transcript_id "MSTRG.158346.72"; exon_number "20";
chr5	StringTie	exon	150391544	150391657	1000	+	.	gene_id "MSTRG.158346"; transcript_id "MSTRG.158346.72"; exon_number "21";
chr5	StringTie	exon	150391957	150392176	1000	+	.	gene_id "MSTRG.158346"; transcript_id "MSTRG.158346.72"; exon_number "22";
chr5	StringTie	exon	150392705	150392790	1000	+	.	gene_id "MSTRG.158346"; transcript_id "MSTRG.158346.72"; exon_number "23";
chr5	StringTie	exon	150393372	150393552	1000	+	.	gene_id "MSTRG.158346"; transcript_id "MSTRG.158346.72"; exon_number "24";
chr5	StringTie	exon	150396282	150396842	1000	+	.	gene_id "MSTRG.158346"; transcript_id "MSTRG.158346.72"; exon_number "25";
chr5	StringTie	exon	150398354	150398451	1000	+	.	gene_id "MSTRG.158346"; transcript_id "MSTRG.158346.72"; exon_number "26";
chr5	StringTie	exon	150399022	150399070	1000	+	.	gene_id "MSTRG.158346"; transcript_id "MSTRG.158346.72"; exon_number "27";
chr5	StringTie	exon	150399810	150401808	1000	+	.	gene_id "MSTRG.158346"; transcript_id "MSTRG.158346.72"; exon_number "28";
chr5	StringTie	exon	150401832	150401934	1000	+	.	gene_id "MSTRG.158346"; transcript_id "MSTRG.158346.72"; exon_number "29";
chr5	StringTie	exon	150401991	150402254	1000	+	.	gene_id "MSTRG.158346"; transcript_id "MSTRG.158346.72"; exon_number "30";
chr5	StringTie	transcript	150357656	150402328	1000	+	.	gene_id "MSTRG.158346"; transcript_id "MSTRG.158346.73";
chr5	StringTie	exon	150357656	150357854	1000	+	.	gene_id "MSTRG.158346"; transcript_id "MSTRG.158346.73"; exon_number "1";
chr5	StringTie	exon	150361156	150361211	1000	+	.	gene_id "MSTRG.158346"; transcript_id "MSTRG.158346.73"; exon_number "2";
chr5	StringTie	exon	150364113	150364252	1000	+	.	gene_id "MSTRG.158346"; transcript_id "MSTRG.158346.73"; exon_number "3";
chr5	StringTie	exon	150367844	150367917	1000	+	.	gene_id "MSTRG.158346"; transcript_id "MSTRG.158346.73"; exon_number "4";
chr5	StringTie	exon	150368716	150368902	1000	+	.	gene_id "MSTRG.158346"; transcript_id "MSTRG.158346.73"; exon_number "5";
chr5	StringTie	exon	150369529	150369602	1000	+	.	gene_id "MSTRG.158346"; transcript_id "MSTRG.158346.73"; exon_number "6";
chr5	StringTie	exon	150372006	150372236	1000	+	.	gene_id "MSTRG.158346"; transcript_id "MSTRG.158346.73"; exon_number "7";
chr5	StringTie	exon	150374174	150374386	1000	+	.	gene_id "MSTRG.158346"; transcript_id "MSTRG.158346.73"; exon_number "8";
chr5	StringTie	exon	150374617	150374811	1000	+	.	gene_id "MSTRG.158346"; transcript_id "MSTRG.158346.73"; exon_number "9";
chr5	StringTie	exon	150374954	150375163	1000	+	.	gene_id "MSTRG.158346"; transcript_id "MSTRG.158346.73"; exon_number "10";
chr5	StringTie	exon	150375339	150375554	1000	+	.	gene_id "MSTRG.158346"; transcript_id "MSTRG.158346.73"; exon_number "11";
chr5	StringTie	exon	150375721	150375909	1000	+	.	gene_id "MSTRG.158346"; transcript_id "MSTRG.158346.73"; exon_number "12";
chr5	StringTie	exon	150376082	150376330	1000	+	.	gene_id "MSTRG.158346"; transcript_id "MSTRG.158346.73"; exon_number "13";
chr5	StringTie	exon	150376423	150376620	1000	+	.	gene_id "MSTRG.158346"; transcript_id "MSTRG.158346.73"; exon_number "14";
chr5	StringTie	exon	150378905	150379042	1000	+	.	gene_id "MSTRG.158346"; transcript_id "MSTRG.158346.73"; exon_number "15";
chr5	StringTie	exon	150379229	150379408	1000	+	.	gene_id "MSTRG.158346"; transcript_id "MSTRG.158346.73"; exon_number "16";
chr5	StringTie	exon	150379532	150379732	1000	+	.	gene_id "MSTRG.158346"; transcript_id "MSTRG.158346.73"; exon_number "17";
chr5	StringTie	exon	150383065	150383172	1000	+	.	gene_id "MSTRG.158346"; transcript_id "MSTRG.158346.73"; exon_number "18";
chr5	StringTie	exon	150387902	150388088	1000	+	.	gene_id "MSTRG.158346"; transcript_id "MSTRG.158346.73"; exon_number "19";
chr5	StringTie	exon	150389887	150390023	1000	+	.	gene_id "MSTRG.158346"; transcript_id "MSTRG.158346.73"; exon_number "20";
chr5	StringTie	exon	150391544	150391657	1000	+	.	gene_id "MSTRG.158346"; transcript_id "MSTRG.158346.73"; exon_number "21";
chr5	StringTie	exon	150391957	150392176	1000	+	.	gene_id "MSTRG.158346"; transcript_id "MSTRG.158346.73"; exon_number "22";
chr5	StringTie	exon	150392705	150392790	1000	+	.	gene_id "MSTRG.158346"; transcript_id "MSTRG.158346.73"; exon_number "23";
chr5	StringTie	exon	150393372	150393552	1000	+	.	gene_id "MSTRG.158346"; transcript_id "MSTRG.158346.73"; exon_number "24";
chr5	StringTie	exon	150396282	150396842	1000	+	.	gene_id "MSTRG.158346"; transcript_id "MSTRG.158346.73"; exon_number "25";
chr5	StringTie	exon	150398354	150398451	1000	+	.	gene_id "MSTRG.158346"; transcript_id "MSTRG.158346.73"; exon_number "26";
chr5	StringTie	exon	150399022	150399070	1000	+	.	gene_id "MSTRG.158346"; transcript_id "MSTRG.158346.73"; exon_number "27";
chr5	StringTie	exon	150399810	150401934	1000	+	.	gene_id "MSTRG.158346"; transcript_id "MSTRG.158346.73"; exon_number "28";
chr5	StringTie	exon	150401991	150402328	1000	+	.	gene_id "MSTRG.158346"; transcript_id "MSTRG.158346.73"; exon_number "29";
chr5	StringTie	transcript	150357657	150400350	1000	+	.	gene_id "MSTRG.158346"; transcript_id "MSTRG.158346.74";
chr5	StringTie	exon	150357657	150357854	1000	+	.	gene_id "MSTRG.158346"; transcript_id "MSTRG.158346.74"; exon_number "1";
chr5	StringTie	exon	150361156	150361211	1000	+	.	gene_id "MSTRG.158346"; transcript_id "MSTRG.158346.74"; exon_number "2";
chr5	StringTie	exon	150364113	150364252	1000	+	.	gene_id "MSTRG.158346"; transcript_id "MSTRG.158346.74"; exon_number "3";
chr5	StringTie	exon	150367844	150367917	1000	+	.	gene_id "MSTRG.158346"; transcript_id "MSTRG.158346.74"; exon_number "4";
chr5	StringTie	exon	150368716	150368902	1000	+	.	gene_id "MSTRG.158346"; transcript_id "MSTRG.158346.74"; exon_number "5";
chr5	StringTie	exon	150369529	150369602	1000	+	.	gene_id "MSTRG.158346"; transcript_id "MSTRG.158346.74"; exon_number "6";
chr5	StringTie	exon	150372006	150372236	1000	+	.	gene_id "MSTRG.158346"; transcript_id "MSTRG.158346.74"; exon_number "7";
chr5	StringTie	exon	150374174	150374386	1000	+	.	gene_id "MSTRG.158346"; transcript_id "MSTRG.158346.74"; exon_number "8";
chr5	StringTie	exon	150374617	150374811	1000	+	.	gene_id "MSTRG.158346"; transcript_id "MSTRG.158346.74"; exon_number "9";
chr5	StringTie	exon	150374954	150375163	1000	+	.	gene_id "MSTRG.158346"; transcript_id "MSTRG.158346.74"; exon_number "10";
chr5	StringTie	exon	150375339	150375909	1000	+	.	gene_id "MSTRG.158346"; transcript_id "MSTRG.158346.74"; exon_number "11";
chr5	StringTie	exon	150376082	150376330	1000	+	.	gene_id "MSTRG.158346"; transcript_id "MSTRG.158346.74"; exon_number "12";
chr5	StringTie	exon	150376423	150376620	1000	+	.	gene_id "MSTRG.158346"; transcript_id "MSTRG.158346.74"; exon_number "13";
chr5	StringTie	exon	150378905	150379042	1000	+	.	gene_id "MSTRG.158346"; transcript_id "MSTRG.158346.74"; exon_number "14";
chr5	StringTie	exon	150379229	150379408	1000	+	.	gene_id "MSTRG.158346"; transcript_id "MSTRG.158346.74"; exon_number "15";
chr5	StringTie	exon	150379532	150379732	1000	+	.	gene_id "MSTRG.158346"; transcript_id "MSTRG.158346.74"; exon_number "16";
chr5	StringTie	exon	150383062	150383172	1000	+	.	gene_id "MSTRG.158346"; transcript_id "MSTRG.158346.74"; exon_number "17";
chr5	StringTie	exon	150387902	150388088	1000	+	.	gene_id "MSTRG.158346"; transcript_id "MSTRG.158346.74"; exon_number "18";
chr5	StringTie	exon	150389887	150390023	1000	+	.	gene_id "MSTRG.158346"; transcript_id "MSTRG.158346.74"; exon_number "19";
chr5	StringTie	exon	150391544	150391795	1000	+	.	gene_id "MSTRG.158346"; transcript_id "MSTRG.158346.74"; exon_number "20";
chr5	StringTie	exon	150391957	150392176	1000	+	.	gene_id "MSTRG.158346"; transcript_id "MSTRG.158346.74"; exon_number "21";
chr5	StringTie	exon	150392705	150392790	1000	+	.	gene_id "MSTRG.158346"; transcript_id "MSTRG.158346.74"; exon_number "22";
chr5	StringTie	exon	150393385	150393552	1000	+	.	gene_id "MSTRG.158346"; transcript_id "MSTRG.158346.74"; exon_number "23";
chr5	StringTie	exon	150396282	150396842	1000	+	.	gene_id "MSTRG.158346"; transcript_id "MSTRG.158346.74"; exon_number "24";
chr5	StringTie	exon	150398354	150398451	1000	+	.	gene_id "MSTRG.158346"; transcript_id "MSTRG.158346.74"; exon_number "25";
chr5	StringTie	exon	150399022	150399070	1000	+	.	gene_id "MSTRG.158346"; transcript_id "MSTRG.158346.74"; exon_number "26";
chr5	StringTie	exon	150399810	150400350	1000	+	.	gene_id "MSTRG.158346"; transcript_id "MSTRG.158346.74"; exon_number "27";
chr5	StringTie	transcript	150357659	150400725	1000	+	.	gene_id "MSTRG.158346"; transcript_id "MSTRG.158346.75";
chr5	StringTie	exon	150357659	150357854	1000	+	.	gene_id "MSTRG.158346"; transcript_id "MSTRG.158346.75"; exon_number "1";
chr5	StringTie	exon	150361156	150361211	1000	+	.	gene_id "MSTRG.158346"; transcript_id "MSTRG.158346.75"; exon_number "2";
chr5	StringTie	exon	150364113	150364252	1000	+	.	gene_id "MSTRG.158346"; transcript_id "MSTRG.158346.75"; exon_number "3";
chr5	StringTie	exon	150367844	150367917	1000	+	.	gene_id "MSTRG.158346"; transcript_id "MSTRG.158346.75"; exon_number "4";
chr5	StringTie	exon	150368716	150368902	1000	+	.	gene_id "MSTRG.158346"; transcript_id "MSTRG.158346.75"; exon_number "5";
chr5	StringTie	exon	150369529	150369602	1000	+	.	gene_id "MSTRG.158346"; transcript_id "MSTRG.158346.75"; exon_number "6";
chr5	StringTie	exon	150372006	150372236	1000	+	.	gene_id "MSTRG.158346"; transcript_id "MSTRG.158346.75"; exon_number "7";
chr5	StringTie	exon	150374174	150374386	1000	+	.	gene_id "MSTRG.158346"; transcript_id "MSTRG.158346.75"; exon_number "8";
chr5	StringTie	exon	150374617	150374811	1000	+	.	gene_id "MSTRG.158346"; transcript_id "MSTRG.158346.75"; exon_number "9";
chr5	StringTie	exon	150374954	150375163	1000	+	.	gene_id "MSTRG.158346"; transcript_id "MSTRG.158346.75"; exon_number "10";
chr5	StringTie	exon	150375339	150375554	1000	+	.	gene_id "MSTRG.158346"; transcript_id "MSTRG.158346.75"; exon_number "11";
chr5	StringTie	exon	150375721	150375909	1000	+	.	gene_id "MSTRG.158346"; transcript_id "MSTRG.158346.75"; exon_number "12";
chr5	StringTie	exon	150376082	150376330	1000	+	.	gene_id "MSTRG.158346"; transcript_id "MSTRG.158346.75"; exon_number "13";
chr5	StringTie	exon	150376423	150376620	1000	+	.	gene_id "MSTRG.158346"; transcript_id "MSTRG.158346.75"; exon_number "14";
chr5	StringTie	exon	150378905	150379042	1000	+	.	gene_id "MSTRG.158346"; transcript_id "MSTRG.158346.75"; exon_number "15";
chr5	StringTie	exon	150379229	150379408	1000	+	.	gene_id "MSTRG.158346"; transcript_id "MSTRG.158346.75"; exon_number "16";
chr5	StringTie	exon	150379532	150379732	1000	+	.	gene_id "MSTRG.158346"; transcript_id "MSTRG.158346.75"; exon_number "17";
chr5	StringTie	exon	150383062	150383172	1000	+	.	gene_id "MSTRG.158346"; transcript_id "MSTRG.158346.75"; exon_number "18";
chr5	StringTie	exon	150387902	150388088	1000	+	.	gene_id "MSTRG.158346"; transcript_id "MSTRG.158346.75"; exon_number "19";
chr5	StringTie	exon	150389887	150390023	1000	+	.	gene_id "MSTRG.158346"; transcript_id "MSTRG.158346.75"; exon_number "20";
chr5	StringTie	exon	150391544	150391657	1000	+	.	gene_id "MSTRG.158346"; transcript_id "MSTRG.158346.75"; exon_number "21";
chr5	StringTie	exon	150391957	150392176	1000	+	.	gene_id "MSTRG.158346"; transcript_id "MSTRG.158346.75"; exon_number "22";
chr5	StringTie	exon	150392705	150392790	1000	+	.	gene_id "MSTRG.158346"; transcript_id "MSTRG.158346.75"; exon_number "23";
chr5	StringTie	exon	150393372	150393531	1000	+	.	gene_id "MSTRG.158346"; transcript_id "MSTRG.158346.75"; exon_number "24";
chr5	StringTie	exon	150396282	150396842	1000	+	.	gene_id "MSTRG.158346"; transcript_id "MSTRG.158346.75"; exon_number "25";
chr5	StringTie	exon	150398354	150398451	1000	+	.	gene_id "MSTRG.158346"; transcript_id "MSTRG.158346.75"; exon_number "26";
chr5	StringTie	exon	150399022	150399070	1000	+	.	gene_id "MSTRG.158346"; transcript_id "MSTRG.158346.75"; exon_number "27";
chr5	StringTie	exon	150399810	150400725	1000	+	.	gene_id "MSTRG.158346"; transcript_id "MSTRG.158346.75"; exon_number "28";
chr5	StringTie	transcript	150357659	150402299	1000	+	.	gene_id "MSTRG.158346"; transcript_id "MSTRG.158346.76";
chr5	StringTie	exon	150357659	150357854	1000	+	.	gene_id "MSTRG.158346"; transcript_id "MSTRG.158346.76"; exon_number "1";
chr5	StringTie	exon	150361156	150361211	1000	+	.	gene_id "MSTRG.158346"; transcript_id "MSTRG.158346.76"; exon_number "2";
chr5	StringTie	exon	150364113	150364252	1000	+	.	gene_id "MSTRG.158346"; transcript_id "MSTRG.158346.76"; exon_number "3";
chr5	StringTie	exon	150367844	150367917	1000	+	.	gene_id "MSTRG.158346"; transcript_id "MSTRG.158346.76"; exon_number "4";
chr5	StringTie	exon	150368716	150368902	1000	+	.	gene_id "MSTRG.158346"; transcript_id "MSTRG.158346.76"; exon_number "5";
chr5	StringTie	exon	150369529	150369602	1000	+	.	gene_id "MSTRG.158346"; transcript_id "MSTRG.158346.76"; exon_number "6";
chr5	StringTie	exon	150372006	150372236	1000	+	.	gene_id "MSTRG.158346"; transcript_id "MSTRG.158346.76"; exon_number "7";
chr5	StringTie	exon	150374174	150374386	1000	+	.	gene_id "MSTRG.158346"; transcript_id "MSTRG.158346.76"; exon_number "8";
chr5	StringTie	exon	150374617	150374811	1000	+	.	gene_id "MSTRG.158346"; transcript_id "MSTRG.158346.76"; exon_number "9";
chr5	StringTie	exon	150374954	150374980	1000	+	.	gene_id "MSTRG.158346"; transcript_id "MSTRG.158346.76"; exon_number "10";
chr5	StringTie	exon	150379559	150379732	1000	+	.	gene_id "MSTRG.158346"; transcript_id "MSTRG.158346.76"; exon_number "11";
chr5	StringTie	exon	150387902	150388088	1000	+	.	gene_id "MSTRG.158346"; transcript_id "MSTRG.158346.76"; exon_number "12";
chr5	StringTie	exon	150389887	150390023	1000	+	.	gene_id "MSTRG.158346"; transcript_id "MSTRG.158346.76"; exon_number "13";
chr5	StringTie	exon	150391544	150391657	1000	+	.	gene_id "MSTRG.158346"; transcript_id "MSTRG.158346.76"; exon_number "14";
chr5	StringTie	exon	150391957	150392176	1000	+	.	gene_id "MSTRG.158346"; transcript_id "MSTRG.158346.76"; exon_number "15";
chr5	StringTie	exon	150392705	150392790	1000	+	.	gene_id "MSTRG.158346"; transcript_id "MSTRG.158346.76"; exon_number "16";
chr5	StringTie	exon	150393423	150393552	1000	+	.	gene_id "MSTRG.158346"; transcript_id "MSTRG.158346.76"; exon_number "17";
chr5	StringTie	exon	150396282	150396842	1000	+	.	gene_id "MSTRG.158346"; transcript_id "MSTRG.158346.76"; exon_number "18";
chr5	StringTie	exon	150398354	150398451	1000	+	.	gene_id "MSTRG.158346"; transcript_id "MSTRG.158346.76"; exon_number "19";
chr5	StringTie	exon	150399022	150399070	1000	+	.	gene_id "MSTRG.158346"; transcript_id "MSTRG.158346.76"; exon_number "20";
chr5	StringTie	exon	150399810	150401816	1000	+	.	gene_id "MSTRG.158346"; transcript_id "MSTRG.158346.76"; exon_number "21";
chr5	StringTie	exon	150401839	150402299	1000	+	.	gene_id "MSTRG.158346"; transcript_id "MSTRG.158346.76"; exon_number "22";
chr5	StringTie	transcript	150357659	150385030	1000	+	.	gene_id "MSTRG.158346"; transcript_id "MSTRG.158346.77";
chr5	StringTie	exon	150357659	150357854	1000	+	.	gene_id "MSTRG.158346"; transcript_id "MSTRG.158346.77"; exon_number "1";
chr5	StringTie	exon	150361156	150361211	1000	+	.	gene_id "MSTRG.158346"; transcript_id "MSTRG.158346.77"; exon_number "2";
chr5	StringTie	exon	150364113	150364252	1000	+	.	gene_id "MSTRG.158346"; transcript_id "MSTRG.158346.77"; exon_number "3";
chr5	StringTie	exon	150367844	150367917	1000	+	.	gene_id "MSTRG.158346"; transcript_id "MSTRG.158346.77"; exon_number "4";
chr5	StringTie	exon	150368716	150368902	1000	+	.	gene_id "MSTRG.158346"; transcript_id "MSTRG.158346.77"; exon_number "5";
chr5	StringTie	exon	150369529	150369602	1000	+	.	gene_id "MSTRG.158346"; transcript_id "MSTRG.158346.77"; exon_number "6";
chr5	StringTie	exon	150372006	150372236	1000	+	.	gene_id "MSTRG.158346"; transcript_id "MSTRG.158346.77"; exon_number "7";
chr5	StringTie	exon	150374174	150374386	1000	+	.	gene_id "MSTRG.158346"; transcript_id "MSTRG.158346.77"; exon_number "8";
chr5	StringTie	exon	150374617	150374811	1000	+	.	gene_id "MSTRG.158346"; transcript_id "MSTRG.158346.77"; exon_number "9";
chr5	StringTie	exon	150374954	150374980	1000	+	.	gene_id "MSTRG.158346"; transcript_id "MSTRG.158346.77"; exon_number "10";
chr5	StringTie	exon	150379559	150379732	1000	+	.	gene_id "MSTRG.158346"; transcript_id "MSTRG.158346.77"; exon_number "11";
chr5	StringTie	exon	150383062	150383172	1000	+	.	gene_id "MSTRG.158346"; transcript_id "MSTRG.158346.77"; exon_number "12";
chr5	StringTie	exon	150383738	150384258	1000	+	.	gene_id "MSTRG.158346"; transcript_id "MSTRG.158346.77"; exon_number "13";
chr5	StringTie	exon	150385006	150385030	1000	+	.	gene_id "MSTRG.158346"; transcript_id "MSTRG.158346.77"; exon_number "14";
chr5	StringTie	transcript	150357659	150385034	1000	+	.	gene_id "MSTRG.158346"; transcript_id "MSTRG.158346.78";
chr5	StringTie	exon	150357659	150357854	1000	+	.	gene_id "MSTRG.158346"; transcript_id "MSTRG.158346.78"; exon_number "1";
chr5	StringTie	exon	150361156	150361211	1000	+	.	gene_id "MSTRG.158346"; transcript_id "MSTRG.158346.78"; exon_number "2";
chr5	StringTie	exon	150364113	150364250	1000	+	.	gene_id "MSTRG.158346"; transcript_id "MSTRG.158346.78"; exon_number "3";
chr5	StringTie	exon	150367844	150367917	1000	+	.	gene_id "MSTRG.158346"; transcript_id "MSTRG.158346.78"; exon_number "4";
chr5	StringTie	exon	150368716	150368902	1000	+	.	gene_id "MSTRG.158346"; transcript_id "MSTRG.158346.78"; exon_number "5";
chr5	StringTie	exon	150369529	150369602	1000	+	.	gene_id "MSTRG.158346"; transcript_id "MSTRG.158346.78"; exon_number "6";
chr5	StringTie	exon	150372006	150372236	1000	+	.	gene_id "MSTRG.158346"; transcript_id "MSTRG.158346.78"; exon_number "7";
chr5	StringTie	exon	150374174	150374386	1000	+	.	gene_id "MSTRG.158346"; transcript_id "MSTRG.158346.78"; exon_number "8";
chr5	StringTie	exon	150374617	150374811	1000	+	.	gene_id "MSTRG.158346"; transcript_id "MSTRG.158346.78"; exon_number "9";
chr5	StringTie	exon	150374954	150375163	1000	+	.	gene_id "MSTRG.158346"; transcript_id "MSTRG.158346.78"; exon_number "10";
chr5	StringTie	exon	150375339	150375554	1000	+	.	gene_id "MSTRG.158346"; transcript_id "MSTRG.158346.78"; exon_number "11";
chr5	StringTie	exon	150375721	150375909	1000	+	.	gene_id "MSTRG.158346"; transcript_id "MSTRG.158346.78"; exon_number "12";
chr5	StringTie	exon	150376082	150376330	1000	+	.	gene_id "MSTRG.158346"; transcript_id "MSTRG.158346.78"; exon_number "13";
chr5	StringTie	exon	150376423	150376620	1000	+	.	gene_id "MSTRG.158346"; transcript_id "MSTRG.158346.78"; exon_number "14";
chr5	StringTie	exon	150378905	150379042	1000	+	.	gene_id "MSTRG.158346"; transcript_id "MSTRG.158346.78"; exon_number "15";
chr5	StringTie	exon	150379229	150379408	1000	+	.	gene_id "MSTRG.158346"; transcript_id "MSTRG.158346.78"; exon_number "16";
chr5	StringTie	exon	150379532	150379732	1000	+	.	gene_id "MSTRG.158346"; transcript_id "MSTRG.158346.78"; exon_number "17";
chr5	StringTie	exon	150383062	150383172	1000	+	.	gene_id "MSTRG.158346"; transcript_id "MSTRG.158346.78"; exon_number "18";
chr5	StringTie	exon	150383738	150385034	1000	+	.	gene_id "MSTRG.158346"; transcript_id "MSTRG.158346.78"; exon_number "19";
chr5	StringTie	transcript	150357659	150400402	1000	+	.	gene_id "MSTRG.158346"; transcript_id "MSTRG.158346.79";
chr5	StringTie	exon	150357659	150357854	1000	+	.	gene_id "MSTRG.158346"; transcript_id "MSTRG.158346.79"; exon_number "1";
chr5	StringTie	exon	150361156	150361211	1000	+	.	gene_id "MSTRG.158346"; transcript_id "MSTRG.158346.79"; exon_number "2";
chr5	StringTie	exon	150364113	150364252	1000	+	.	gene_id "MSTRG.158346"; transcript_id "MSTRG.158346.79"; exon_number "3";
chr5	StringTie	exon	150367844	150367917	1000	+	.	gene_id "MSTRG.158346"; transcript_id "MSTRG.158346.79"; exon_number "4";
chr5	StringTie	exon	150368720	150368902	1000	+	.	gene_id "MSTRG.158346"; transcript_id "MSTRG.158346.79"; exon_number "5";
chr5	StringTie	exon	150369529	150369602	1000	+	.	gene_id "MSTRG.158346"; transcript_id "MSTRG.158346.79"; exon_number "6";
chr5	StringTie	exon	150372006	150372236	1000	+	.	gene_id "MSTRG.158346"; transcript_id "MSTRG.158346.79"; exon_number "7";
chr5	StringTie	exon	150374174	150374386	1000	+	.	gene_id "MSTRG.158346"; transcript_id "MSTRG.158346.79"; exon_number "8";
chr5	StringTie	exon	150374617	150374811	1000	+	.	gene_id "MSTRG.158346"; transcript_id "MSTRG.158346.79"; exon_number "9";
chr5	StringTie	exon	150374954	150375163	1000	+	.	gene_id "MSTRG.158346"; transcript_id "MSTRG.158346.79"; exon_number "10";
chr5	StringTie	exon	150375339	150375554	1000	+	.	gene_id "MSTRG.158346"; transcript_id "MSTRG.158346.79"; exon_number "11";
chr5	StringTie	exon	150375721	150375909	1000	+	.	gene_id "MSTRG.158346"; transcript_id "MSTRG.158346.79"; exon_number "12";
chr5	StringTie	exon	150376082	150376330	1000	+	.	gene_id "MSTRG.158346"; transcript_id "MSTRG.158346.79"; exon_number "13";
chr5	StringTie	exon	150376423	150376620	1000	+	.	gene_id "MSTRG.158346"; transcript_id "MSTRG.158346.79"; exon_number "14";
chr5	StringTie	exon	150378905	150379042	1000	+	.	gene_id "MSTRG.158346"; transcript_id "MSTRG.158346.79"; exon_number "15";
chr5	StringTie	exon	150379229	150379408	1000	+	.	gene_id "MSTRG.158346"; transcript_id "MSTRG.158346.79"; exon_number "16";
chr5	StringTie	exon	150379532	150379732	1000	+	.	gene_id "MSTRG.158346"; transcript_id "MSTRG.158346.79"; exon_number "17";
chr5	StringTie	exon	150387943	150388088	1000	+	.	gene_id "MSTRG.158346"; transcript_id "MSTRG.158346.79"; exon_number "18";
chr5	StringTie	exon	150389887	150390023	1000	+	.	gene_id "MSTRG.158346"; transcript_id "MSTRG.158346.79"; exon_number "19";
chr5	StringTie	exon	150391544	150391657	1000	+	.	gene_id "MSTRG.158346"; transcript_id "MSTRG.158346.79"; exon_number "20";
chr5	StringTie	exon	150391957	150392176	1000	+	.	gene_id "MSTRG.158346"; transcript_id "MSTRG.158346.79"; exon_number "21";
chr5	StringTie	exon	150392705	150392790	1000	+	.	gene_id "MSTRG.158346"; transcript_id "MSTRG.158346.79"; exon_number "22";
chr5	StringTie	exon	150393372	150393552	1000	+	.	gene_id "MSTRG.158346"; transcript_id "MSTRG.158346.79"; exon_number "23";
chr5	StringTie	exon	150396282	150396842	1000	+	.	gene_id "MSTRG.158346"; transcript_id "MSTRG.158346.79"; exon_number "24";
chr5	StringTie	exon	150398354	150398451	1000	+	.	gene_id "MSTRG.158346"; transcript_id "MSTRG.158346.79"; exon_number "25";
chr5	StringTie	exon	150399022	150399070	1000	+	.	gene_id "MSTRG.158346"; transcript_id "MSTRG.158346.79"; exon_number "26";
chr5	StringTie	exon	150399810	150400402	1000	+	.	gene_id "MSTRG.158346"; transcript_id "MSTRG.158346.79"; exon_number "27";
chr5	StringTie	transcript	150357620	150412859	1000	+	.	gene_id "MSTRG.158346"; transcript_id "MSTRG.158346.8";
chr5	StringTie	exon	150357620	150357854	1000	+	.	gene_id "MSTRG.158346"; transcript_id "MSTRG.158346.8"; exon_number "1";
chr5	StringTie	exon	150361156	150361211	1000	+	.	gene_id "MSTRG.158346"; transcript_id "MSTRG.158346.8"; exon_number "2";
chr5	StringTie	exon	150364113	150364252	1000	+	.	gene_id "MSTRG.158346"; transcript_id "MSTRG.158346.8"; exon_number "3";
chr5	StringTie	exon	150367844	150367917	1000	+	.	gene_id "MSTRG.158346"; transcript_id "MSTRG.158346.8"; exon_number "4";
chr5	StringTie	exon	150368716	150368902	1000	+	.	gene_id "MSTRG.158346"; transcript_id "MSTRG.158346.8"; exon_number "5";
chr5	StringTie	exon	150369529	150369602	1000	+	.	gene_id "MSTRG.158346"; transcript_id "MSTRG.158346.8"; exon_number "6";
chr5	StringTie	exon	150372006	150372236	1000	+	.	gene_id "MSTRG.158346"; transcript_id "MSTRG.158346.8"; exon_number "7";
chr5	StringTie	exon	150374174	150374386	1000	+	.	gene_id "MSTRG.158346"; transcript_id "MSTRG.158346.8"; exon_number "8";
chr5	StringTie	exon	150374617	150374811	1000	+	.	gene_id "MSTRG.158346"; transcript_id "MSTRG.158346.8"; exon_number "9";
chr5	StringTie	exon	150374954	150375163	1000	+	.	gene_id "MSTRG.158346"; transcript_id "MSTRG.158346.8"; exon_number "10";
chr5	StringTie	exon	150375339	150375554	1000	+	.	gene_id "MSTRG.158346"; transcript_id "MSTRG.158346.8"; exon_number "11";
chr5	StringTie	exon	150375721	150375909	1000	+	.	gene_id "MSTRG.158346"; transcript_id "MSTRG.158346.8"; exon_number "12";
chr5	StringTie	exon	150376082	150376330	1000	+	.	gene_id "MSTRG.158346"; transcript_id "MSTRG.158346.8"; exon_number "13";
chr5	StringTie	exon	150376423	150376620	1000	+	.	gene_id "MSTRG.158346"; transcript_id "MSTRG.158346.8"; exon_number "14";
chr5	StringTie	exon	150378905	150379042	1000	+	.	gene_id "MSTRG.158346"; transcript_id "MSTRG.158346.8"; exon_number "15";
chr5	StringTie	exon	150379229	150379408	1000	+	.	gene_id "MSTRG.158346"; transcript_id "MSTRG.158346.8"; exon_number "16";
chr5	StringTie	exon	150379532	150379732	1000	+	.	gene_id "MSTRG.158346"; transcript_id "MSTRG.158346.8"; exon_number "17";
chr5	StringTie	exon	150387943	150388088	1000	+	.	gene_id "MSTRG.158346"; transcript_id "MSTRG.158346.8"; exon_number "18";
chr5	StringTie	exon	150389887	150390023	1000	+	.	gene_id "MSTRG.158346"; transcript_id "MSTRG.158346.8"; exon_number "19";
chr5	StringTie	exon	150391544	150391657	1000	+	.	gene_id "MSTRG.158346"; transcript_id "MSTRG.158346.8"; exon_number "20";
chr5	StringTie	exon	150391957	150392176	1000	+	.	gene_id "MSTRG.158346"; transcript_id "MSTRG.158346.8"; exon_number "21";
chr5	StringTie	exon	150392708	150392790	1000	+	.	gene_id "MSTRG.158346"; transcript_id "MSTRG.158346.8"; exon_number "22";
chr5	StringTie	exon	150393372	150393552	1000	+	.	gene_id "MSTRG.158346"; transcript_id "MSTRG.158346.8"; exon_number "23";
chr5	StringTie	exon	150396282	150396842	1000	+	.	gene_id "MSTRG.158346"; transcript_id "MSTRG.158346.8"; exon_number "24";
chr5	StringTie	exon	150398354	150398451	1000	+	.	gene_id "MSTRG.158346"; transcript_id "MSTRG.158346.8"; exon_number "25";
chr5	StringTie	exon	150399022	150399070	1000	+	.	gene_id "MSTRG.158346"; transcript_id "MSTRG.158346.8"; exon_number "26";
chr5	StringTie	exon	150399810	150402139	1000	+	.	gene_id "MSTRG.158346"; transcript_id "MSTRG.158346.8"; exon_number "27";
chr5	StringTie	exon	150402179	150402370	1000	+	.	gene_id "MSTRG.158346"; transcript_id "MSTRG.158346.8"; exon_number "28";
chr5	StringTie	exon	150405118	150405126	1000	+	.	gene_id "MSTRG.158346"; transcript_id "MSTRG.158346.8"; exon_number "29";
chr5	StringTie	exon	150407174	150412859	1000	+	.	gene_id "MSTRG.158346"; transcript_id "MSTRG.158346.8"; exon_number "30";
chr5	StringTie	transcript	150357659	150402260	1000	+	.	gene_id "MSTRG.158346"; transcript_id "MSTRG.158346.80";
chr5	StringTie	exon	150357659	150357854	1000	+	.	gene_id "MSTRG.158346"; transcript_id "MSTRG.158346.80"; exon_number "1";
chr5	StringTie	exon	150361156	150361211	1000	+	.	gene_id "MSTRG.158346"; transcript_id "MSTRG.158346.80"; exon_number "2";
chr5	StringTie	exon	150364113	150364252	1000	+	.	gene_id "MSTRG.158346"; transcript_id "MSTRG.158346.80"; exon_number "3";
chr5	StringTie	exon	150367844	150367917	1000	+	.	gene_id "MSTRG.158346"; transcript_id "MSTRG.158346.80"; exon_number "4";
chr5	StringTie	exon	150368716	150368902	1000	+	.	gene_id "MSTRG.158346"; transcript_id "MSTRG.158346.80"; exon_number "5";
chr5	StringTie	exon	150369529	150369602	1000	+	.	gene_id "MSTRG.158346"; transcript_id "MSTRG.158346.80"; exon_number "6";
chr5	StringTie	exon	150372006	150372236	1000	+	.	gene_id "MSTRG.158346"; transcript_id "MSTRG.158346.80"; exon_number "7";
chr5	StringTie	exon	150374174	150374386	1000	+	.	gene_id "MSTRG.158346"; transcript_id "MSTRG.158346.80"; exon_number "8";
chr5	StringTie	exon	150374617	150374811	1000	+	.	gene_id "MSTRG.158346"; transcript_id "MSTRG.158346.80"; exon_number "9";
chr5	StringTie	exon	150374954	150375163	1000	+	.	gene_id "MSTRG.158346"; transcript_id "MSTRG.158346.80"; exon_number "10";
chr5	StringTie	exon	150375339	150375554	1000	+	.	gene_id "MSTRG.158346"; transcript_id "MSTRG.158346.80"; exon_number "11";
chr5	StringTie	exon	150375721	150375909	1000	+	.	gene_id "MSTRG.158346"; transcript_id "MSTRG.158346.80"; exon_number "12";
chr5	StringTie	exon	150376082	150376330	1000	+	.	gene_id "MSTRG.158346"; transcript_id "MSTRG.158346.80"; exon_number "13";
chr5	StringTie	exon	150376423	150376620	1000	+	.	gene_id "MSTRG.158346"; transcript_id "MSTRG.158346.80"; exon_number "14";
chr5	StringTie	exon	150378905	150379042	1000	+	.	gene_id "MSTRG.158346"; transcript_id "MSTRG.158346.80"; exon_number "15";
chr5	StringTie	exon	150379229	150379408	1000	+	.	gene_id "MSTRG.158346"; transcript_id "MSTRG.158346.80"; exon_number "16";
chr5	StringTie	exon	150379532	150379732	1000	+	.	gene_id "MSTRG.158346"; transcript_id "MSTRG.158346.80"; exon_number "17";
chr5	StringTie	exon	150387943	150388088	1000	+	.	gene_id "MSTRG.158346"; transcript_id "MSTRG.158346.80"; exon_number "18";
chr5	StringTie	exon	150389887	150390023	1000	+	.	gene_id "MSTRG.158346"; transcript_id "MSTRG.158346.80"; exon_number "19";
chr5	StringTie	exon	150391544	150391657	1000	+	.	gene_id "MSTRG.158346"; transcript_id "MSTRG.158346.80"; exon_number "20";
chr5	StringTie	exon	150391957	150392176	1000	+	.	gene_id "MSTRG.158346"; transcript_id "MSTRG.158346.80"; exon_number "21";
chr5	StringTie	exon	150392705	150392790	1000	+	.	gene_id "MSTRG.158346"; transcript_id "MSTRG.158346.80"; exon_number "22";
chr5	StringTie	exon	150393372	150393552	1000	+	.	gene_id "MSTRG.158346"; transcript_id "MSTRG.158346.80"; exon_number "23";
chr5	StringTie	exon	150396282	150396842	1000	+	.	gene_id "MSTRG.158346"; transcript_id "MSTRG.158346.80"; exon_number "24";
chr5	StringTie	exon	150398354	150398451	1000	+	.	gene_id "MSTRG.158346"; transcript_id "MSTRG.158346.80"; exon_number "25";
chr5	StringTie	exon	150399022	150399070	1000	+	.	gene_id "MSTRG.158346"; transcript_id "MSTRG.158346.80"; exon_number "26";
chr5	StringTie	exon	150399810	150402083	1000	+	.	gene_id "MSTRG.158346"; transcript_id "MSTRG.158346.80"; exon_number "27";
chr5	StringTie	exon	150402111	150402260	1000	+	.	gene_id "MSTRG.158346"; transcript_id "MSTRG.158346.80"; exon_number "28";
chr5	StringTie	transcript	150357661	150402349	1000	+	.	gene_id "MSTRG.158346"; transcript_id "MSTRG.158346.81";
chr5	StringTie	exon	150357661	150357854	1000	+	.	gene_id "MSTRG.158346"; transcript_id "MSTRG.158346.81"; exon_number "1";
chr5	StringTie	exon	150361156	150361211	1000	+	.	gene_id "MSTRG.158346"; transcript_id "MSTRG.158346.81"; exon_number "2";
chr5	StringTie	exon	150364113	150364252	1000	+	.	gene_id "MSTRG.158346"; transcript_id "MSTRG.158346.81"; exon_number "3";
chr5	StringTie	exon	150367844	150367917	1000	+	.	gene_id "MSTRG.158346"; transcript_id "MSTRG.158346.81"; exon_number "4";
chr5	StringTie	exon	150368716	150368902	1000	+	.	gene_id "MSTRG.158346"; transcript_id "MSTRG.158346.81"; exon_number "5";
chr5	StringTie	exon	150369529	150369602	1000	+	.	gene_id "MSTRG.158346"; transcript_id "MSTRG.158346.81"; exon_number "6";
chr5	StringTie	exon	150372006	150372236	1000	+	.	gene_id "MSTRG.158346"; transcript_id "MSTRG.158346.81"; exon_number "7";
chr5	StringTie	exon	150374174	150374386	1000	+	.	gene_id "MSTRG.158346"; transcript_id "MSTRG.158346.81"; exon_number "8";
chr5	StringTie	exon	150374617	150374811	1000	+	.	gene_id "MSTRG.158346"; transcript_id "MSTRG.158346.81"; exon_number "9";
chr5	StringTie	exon	150374954	150375163	1000	+	.	gene_id "MSTRG.158346"; transcript_id "MSTRG.158346.81"; exon_number "10";
chr5	StringTie	exon	150375339	150375554	1000	+	.	gene_id "MSTRG.158346"; transcript_id "MSTRG.158346.81"; exon_number "11";
chr5	StringTie	exon	150375721	150375909	1000	+	.	gene_id "MSTRG.158346"; transcript_id "MSTRG.158346.81"; exon_number "12";
chr5	StringTie	exon	150376082	150376330	1000	+	.	gene_id "MSTRG.158346"; transcript_id "MSTRG.158346.81"; exon_number "13";
chr5	StringTie	exon	150376423	150376620	1000	+	.	gene_id "MSTRG.158346"; transcript_id "MSTRG.158346.81"; exon_number "14";
chr5	StringTie	exon	150378905	150379042	1000	+	.	gene_id "MSTRG.158346"; transcript_id "MSTRG.158346.81"; exon_number "15";
chr5	StringTie	exon	150379229	150379408	1000	+	.	gene_id "MSTRG.158346"; transcript_id "MSTRG.158346.81"; exon_number "16";
chr5	StringTie	exon	150379532	150379732	1000	+	.	gene_id "MSTRG.158346"; transcript_id "MSTRG.158346.81"; exon_number "17";
chr5	StringTie	exon	150383062	150383172	1000	+	.	gene_id "MSTRG.158346"; transcript_id "MSTRG.158346.81"; exon_number "18";
chr5	StringTie	exon	150387902	150388088	1000	+	.	gene_id "MSTRG.158346"; transcript_id "MSTRG.158346.81"; exon_number "19";
chr5	StringTie	exon	150389887	150390023	1000	+	.	gene_id "MSTRG.158346"; transcript_id "MSTRG.158346.81"; exon_number "20";
chr5	StringTie	exon	150391957	150392176	1000	+	.	gene_id "MSTRG.158346"; transcript_id "MSTRG.158346.81"; exon_number "21";
chr5	StringTie	exon	150392705	150392790	1000	+	.	gene_id "MSTRG.158346"; transcript_id "MSTRG.158346.81"; exon_number "22";
chr5	StringTie	exon	150393372	150393552	1000	+	.	gene_id "MSTRG.158346"; transcript_id "MSTRG.158346.81"; exon_number "23";
chr5	StringTie	exon	150396282	150396842	1000	+	.	gene_id "MSTRG.158346"; transcript_id "MSTRG.158346.81"; exon_number "24";
chr5	StringTie	exon	150398354	150398451	1000	+	.	gene_id "MSTRG.158346"; transcript_id "MSTRG.158346.81"; exon_number "25";
chr5	StringTie	exon	150399022	150399070	1000	+	.	gene_id "MSTRG.158346"; transcript_id "MSTRG.158346.81"; exon_number "26";
chr5	StringTie	exon	150399810	150401934	1000	+	.	gene_id "MSTRG.158346"; transcript_id "MSTRG.158346.81"; exon_number "27";
chr5	StringTie	exon	150402100	150402349	1000	+	.	gene_id "MSTRG.158346"; transcript_id "MSTRG.158346.81"; exon_number "28";
chr5	StringTie	transcript	150357662	150402255	1000	+	.	gene_id "MSTRG.158346"; transcript_id "MSTRG.158346.82";
chr5	StringTie	exon	150357662	150357854	1000	+	.	gene_id "MSTRG.158346"; transcript_id "MSTRG.158346.82"; exon_number "1";
chr5	StringTie	exon	150361156	150361211	1000	+	.	gene_id "MSTRG.158346"; transcript_id "MSTRG.158346.82"; exon_number "2";
chr5	StringTie	exon	150364113	150364252	1000	+	.	gene_id "MSTRG.158346"; transcript_id "MSTRG.158346.82"; exon_number "3";
chr5	StringTie	exon	150367844	150367917	1000	+	.	gene_id "MSTRG.158346"; transcript_id "MSTRG.158346.82"; exon_number "4";
chr5	StringTie	exon	150368716	150368902	1000	+	.	gene_id "MSTRG.158346"; transcript_id "MSTRG.158346.82"; exon_number "5";
chr5	StringTie	exon	150369529	150369602	1000	+	.	gene_id "MSTRG.158346"; transcript_id "MSTRG.158346.82"; exon_number "6";
chr5	StringTie	exon	150372006	150372236	1000	+	.	gene_id "MSTRG.158346"; transcript_id "MSTRG.158346.82"; exon_number "7";
chr5	StringTie	exon	150374174	150374386	1000	+	.	gene_id "MSTRG.158346"; transcript_id "MSTRG.158346.82"; exon_number "8";
chr5	StringTie	exon	150374617	150374811	1000	+	.	gene_id "MSTRG.158346"; transcript_id "MSTRG.158346.82"; exon_number "9";
chr5	StringTie	exon	150374954	150375163	1000	+	.	gene_id "MSTRG.158346"; transcript_id "MSTRG.158346.82"; exon_number "10";
chr5	StringTie	exon	150375339	150375554	1000	+	.	gene_id "MSTRG.158346"; transcript_id "MSTRG.158346.82"; exon_number "11";
chr5	StringTie	exon	150375721	150375909	1000	+	.	gene_id "MSTRG.158346"; transcript_id "MSTRG.158346.82"; exon_number "12";
chr5	StringTie	exon	150376082	150376330	1000	+	.	gene_id "MSTRG.158346"; transcript_id "MSTRG.158346.82"; exon_number "13";
chr5	StringTie	exon	150376423	150376620	1000	+	.	gene_id "MSTRG.158346"; transcript_id "MSTRG.158346.82"; exon_number "14";
chr5	StringTie	exon	150378905	150379042	1000	+	.	gene_id "MSTRG.158346"; transcript_id "MSTRG.158346.82"; exon_number "15";
chr5	StringTie	exon	150379229	150379408	1000	+	.	gene_id "MSTRG.158346"; transcript_id "MSTRG.158346.82"; exon_number "16";
chr5	StringTie	exon	150379532	150379732	1000	+	.	gene_id "MSTRG.158346"; transcript_id "MSTRG.158346.82"; exon_number "17";
chr5	StringTie	exon	150383062	150383172	1000	+	.	gene_id "MSTRG.158346"; transcript_id "MSTRG.158346.82"; exon_number "18";
chr5	StringTie	exon	150387902	150388088	1000	+	.	gene_id "MSTRG.158346"; transcript_id "MSTRG.158346.82"; exon_number "19";
chr5	StringTie	exon	150389887	150390023	1000	+	.	gene_id "MSTRG.158346"; transcript_id "MSTRG.158346.82"; exon_number "20";
chr5	StringTie	exon	150391544	150391657	1000	+	.	gene_id "MSTRG.158346"; transcript_id "MSTRG.158346.82"; exon_number "21";
chr5	StringTie	exon	150391957	150392176	1000	+	.	gene_id "MSTRG.158346"; transcript_id "MSTRG.158346.82"; exon_number "22";
chr5	StringTie	exon	150392708	150392790	1000	+	.	gene_id "MSTRG.158346"; transcript_id "MSTRG.158346.82"; exon_number "23";
chr5	StringTie	exon	150393423	150393552	1000	+	.	gene_id "MSTRG.158346"; transcript_id "MSTRG.158346.82"; exon_number "24";
chr5	StringTie	exon	150396282	150396842	1000	+	.	gene_id "MSTRG.158346"; transcript_id "MSTRG.158346.82"; exon_number "25";
chr5	StringTie	exon	150398354	150398451	1000	+	.	gene_id "MSTRG.158346"; transcript_id "MSTRG.158346.82"; exon_number "26";
chr5	StringTie	exon	150399022	150399070	1000	+	.	gene_id "MSTRG.158346"; transcript_id "MSTRG.158346.82"; exon_number "27";
chr5	StringTie	exon	150399810	150401934	1000	+	.	gene_id "MSTRG.158346"; transcript_id "MSTRG.158346.82"; exon_number "28";
chr5	StringTie	exon	150401991	150402255	1000	+	.	gene_id "MSTRG.158346"; transcript_id "MSTRG.158346.82"; exon_number "29";
chr5	StringTie	transcript	150357662	150402254	1000	+	.	gene_id "MSTRG.158346"; transcript_id "MSTRG.158346.83";
chr5	StringTie	exon	150357662	150357854	1000	+	.	gene_id "MSTRG.158346"; transcript_id "MSTRG.158346.83"; exon_number "1";
chr5	StringTie	exon	150361156	150361211	1000	+	.	gene_id "MSTRG.158346"; transcript_id "MSTRG.158346.83"; exon_number "2";
chr5	StringTie	exon	150364113	150364252	1000	+	.	gene_id "MSTRG.158346"; transcript_id "MSTRG.158346.83"; exon_number "3";
chr5	StringTie	exon	150367844	150367917	1000	+	.	gene_id "MSTRG.158346"; transcript_id "MSTRG.158346.83"; exon_number "4";
chr5	StringTie	exon	150368716	150368902	1000	+	.	gene_id "MSTRG.158346"; transcript_id "MSTRG.158346.83"; exon_number "5";
chr5	StringTie	exon	150369529	150369602	1000	+	.	gene_id "MSTRG.158346"; transcript_id "MSTRG.158346.83"; exon_number "6";
chr5	StringTie	exon	150372006	150372236	1000	+	.	gene_id "MSTRG.158346"; transcript_id "MSTRG.158346.83"; exon_number "7";
chr5	StringTie	exon	150374174	150374386	1000	+	.	gene_id "MSTRG.158346"; transcript_id "MSTRG.158346.83"; exon_number "8";
chr5	StringTie	exon	150374617	150374811	1000	+	.	gene_id "MSTRG.158346"; transcript_id "MSTRG.158346.83"; exon_number "9";
chr5	StringTie	exon	150374954	150375163	1000	+	.	gene_id "MSTRG.158346"; transcript_id "MSTRG.158346.83"; exon_number "10";
chr5	StringTie	exon	150375339	150375554	1000	+	.	gene_id "MSTRG.158346"; transcript_id "MSTRG.158346.83"; exon_number "11";
chr5	StringTie	exon	150375721	150375909	1000	+	.	gene_id "MSTRG.158346"; transcript_id "MSTRG.158346.83"; exon_number "12";
chr5	StringTie	exon	150376082	150376330	1000	+	.	gene_id "MSTRG.158346"; transcript_id "MSTRG.158346.83"; exon_number "13";
chr5	StringTie	exon	150376423	150376620	1000	+	.	gene_id "MSTRG.158346"; transcript_id "MSTRG.158346.83"; exon_number "14";
chr5	StringTie	exon	150378905	150379042	1000	+	.	gene_id "MSTRG.158346"; transcript_id "MSTRG.158346.83"; exon_number "15";
chr5	StringTie	exon	150379229	150379408	1000	+	.	gene_id "MSTRG.158346"; transcript_id "MSTRG.158346.83"; exon_number "16";
chr5	StringTie	exon	150379532	150379732	1000	+	.	gene_id "MSTRG.158346"; transcript_id "MSTRG.158346.83"; exon_number "17";
chr5	StringTie	exon	150387902	150388088	1000	+	.	gene_id "MSTRG.158346"; transcript_id "MSTRG.158346.83"; exon_number "18";
chr5	StringTie	exon	150389887	150390023	1000	+	.	gene_id "MSTRG.158346"; transcript_id "MSTRG.158346.83"; exon_number "19";
chr5	StringTie	exon	150391544	150391657	1000	+	.	gene_id "MSTRG.158346"; transcript_id "MSTRG.158346.83"; exon_number "20";
chr5	StringTie	exon	150391957	150392176	1000	+	.	gene_id "MSTRG.158346"; transcript_id "MSTRG.158346.83"; exon_number "21";
chr5	StringTie	exon	150392708	150392790	1000	+	.	gene_id "MSTRG.158346"; transcript_id "MSTRG.158346.83"; exon_number "22";
chr5	StringTie	exon	150393372	150393552	1000	+	.	gene_id "MSTRG.158346"; transcript_id "MSTRG.158346.83"; exon_number "23";
chr5	StringTie	exon	150396282	150396842	1000	+	.	gene_id "MSTRG.158346"; transcript_id "MSTRG.158346.83"; exon_number "24";
chr5	StringTie	exon	150398354	150398451	1000	+	.	gene_id "MSTRG.158346"; transcript_id "MSTRG.158346.83"; exon_number "25";
chr5	StringTie	exon	150399022	150399070	1000	+	.	gene_id "MSTRG.158346"; transcript_id "MSTRG.158346.83"; exon_number "26";
chr5	StringTie	exon	150399810	150401773	1000	+	.	gene_id "MSTRG.158346"; transcript_id "MSTRG.158346.83"; exon_number "27";
chr5	StringTie	exon	150401839	150402041	1000	+	.	gene_id "MSTRG.158346"; transcript_id "MSTRG.158346.83"; exon_number "28";
chr5	StringTie	exon	150402117	150402254	1000	+	.	gene_id "MSTRG.158346"; transcript_id "MSTRG.158346.83"; exon_number "29";
chr5	StringTie	transcript	150357662	150402254	1000	+	.	gene_id "MSTRG.158346"; transcript_id "MSTRG.158346.84";
chr5	StringTie	exon	150357662	150357854	1000	+	.	gene_id "MSTRG.158346"; transcript_id "MSTRG.158346.84"; exon_number "1";
chr5	StringTie	exon	150361156	150361211	1000	+	.	gene_id "MSTRG.158346"; transcript_id "MSTRG.158346.84"; exon_number "2";
chr5	StringTie	exon	150364113	150364252	1000	+	.	gene_id "MSTRG.158346"; transcript_id "MSTRG.158346.84"; exon_number "3";
chr5	StringTie	exon	150367844	150367917	1000	+	.	gene_id "MSTRG.158346"; transcript_id "MSTRG.158346.84"; exon_number "4";
chr5	StringTie	exon	150368716	150368902	1000	+	.	gene_id "MSTRG.158346"; transcript_id "MSTRG.158346.84"; exon_number "5";
chr5	StringTie	exon	150369529	150369602	1000	+	.	gene_id "MSTRG.158346"; transcript_id "MSTRG.158346.84"; exon_number "6";
chr5	StringTie	exon	150372006	150372236	1000	+	.	gene_id "MSTRG.158346"; transcript_id "MSTRG.158346.84"; exon_number "7";
chr5	StringTie	exon	150374174	150374386	1000	+	.	gene_id "MSTRG.158346"; transcript_id "MSTRG.158346.84"; exon_number "8";
chr5	StringTie	exon	150374617	150374811	1000	+	.	gene_id "MSTRG.158346"; transcript_id "MSTRG.158346.84"; exon_number "9";
chr5	StringTie	exon	150374954	150375163	1000	+	.	gene_id "MSTRG.158346"; transcript_id "MSTRG.158346.84"; exon_number "10";
chr5	StringTie	exon	150375339	150375554	1000	+	.	gene_id "MSTRG.158346"; transcript_id "MSTRG.158346.84"; exon_number "11";
chr5	StringTie	exon	150375721	150375909	1000	+	.	gene_id "MSTRG.158346"; transcript_id "MSTRG.158346.84"; exon_number "12";
chr5	StringTie	exon	150376082	150376330	1000	+	.	gene_id "MSTRG.158346"; transcript_id "MSTRG.158346.84"; exon_number "13";
chr5	StringTie	exon	150376423	150376620	1000	+	.	gene_id "MSTRG.158346"; transcript_id "MSTRG.158346.84"; exon_number "14";
chr5	StringTie	exon	150378905	150379042	1000	+	.	gene_id "MSTRG.158346"; transcript_id "MSTRG.158346.84"; exon_number "15";
chr5	StringTie	exon	150379229	150379408	1000	+	.	gene_id "MSTRG.158346"; transcript_id "MSTRG.158346.84"; exon_number "16";
chr5	StringTie	exon	150379532	150379732	1000	+	.	gene_id "MSTRG.158346"; transcript_id "MSTRG.158346.84"; exon_number "17";
chr5	StringTie	exon	150387902	150388088	1000	+	.	gene_id "MSTRG.158346"; transcript_id "MSTRG.158346.84"; exon_number "18";
chr5	StringTie	exon	150389887	150390023	1000	+	.	gene_id "MSTRG.158346"; transcript_id "MSTRG.158346.84"; exon_number "19";
chr5	StringTie	exon	150391544	150391657	1000	+	.	gene_id "MSTRG.158346"; transcript_id "MSTRG.158346.84"; exon_number "20";
chr5	StringTie	exon	150391957	150392176	1000	+	.	gene_id "MSTRG.158346"; transcript_id "MSTRG.158346.84"; exon_number "21";
chr5	StringTie	exon	150392708	150392790	1000	+	.	gene_id "MSTRG.158346"; transcript_id "MSTRG.158346.84"; exon_number "22";
chr5	StringTie	exon	150393372	150393552	1000	+	.	gene_id "MSTRG.158346"; transcript_id "MSTRG.158346.84"; exon_number "23";
chr5	StringTie	exon	150396282	150396842	1000	+	.	gene_id "MSTRG.158346"; transcript_id "MSTRG.158346.84"; exon_number "24";
chr5	StringTie	exon	150398354	150398451	1000	+	.	gene_id "MSTRG.158346"; transcript_id "MSTRG.158346.84"; exon_number "25";
chr5	StringTie	exon	150399022	150399070	1000	+	.	gene_id "MSTRG.158346"; transcript_id "MSTRG.158346.84"; exon_number "26";
chr5	StringTie	exon	150399810	150401740	1000	+	.	gene_id "MSTRG.158346"; transcript_id "MSTRG.158346.84"; exon_number "27";
chr5	StringTie	exon	150401794	150401967	1000	+	.	gene_id "MSTRG.158346"; transcript_id "MSTRG.158346.84"; exon_number "28";
chr5	StringTie	exon	150402100	150402254	1000	+	.	gene_id "MSTRG.158346"; transcript_id "MSTRG.158346.84"; exon_number "29";
chr5	StringTie	transcript	150357663	150400844	1000	+	.	gene_id "MSTRG.158346"; transcript_id "MSTRG.158346.85";
chr5	StringTie	exon	150357663	150357854	1000	+	.	gene_id "MSTRG.158346"; transcript_id "MSTRG.158346.85"; exon_number "1";
chr5	StringTie	exon	150361156	150361211	1000	+	.	gene_id "MSTRG.158346"; transcript_id "MSTRG.158346.85"; exon_number "2";
chr5	StringTie	exon	150364113	150364252	1000	+	.	gene_id "MSTRG.158346"; transcript_id "MSTRG.158346.85"; exon_number "3";
chr5	StringTie	exon	150367844	150367917	1000	+	.	gene_id "MSTRG.158346"; transcript_id "MSTRG.158346.85"; exon_number "4";
chr5	StringTie	exon	150368716	150368902	1000	+	.	gene_id "MSTRG.158346"; transcript_id "MSTRG.158346.85"; exon_number "5";
chr5	StringTie	exon	150369529	150369602	1000	+	.	gene_id "MSTRG.158346"; transcript_id "MSTRG.158346.85"; exon_number "6";
chr5	StringTie	exon	150372006	150372236	1000	+	.	gene_id "MSTRG.158346"; transcript_id "MSTRG.158346.85"; exon_number "7";
chr5	StringTie	exon	150374174	150374374	1000	+	.	gene_id "MSTRG.158346"; transcript_id "MSTRG.158346.85"; exon_number "8";
chr5	StringTie	exon	150374734	150374811	1000	+	.	gene_id "MSTRG.158346"; transcript_id "MSTRG.158346.85"; exon_number "9";
chr5	StringTie	exon	150374954	150375163	1000	+	.	gene_id "MSTRG.158346"; transcript_id "MSTRG.158346.85"; exon_number "10";
chr5	StringTie	exon	150375339	150375554	1000	+	.	gene_id "MSTRG.158346"; transcript_id "MSTRG.158346.85"; exon_number "11";
chr5	StringTie	exon	150375721	150375909	1000	+	.	gene_id "MSTRG.158346"; transcript_id "MSTRG.158346.85"; exon_number "12";
chr5	StringTie	exon	150376082	150376330	1000	+	.	gene_id "MSTRG.158346"; transcript_id "MSTRG.158346.85"; exon_number "13";
chr5	StringTie	exon	150376423	150376620	1000	+	.	gene_id "MSTRG.158346"; transcript_id "MSTRG.158346.85"; exon_number "14";
chr5	StringTie	exon	150378905	150379042	1000	+	.	gene_id "MSTRG.158346"; transcript_id "MSTRG.158346.85"; exon_number "15";
chr5	StringTie	exon	150379229	150379408	1000	+	.	gene_id "MSTRG.158346"; transcript_id "MSTRG.158346.85"; exon_number "16";
chr5	StringTie	exon	150379532	150379732	1000	+	.	gene_id "MSTRG.158346"; transcript_id "MSTRG.158346.85"; exon_number "17";
chr5	StringTie	exon	150387902	150388088	1000	+	.	gene_id "MSTRG.158346"; transcript_id "MSTRG.158346.85"; exon_number "18";
chr5	StringTie	exon	150389887	150390023	1000	+	.	gene_id "MSTRG.158346"; transcript_id "MSTRG.158346.85"; exon_number "19";
chr5	StringTie	exon	150391544	150391657	1000	+	.	gene_id "MSTRG.158346"; transcript_id "MSTRG.158346.85"; exon_number "20";
chr5	StringTie	exon	150391957	150392176	1000	+	.	gene_id "MSTRG.158346"; transcript_id "MSTRG.158346.85"; exon_number "21";
chr5	StringTie	exon	150392705	150392790	1000	+	.	gene_id "MSTRG.158346"; transcript_id "MSTRG.158346.85"; exon_number "22";
chr5	StringTie	exon	150393372	150393552	1000	+	.	gene_id "MSTRG.158346"; transcript_id "MSTRG.158346.85"; exon_number "23";
chr5	StringTie	exon	150393666	150393727	1000	+	.	gene_id "MSTRG.158346"; transcript_id "MSTRG.158346.85"; exon_number "24";
chr5	StringTie	exon	150396282	150396842	1000	+	.	gene_id "MSTRG.158346"; transcript_id "MSTRG.158346.85"; exon_number "25";
chr5	StringTie	exon	150398354	150398451	1000	+	.	gene_id "MSTRG.158346"; transcript_id "MSTRG.158346.85"; exon_number "26";
chr5	StringTie	exon	150399022	150399070	1000	+	.	gene_id "MSTRG.158346"; transcript_id "MSTRG.158346.85"; exon_number "27";
chr5	StringTie	exon	150399810	150400844	1000	+	.	gene_id "MSTRG.158346"; transcript_id "MSTRG.158346.85"; exon_number "28";
chr5	StringTie	transcript	150357663	150400465	1000	+	.	gene_id "MSTRG.158346"; transcript_id "MSTRG.158346.86";
chr5	StringTie	exon	150357663	150357854	1000	+	.	gene_id "MSTRG.158346"; transcript_id "MSTRG.158346.86"; exon_number "1";
chr5	StringTie	exon	150361156	150361211	1000	+	.	gene_id "MSTRG.158346"; transcript_id "MSTRG.158346.86"; exon_number "2";
chr5	StringTie	exon	150364113	150364252	1000	+	.	gene_id "MSTRG.158346"; transcript_id "MSTRG.158346.86"; exon_number "3";
chr5	StringTie	exon	150367844	150367917	1000	+	.	gene_id "MSTRG.158346"; transcript_id "MSTRG.158346.86"; exon_number "4";
chr5	StringTie	exon	150368716	150368902	1000	+	.	gene_id "MSTRG.158346"; transcript_id "MSTRG.158346.86"; exon_number "5";
chr5	StringTie	exon	150369529	150369602	1000	+	.	gene_id "MSTRG.158346"; transcript_id "MSTRG.158346.86"; exon_number "6";
chr5	StringTie	exon	150372006	150372236	1000	+	.	gene_id "MSTRG.158346"; transcript_id "MSTRG.158346.86"; exon_number "7";
chr5	StringTie	exon	150374174	150374374	1000	+	.	gene_id "MSTRG.158346"; transcript_id "MSTRG.158346.86"; exon_number "8";
chr5	StringTie	exon	150374734	150374811	1000	+	.	gene_id "MSTRG.158346"; transcript_id "MSTRG.158346.86"; exon_number "9";
chr5	StringTie	exon	150374954	150375163	1000	+	.	gene_id "MSTRG.158346"; transcript_id "MSTRG.158346.86"; exon_number "10";
chr5	StringTie	exon	150375339	150375554	1000	+	.	gene_id "MSTRG.158346"; transcript_id "MSTRG.158346.86"; exon_number "11";
chr5	StringTie	exon	150375721	150375909	1000	+	.	gene_id "MSTRG.158346"; transcript_id "MSTRG.158346.86"; exon_number "12";
chr5	StringTie	exon	150376082	150376330	1000	+	.	gene_id "MSTRG.158346"; transcript_id "MSTRG.158346.86"; exon_number "13";
chr5	StringTie	exon	150376423	150376620	1000	+	.	gene_id "MSTRG.158346"; transcript_id "MSTRG.158346.86"; exon_number "14";
chr5	StringTie	exon	150378905	150379042	1000	+	.	gene_id "MSTRG.158346"; transcript_id "MSTRG.158346.86"; exon_number "15";
chr5	StringTie	exon	150379229	150379408	1000	+	.	gene_id "MSTRG.158346"; transcript_id "MSTRG.158346.86"; exon_number "16";
chr5	StringTie	exon	150379532	150379732	1000	+	.	gene_id "MSTRG.158346"; transcript_id "MSTRG.158346.86"; exon_number "17";
chr5	StringTie	exon	150383062	150383172	1000	+	.	gene_id "MSTRG.158346"; transcript_id "MSTRG.158346.86"; exon_number "18";
chr5	StringTie	exon	150387902	150388088	1000	+	.	gene_id "MSTRG.158346"; transcript_id "MSTRG.158346.86"; exon_number "19";
chr5	StringTie	exon	150389887	150390023	1000	+	.	gene_id "MSTRG.158346"; transcript_id "MSTRG.158346.86"; exon_number "20";
chr5	StringTie	exon	150391544	150391657	1000	+	.	gene_id "MSTRG.158346"; transcript_id "MSTRG.158346.86"; exon_number "21";
chr5	StringTie	exon	150391957	150392176	1000	+	.	gene_id "MSTRG.158346"; transcript_id "MSTRG.158346.86"; exon_number "22";
chr5	StringTie	exon	150392705	150392790	1000	+	.	gene_id "MSTRG.158346"; transcript_id "MSTRG.158346.86"; exon_number "23";
chr5	StringTie	exon	150393372	150393552	1000	+	.	gene_id "MSTRG.158346"; transcript_id "MSTRG.158346.86"; exon_number "24";
chr5	StringTie	exon	150396282	150396842	1000	+	.	gene_id "MSTRG.158346"; transcript_id "MSTRG.158346.86"; exon_number "25";
chr5	StringTie	exon	150398354	150398451	1000	+	.	gene_id "MSTRG.158346"; transcript_id "MSTRG.158346.86"; exon_number "26";
chr5	StringTie	exon	150399022	150399070	1000	+	.	gene_id "MSTRG.158346"; transcript_id "MSTRG.158346.86"; exon_number "27";
chr5	StringTie	exon	150399810	150400465	1000	+	.	gene_id "MSTRG.158346"; transcript_id "MSTRG.158346.86"; exon_number "28";
chr5	StringTie	transcript	150357664	150400820	1000	+	.	gene_id "MSTRG.158346"; transcript_id "MSTRG.158346.87";
chr5	StringTie	exon	150357664	150357854	1000	+	.	gene_id "MSTRG.158346"; transcript_id "MSTRG.158346.87"; exon_number "1";
chr5	StringTie	exon	150361156	150361211	1000	+	.	gene_id "MSTRG.158346"; transcript_id "MSTRG.158346.87"; exon_number "2";
chr5	StringTie	exon	150364113	150364252	1000	+	.	gene_id "MSTRG.158346"; transcript_id "MSTRG.158346.87"; exon_number "3";
chr5	StringTie	exon	150367844	150367917	1000	+	.	gene_id "MSTRG.158346"; transcript_id "MSTRG.158346.87"; exon_number "4";
chr5	StringTie	exon	150368716	150368902	1000	+	.	gene_id "MSTRG.158346"; transcript_id "MSTRG.158346.87"; exon_number "5";
chr5	StringTie	exon	150369529	150369602	1000	+	.	gene_id "MSTRG.158346"; transcript_id "MSTRG.158346.87"; exon_number "6";
chr5	StringTie	exon	150372006	150372236	1000	+	.	gene_id "MSTRG.158346"; transcript_id "MSTRG.158346.87"; exon_number "7";
chr5	StringTie	exon	150374174	150374386	1000	+	.	gene_id "MSTRG.158346"; transcript_id "MSTRG.158346.87"; exon_number "8";
chr5	StringTie	exon	150374617	150374811	1000	+	.	gene_id "MSTRG.158346"; transcript_id "MSTRG.158346.87"; exon_number "9";
chr5	StringTie	exon	150374954	150375163	1000	+	.	gene_id "MSTRG.158346"; transcript_id "MSTRG.158346.87"; exon_number "10";
chr5	StringTie	exon	150375339	150375554	1000	+	.	gene_id "MSTRG.158346"; transcript_id "MSTRG.158346.87"; exon_number "11";
chr5	StringTie	exon	150375721	150375909	1000	+	.	gene_id "MSTRG.158346"; transcript_id "MSTRG.158346.87"; exon_number "12";
chr5	StringTie	exon	150376082	150376330	1000	+	.	gene_id "MSTRG.158346"; transcript_id "MSTRG.158346.87"; exon_number "13";
chr5	StringTie	exon	150376423	150376620	1000	+	.	gene_id "MSTRG.158346"; transcript_id "MSTRG.158346.87"; exon_number "14";
chr5	StringTie	exon	150378905	150379042	1000	+	.	gene_id "MSTRG.158346"; transcript_id "MSTRG.158346.87"; exon_number "15";
chr5	StringTie	exon	150379229	150379408	1000	+	.	gene_id "MSTRG.158346"; transcript_id "MSTRG.158346.87"; exon_number "16";
chr5	StringTie	exon	150379532	150379732	1000	+	.	gene_id "MSTRG.158346"; transcript_id "MSTRG.158346.87"; exon_number "17";
chr5	StringTie	exon	150387902	150388088	1000	+	.	gene_id "MSTRG.158346"; transcript_id "MSTRG.158346.87"; exon_number "18";
chr5	StringTie	exon	150389887	150390023	1000	+	.	gene_id "MSTRG.158346"; transcript_id "MSTRG.158346.87"; exon_number "19";
chr5	StringTie	exon	150391544	150391657	1000	+	.	gene_id "MSTRG.158346"; transcript_id "MSTRG.158346.87"; exon_number "20";
chr5	StringTie	exon	150391957	150392176	1000	+	.	gene_id "MSTRG.158346"; transcript_id "MSTRG.158346.87"; exon_number "21";
chr5	StringTie	exon	150392708	150392790	1000	+	.	gene_id "MSTRG.158346"; transcript_id "MSTRG.158346.87"; exon_number "22";
chr5	StringTie	exon	150393372	150393531	1000	+	.	gene_id "MSTRG.158346"; transcript_id "MSTRG.158346.87"; exon_number "23";
chr5	StringTie	exon	150396282	150396842	1000	+	.	gene_id "MSTRG.158346"; transcript_id "MSTRG.158346.87"; exon_number "24";
chr5	StringTie	exon	150398354	150398451	1000	+	.	gene_id "MSTRG.158346"; transcript_id "MSTRG.158346.87"; exon_number "25";
chr5	StringTie	exon	150399022	150399070	1000	+	.	gene_id "MSTRG.158346"; transcript_id "MSTRG.158346.87"; exon_number "26";
chr5	StringTie	exon	150399810	150400820	1000	+	.	gene_id "MSTRG.158346"; transcript_id "MSTRG.158346.87"; exon_number "27";
chr5	StringTie	transcript	150357664	150400973	1000	+	.	gene_id "MSTRG.158346"; transcript_id "MSTRG.158346.88";
chr5	StringTie	exon	150357664	150357854	1000	+	.	gene_id "MSTRG.158346"; transcript_id "MSTRG.158346.88"; exon_number "1";
chr5	StringTie	exon	150361156	150361211	1000	+	.	gene_id "MSTRG.158346"; transcript_id "MSTRG.158346.88"; exon_number "2";
chr5	StringTie	exon	150364113	150364252	1000	+	.	gene_id "MSTRG.158346"; transcript_id "MSTRG.158346.88"; exon_number "3";
chr5	StringTie	exon	150367844	150367917	1000	+	.	gene_id "MSTRG.158346"; transcript_id "MSTRG.158346.88"; exon_number "4";
chr5	StringTie	exon	150368716	150368902	1000	+	.	gene_id "MSTRG.158346"; transcript_id "MSTRG.158346.88"; exon_number "5";
chr5	StringTie	exon	150369529	150369602	1000	+	.	gene_id "MSTRG.158346"; transcript_id "MSTRG.158346.88"; exon_number "6";
chr5	StringTie	exon	150372006	150372236	1000	+	.	gene_id "MSTRG.158346"; transcript_id "MSTRG.158346.88"; exon_number "7";
chr5	StringTie	exon	150374174	150374386	1000	+	.	gene_id "MSTRG.158346"; transcript_id "MSTRG.158346.88"; exon_number "8";
chr5	StringTie	exon	150374617	150374811	1000	+	.	gene_id "MSTRG.158346"; transcript_id "MSTRG.158346.88"; exon_number "9";
chr5	StringTie	exon	150374954	150375163	1000	+	.	gene_id "MSTRG.158346"; transcript_id "MSTRG.158346.88"; exon_number "10";
chr5	StringTie	exon	150375339	150375554	1000	+	.	gene_id "MSTRG.158346"; transcript_id "MSTRG.158346.88"; exon_number "11";
chr5	StringTie	exon	150375721	150375909	1000	+	.	gene_id "MSTRG.158346"; transcript_id "MSTRG.158346.88"; exon_number "12";
chr5	StringTie	exon	150376082	150376330	1000	+	.	gene_id "MSTRG.158346"; transcript_id "MSTRG.158346.88"; exon_number "13";
chr5	StringTie	exon	150376423	150376620	1000	+	.	gene_id "MSTRG.158346"; transcript_id "MSTRG.158346.88"; exon_number "14";
chr5	StringTie	exon	150378905	150379042	1000	+	.	gene_id "MSTRG.158346"; transcript_id "MSTRG.158346.88"; exon_number "15";
chr5	StringTie	exon	150379229	150379408	1000	+	.	gene_id "MSTRG.158346"; transcript_id "MSTRG.158346.88"; exon_number "16";
chr5	StringTie	exon	150379532	150379732	1000	+	.	gene_id "MSTRG.158346"; transcript_id "MSTRG.158346.88"; exon_number "17";
chr5	StringTie	exon	150383062	150383172	1000	+	.	gene_id "MSTRG.158346"; transcript_id "MSTRG.158346.88"; exon_number "18";
chr5	StringTie	exon	150387902	150388088	1000	+	.	gene_id "MSTRG.158346"; transcript_id "MSTRG.158346.88"; exon_number "19";
chr5	StringTie	exon	150389887	150390023	1000	+	.	gene_id "MSTRG.158346"; transcript_id "MSTRG.158346.88"; exon_number "20";
chr5	StringTie	exon	150391544	150391657	1000	+	.	gene_id "MSTRG.158346"; transcript_id "MSTRG.158346.88"; exon_number "21";
chr5	StringTie	exon	150391957	150392176	1000	+	.	gene_id "MSTRG.158346"; transcript_id "MSTRG.158346.88"; exon_number "22";
chr5	StringTie	exon	150392705	150392790	1000	+	.	gene_id "MSTRG.158346"; transcript_id "MSTRG.158346.88"; exon_number "23";
chr5	StringTie	exon	150393372	150393552	1000	+	.	gene_id "MSTRG.158346"; transcript_id "MSTRG.158346.88"; exon_number "24";
chr5	StringTie	exon	150396282	150396842	1000	+	.	gene_id "MSTRG.158346"; transcript_id "MSTRG.158346.88"; exon_number "25";
chr5	StringTie	exon	150398354	150398451	1000	+	.	gene_id "MSTRG.158346"; transcript_id "MSTRG.158346.88"; exon_number "26";
chr5	StringTie	exon	150399025	150399070	1000	+	.	gene_id "MSTRG.158346"; transcript_id "MSTRG.158346.88"; exon_number "27";
chr5	StringTie	exon	150399810	150400973	1000	+	.	gene_id "MSTRG.158346"; transcript_id "MSTRG.158346.88"; exon_number "28";
chr5	StringTie	transcript	150357664	150402254	1000	+	.	gene_id "MSTRG.158346"; transcript_id "MSTRG.158346.89";
chr5	StringTie	exon	150357664	150357854	1000	+	.	gene_id "MSTRG.158346"; transcript_id "MSTRG.158346.89"; exon_number "1";
chr5	StringTie	exon	150361156	150361211	1000	+	.	gene_id "MSTRG.158346"; transcript_id "MSTRG.158346.89"; exon_number "2";
chr5	StringTie	exon	150364113	150364252	1000	+	.	gene_id "MSTRG.158346"; transcript_id "MSTRG.158346.89"; exon_number "3";
chr5	StringTie	exon	150367844	150367917	1000	+	.	gene_id "MSTRG.158346"; transcript_id "MSTRG.158346.89"; exon_number "4";
chr5	StringTie	exon	150368716	150368902	1000	+	.	gene_id "MSTRG.158346"; transcript_id "MSTRG.158346.89"; exon_number "5";
chr5	StringTie	exon	150369529	150369602	1000	+	.	gene_id "MSTRG.158346"; transcript_id "MSTRG.158346.89"; exon_number "6";
chr5	StringTie	exon	150372006	150372236	1000	+	.	gene_id "MSTRG.158346"; transcript_id "MSTRG.158346.89"; exon_number "7";
chr5	StringTie	exon	150374174	150374386	1000	+	.	gene_id "MSTRG.158346"; transcript_id "MSTRG.158346.89"; exon_number "8";
chr5	StringTie	exon	150374617	150374811	1000	+	.	gene_id "MSTRG.158346"; transcript_id "MSTRG.158346.89"; exon_number "9";
chr5	StringTie	exon	150374954	150374980	1000	+	.	gene_id "MSTRG.158346"; transcript_id "MSTRG.158346.89"; exon_number "10";
chr5	StringTie	exon	150379559	150379732	1000	+	.	gene_id "MSTRG.158346"; transcript_id "MSTRG.158346.89"; exon_number "11";
chr5	StringTie	exon	150387902	150388088	1000	+	.	gene_id "MSTRG.158346"; transcript_id "MSTRG.158346.89"; exon_number "12";
chr5	StringTie	exon	150389887	150390023	1000	+	.	gene_id "MSTRG.158346"; transcript_id "MSTRG.158346.89"; exon_number "13";
chr5	StringTie	exon	150391544	150391657	1000	+	.	gene_id "MSTRG.158346"; transcript_id "MSTRG.158346.89"; exon_number "14";
chr5	StringTie	exon	150391957	150392176	1000	+	.	gene_id "MSTRG.158346"; transcript_id "MSTRG.158346.89"; exon_number "15";
chr5	StringTie	exon	150392705	150392790	1000	+	.	gene_id "MSTRG.158346"; transcript_id "MSTRG.158346.89"; exon_number "16";
chr5	StringTie	exon	150393423	150393552	1000	+	.	gene_id "MSTRG.158346"; transcript_id "MSTRG.158346.89"; exon_number "17";
chr5	StringTie	exon	150396282	150396842	1000	+	.	gene_id "MSTRG.158346"; transcript_id "MSTRG.158346.89"; exon_number "18";
chr5	StringTie	exon	150398354	150398451	1000	+	.	gene_id "MSTRG.158346"; transcript_id "MSTRG.158346.89"; exon_number "19";
chr5	StringTie	exon	150399025	150399070	1000	+	.	gene_id "MSTRG.158346"; transcript_id "MSTRG.158346.89"; exon_number "20";
chr5	StringTie	exon	150399810	150401808	1000	+	.	gene_id "MSTRG.158346"; transcript_id "MSTRG.158346.89"; exon_number "21";
chr5	StringTie	exon	150401832	150401934	1000	+	.	gene_id "MSTRG.158346"; transcript_id "MSTRG.158346.89"; exon_number "22";
chr5	StringTie	exon	150401991	150402254	1000	+	.	gene_id "MSTRG.158346"; transcript_id "MSTRG.158346.89"; exon_number "23";
chr5	StringTie	transcript	150357620	150404538	1000	+	.	gene_id "MSTRG.158346"; transcript_id "MSTRG.158346.9";
chr5	StringTie	exon	150357620	150357854	1000	+	.	gene_id "MSTRG.158346"; transcript_id "MSTRG.158346.9"; exon_number "1";
chr5	StringTie	exon	150361156	150361211	1000	+	.	gene_id "MSTRG.158346"; transcript_id "MSTRG.158346.9"; exon_number "2";
chr5	StringTie	exon	150364113	150364252	1000	+	.	gene_id "MSTRG.158346"; transcript_id "MSTRG.158346.9"; exon_number "3";
chr5	StringTie	exon	150367844	150367917	1000	+	.	gene_id "MSTRG.158346"; transcript_id "MSTRG.158346.9"; exon_number "4";
chr5	StringTie	exon	150368716	150368902	1000	+	.	gene_id "MSTRG.158346"; transcript_id "MSTRG.158346.9"; exon_number "5";
chr5	StringTie	exon	150369529	150369602	1000	+	.	gene_id "MSTRG.158346"; transcript_id "MSTRG.158346.9"; exon_number "6";
chr5	StringTie	exon	150372006	150372236	1000	+	.	gene_id "MSTRG.158346"; transcript_id "MSTRG.158346.9"; exon_number "7";
chr5	StringTie	exon	150374174	150374386	1000	+	.	gene_id "MSTRG.158346"; transcript_id "MSTRG.158346.9"; exon_number "8";
chr5	StringTie	exon	150374617	150374811	1000	+	.	gene_id "MSTRG.158346"; transcript_id "MSTRG.158346.9"; exon_number "9";
chr5	StringTie	exon	150374954	150375163	1000	+	.	gene_id "MSTRG.158346"; transcript_id "MSTRG.158346.9"; exon_number "10";
chr5	StringTie	exon	150375339	150375554	1000	+	.	gene_id "MSTRG.158346"; transcript_id "MSTRG.158346.9"; exon_number "11";
chr5	StringTie	exon	150375721	150375909	1000	+	.	gene_id "MSTRG.158346"; transcript_id "MSTRG.158346.9"; exon_number "12";
chr5	StringTie	exon	150376082	150376330	1000	+	.	gene_id "MSTRG.158346"; transcript_id "MSTRG.158346.9"; exon_number "13";
chr5	StringTie	exon	150376423	150376620	1000	+	.	gene_id "MSTRG.158346"; transcript_id "MSTRG.158346.9"; exon_number "14";
chr5	StringTie	exon	150378905	150379042	1000	+	.	gene_id "MSTRG.158346"; transcript_id "MSTRG.158346.9"; exon_number "15";
chr5	StringTie	exon	150379229	150379408	1000	+	.	gene_id "MSTRG.158346"; transcript_id "MSTRG.158346.9"; exon_number "16";
chr5	StringTie	exon	150379532	150379732	1000	+	.	gene_id "MSTRG.158346"; transcript_id "MSTRG.158346.9"; exon_number "17";
chr5	StringTie	exon	150387902	150388088	1000	+	.	gene_id "MSTRG.158346"; transcript_id "MSTRG.158346.9"; exon_number "18";
chr5	StringTie	exon	150389887	150390023	1000	+	.	gene_id "MSTRG.158346"; transcript_id "MSTRG.158346.9"; exon_number "19";
chr5	StringTie	exon	150391544	150391657	1000	+	.	gene_id "MSTRG.158346"; transcript_id "MSTRG.158346.9"; exon_number "20";
chr5	StringTie	exon	150391957	150392176	1000	+	.	gene_id "MSTRG.158346"; transcript_id "MSTRG.158346.9"; exon_number "21";
chr5	StringTie	exon	150392705	150392790	1000	+	.	gene_id "MSTRG.158346"; transcript_id "MSTRG.158346.9"; exon_number "22";
chr5	StringTie	exon	150393372	150393552	1000	+	.	gene_id "MSTRG.158346"; transcript_id "MSTRG.158346.9"; exon_number "23";
chr5	StringTie	exon	150396282	150396842	1000	+	.	gene_id "MSTRG.158346"; transcript_id "MSTRG.158346.9"; exon_number "24";
chr5	StringTie	exon	150398354	150398451	1000	+	.	gene_id "MSTRG.158346"; transcript_id "MSTRG.158346.9"; exon_number "25";
chr5	StringTie	exon	150399022	150399070	1000	+	.	gene_id "MSTRG.158346"; transcript_id "MSTRG.158346.9"; exon_number "26";
chr5	StringTie	exon	150399810	150401934	1000	+	.	gene_id "MSTRG.158346"; transcript_id "MSTRG.158346.9"; exon_number "27";
chr5	StringTie	exon	150402100	150402343	1000	+	.	gene_id "MSTRG.158346"; transcript_id "MSTRG.158346.9"; exon_number "28";
chr5	StringTie	exon	150402371	150404538	1000	+	.	gene_id "MSTRG.158346"; transcript_id "MSTRG.158346.9"; exon_number "29";
chr5	StringTie	transcript	150357664	150400282	1000	+	.	gene_id "MSTRG.158346"; transcript_id "MSTRG.158346.90";
chr5	StringTie	exon	150357664	150357854	1000	+	.	gene_id "MSTRG.158346"; transcript_id "MSTRG.158346.90"; exon_number "1";
chr5	StringTie	exon	150361156	150361211	1000	+	.	gene_id "MSTRG.158346"; transcript_id "MSTRG.158346.90"; exon_number "2";
chr5	StringTie	exon	150364113	150364252	1000	+	.	gene_id "MSTRG.158346"; transcript_id "MSTRG.158346.90"; exon_number "3";
chr5	StringTie	exon	150367844	150367917	1000	+	.	gene_id "MSTRG.158346"; transcript_id "MSTRG.158346.90"; exon_number "4";
chr5	StringTie	exon	150368716	150368902	1000	+	.	gene_id "MSTRG.158346"; transcript_id "MSTRG.158346.90"; exon_number "5";
chr5	StringTie	exon	150369529	150369602	1000	+	.	gene_id "MSTRG.158346"; transcript_id "MSTRG.158346.90"; exon_number "6";
chr5	StringTie	exon	150372006	150372236	1000	+	.	gene_id "MSTRG.158346"; transcript_id "MSTRG.158346.90"; exon_number "7";
chr5	StringTie	exon	150374174	150374386	1000	+	.	gene_id "MSTRG.158346"; transcript_id "MSTRG.158346.90"; exon_number "8";
chr5	StringTie	exon	150374617	150374811	1000	+	.	gene_id "MSTRG.158346"; transcript_id "MSTRG.158346.90"; exon_number "9";
chr5	StringTie	exon	150374960	150375163	1000	+	.	gene_id "MSTRG.158346"; transcript_id "MSTRG.158346.90"; exon_number "10";
chr5	StringTie	exon	150375339	150375554	1000	+	.	gene_id "MSTRG.158346"; transcript_id "MSTRG.158346.90"; exon_number "11";
chr5	StringTie	exon	150375721	150375909	1000	+	.	gene_id "MSTRG.158346"; transcript_id "MSTRG.158346.90"; exon_number "12";
chr5	StringTie	exon	150376082	150376330	1000	+	.	gene_id "MSTRG.158346"; transcript_id "MSTRG.158346.90"; exon_number "13";
chr5	StringTie	exon	150376423	150376620	1000	+	.	gene_id "MSTRG.158346"; transcript_id "MSTRG.158346.90"; exon_number "14";
chr5	StringTie	exon	150378905	150379042	1000	+	.	gene_id "MSTRG.158346"; transcript_id "MSTRG.158346.90"; exon_number "15";
chr5	StringTie	exon	150379229	150379408	1000	+	.	gene_id "MSTRG.158346"; transcript_id "MSTRG.158346.90"; exon_number "16";
chr5	StringTie	exon	150379532	150379732	1000	+	.	gene_id "MSTRG.158346"; transcript_id "MSTRG.158346.90"; exon_number "17";
chr5	StringTie	exon	150387902	150388088	1000	+	.	gene_id "MSTRG.158346"; transcript_id "MSTRG.158346.90"; exon_number "18";
chr5	StringTie	exon	150389887	150390023	1000	+	.	gene_id "MSTRG.158346"; transcript_id "MSTRG.158346.90"; exon_number "19";
chr5	StringTie	exon	150391544	150391657	1000	+	.	gene_id "MSTRG.158346"; transcript_id "MSTRG.158346.90"; exon_number "20";
chr5	StringTie	exon	150391957	150392176	1000	+	.	gene_id "MSTRG.158346"; transcript_id "MSTRG.158346.90"; exon_number "21";
chr5	StringTie	exon	150392708	150392790	1000	+	.	gene_id "MSTRG.158346"; transcript_id "MSTRG.158346.90"; exon_number "22";
chr5	StringTie	exon	150393372	150393552	1000	+	.	gene_id "MSTRG.158346"; transcript_id "MSTRG.158346.90"; exon_number "23";
chr5	StringTie	exon	150396282	150396842	1000	+	.	gene_id "MSTRG.158346"; transcript_id "MSTRG.158346.90"; exon_number "24";
chr5	StringTie	exon	150398354	150398451	1000	+	.	gene_id "MSTRG.158346"; transcript_id "MSTRG.158346.90"; exon_number "25";
chr5	StringTie	exon	150399022	150399070	1000	+	.	gene_id "MSTRG.158346"; transcript_id "MSTRG.158346.90"; exon_number "26";
chr5	StringTie	exon	150399810	150400282	1000	+	.	gene_id "MSTRG.158346"; transcript_id "MSTRG.158346.90"; exon_number "27";
chr5	StringTie	transcript	150357664	150402254	1000	+	.	gene_id "MSTRG.158346"; transcript_id "MSTRG.158346.91";
chr5	StringTie	exon	150357664	150357854	1000	+	.	gene_id "MSTRG.158346"; transcript_id "MSTRG.158346.91"; exon_number "1";
chr5	StringTie	exon	150361156	150361211	1000	+	.	gene_id "MSTRG.158346"; transcript_id "MSTRG.158346.91"; exon_number "2";
chr5	StringTie	exon	150364113	150364252	1000	+	.	gene_id "MSTRG.158346"; transcript_id "MSTRG.158346.91"; exon_number "3";
chr5	StringTie	exon	150367844	150367917	1000	+	.	gene_id "MSTRG.158346"; transcript_id "MSTRG.158346.91"; exon_number "4";
chr5	StringTie	exon	150368716	150368902	1000	+	.	gene_id "MSTRG.158346"; transcript_id "MSTRG.158346.91"; exon_number "5";
chr5	StringTie	exon	150369529	150369602	1000	+	.	gene_id "MSTRG.158346"; transcript_id "MSTRG.158346.91"; exon_number "6";
chr5	StringTie	exon	150372006	150372236	1000	+	.	gene_id "MSTRG.158346"; transcript_id "MSTRG.158346.91"; exon_number "7";
chr5	StringTie	exon	150374174	150374386	1000	+	.	gene_id "MSTRG.158346"; transcript_id "MSTRG.158346.91"; exon_number "8";
chr5	StringTie	exon	150374617	150374811	1000	+	.	gene_id "MSTRG.158346"; transcript_id "MSTRG.158346.91"; exon_number "9";
chr5	StringTie	exon	150374954	150375163	1000	+	.	gene_id "MSTRG.158346"; transcript_id "MSTRG.158346.91"; exon_number "10";
chr5	StringTie	exon	150375339	150375554	1000	+	.	gene_id "MSTRG.158346"; transcript_id "MSTRG.158346.91"; exon_number "11";
chr5	StringTie	exon	150375721	150375909	1000	+	.	gene_id "MSTRG.158346"; transcript_id "MSTRG.158346.91"; exon_number "12";
chr5	StringTie	exon	150376082	150376330	1000	+	.	gene_id "MSTRG.158346"; transcript_id "MSTRG.158346.91"; exon_number "13";
chr5	StringTie	exon	150376423	150376620	1000	+	.	gene_id "MSTRG.158346"; transcript_id "MSTRG.158346.91"; exon_number "14";
chr5	StringTie	exon	150378905	150379042	1000	+	.	gene_id "MSTRG.158346"; transcript_id "MSTRG.158346.91"; exon_number "15";
chr5	StringTie	exon	150379229	150379408	1000	+	.	gene_id "MSTRG.158346"; transcript_id "MSTRG.158346.91"; exon_number "16";
chr5	StringTie	exon	150379532	150379732	1000	+	.	gene_id "MSTRG.158346"; transcript_id "MSTRG.158346.91"; exon_number "17";
chr5	StringTie	exon	150387943	150388088	1000	+	.	gene_id "MSTRG.158346"; transcript_id "MSTRG.158346.91"; exon_number "18";
chr5	StringTie	exon	150389887	150390023	1000	+	.	gene_id "MSTRG.158346"; transcript_id "MSTRG.158346.91"; exon_number "19";
chr5	StringTie	exon	150391544	150391657	1000	+	.	gene_id "MSTRG.158346"; transcript_id "MSTRG.158346.91"; exon_number "20";
chr5	StringTie	exon	150391957	150392176	1000	+	.	gene_id "MSTRG.158346"; transcript_id "MSTRG.158346.91"; exon_number "21";
chr5	StringTie	exon	150392708	150392790	1000	+	.	gene_id "MSTRG.158346"; transcript_id "MSTRG.158346.91"; exon_number "22";
chr5	StringTie	exon	150393372	150393552	1000	+	.	gene_id "MSTRG.158346"; transcript_id "MSTRG.158346.91"; exon_number "23";
chr5	StringTie	exon	150396282	150396842	1000	+	.	gene_id "MSTRG.158346"; transcript_id "MSTRG.158346.91"; exon_number "24";
chr5	StringTie	exon	150398354	150398451	1000	+	.	gene_id "MSTRG.158346"; transcript_id "MSTRG.158346.91"; exon_number "25";
chr5	StringTie	exon	150399022	150399070	1000	+	.	gene_id "MSTRG.158346"; transcript_id "MSTRG.158346.91"; exon_number "26";
chr5	StringTie	exon	150399810	150401934	1000	+	.	gene_id "MSTRG.158346"; transcript_id "MSTRG.158346.91"; exon_number "27";
chr5	StringTie	exon	150401991	150402254	1000	+	.	gene_id "MSTRG.158346"; transcript_id "MSTRG.158346.91"; exon_number "28";
chr5	StringTie	transcript	150357664	150402159	1000	+	.	gene_id "MSTRG.158346"; transcript_id "MSTRG.158346.92";
chr5	StringTie	exon	150357664	150357854	1000	+	.	gene_id "MSTRG.158346"; transcript_id "MSTRG.158346.92"; exon_number "1";
chr5	StringTie	exon	150361156	150361211	1000	+	.	gene_id "MSTRG.158346"; transcript_id "MSTRG.158346.92"; exon_number "2";
chr5	StringTie	exon	150364113	150364252	1000	+	.	gene_id "MSTRG.158346"; transcript_id "MSTRG.158346.92"; exon_number "3";
chr5	StringTie	exon	150367844	150367917	1000	+	.	gene_id "MSTRG.158346"; transcript_id "MSTRG.158346.92"; exon_number "4";
chr5	StringTie	exon	150368716	150368902	1000	+	.	gene_id "MSTRG.158346"; transcript_id "MSTRG.158346.92"; exon_number "5";
chr5	StringTie	exon	150369529	150369602	1000	+	.	gene_id "MSTRG.158346"; transcript_id "MSTRG.158346.92"; exon_number "6";
chr5	StringTie	exon	150372006	150372236	1000	+	.	gene_id "MSTRG.158346"; transcript_id "MSTRG.158346.92"; exon_number "7";
chr5	StringTie	exon	150374174	150374386	1000	+	.	gene_id "MSTRG.158346"; transcript_id "MSTRG.158346.92"; exon_number "8";
chr5	StringTie	exon	150374617	150374811	1000	+	.	gene_id "MSTRG.158346"; transcript_id "MSTRG.158346.92"; exon_number "9";
chr5	StringTie	exon	150374954	150375163	1000	+	.	gene_id "MSTRG.158346"; transcript_id "MSTRG.158346.92"; exon_number "10";
chr5	StringTie	exon	150375339	150375554	1000	+	.	gene_id "MSTRG.158346"; transcript_id "MSTRG.158346.92"; exon_number "11";
chr5	StringTie	exon	150375721	150375909	1000	+	.	gene_id "MSTRG.158346"; transcript_id "MSTRG.158346.92"; exon_number "12";
chr5	StringTie	exon	150376082	150376330	1000	+	.	gene_id "MSTRG.158346"; transcript_id "MSTRG.158346.92"; exon_number "13";
chr5	StringTie	exon	150376423	150376620	1000	+	.	gene_id "MSTRG.158346"; transcript_id "MSTRG.158346.92"; exon_number "14";
chr5	StringTie	exon	150378905	150379042	1000	+	.	gene_id "MSTRG.158346"; transcript_id "MSTRG.158346.92"; exon_number "15";
chr5	StringTie	exon	150379229	150379408	1000	+	.	gene_id "MSTRG.158346"; transcript_id "MSTRG.158346.92"; exon_number "16";
chr5	StringTie	exon	150379532	150379732	1000	+	.	gene_id "MSTRG.158346"; transcript_id "MSTRG.158346.92"; exon_number "17";
chr5	StringTie	exon	150383062	150383172	1000	+	.	gene_id "MSTRG.158346"; transcript_id "MSTRG.158346.92"; exon_number "18";
chr5	StringTie	exon	150387902	150388088	1000	+	.	gene_id "MSTRG.158346"; transcript_id "MSTRG.158346.92"; exon_number "19";
chr5	StringTie	exon	150389887	150390023	1000	+	.	gene_id "MSTRG.158346"; transcript_id "MSTRG.158346.92"; exon_number "20";
chr5	StringTie	exon	150391544	150391657	1000	+	.	gene_id "MSTRG.158346"; transcript_id "MSTRG.158346.92"; exon_number "21";
chr5	StringTie	exon	150391957	150392176	1000	+	.	gene_id "MSTRG.158346"; transcript_id "MSTRG.158346.92"; exon_number "22";
chr5	StringTie	exon	150392705	150392790	1000	+	.	gene_id "MSTRG.158346"; transcript_id "MSTRG.158346.92"; exon_number "23";
chr5	StringTie	exon	150393372	150393552	1000	+	.	gene_id "MSTRG.158346"; transcript_id "MSTRG.158346.92"; exon_number "24";
chr5	StringTie	exon	150396282	150396842	1000	+	.	gene_id "MSTRG.158346"; transcript_id "MSTRG.158346.92"; exon_number "25";
chr5	StringTie	exon	150398354	150398451	1000	+	.	gene_id "MSTRG.158346"; transcript_id "MSTRG.158346.92"; exon_number "26";
chr5	StringTie	exon	150399022	150399070	1000	+	.	gene_id "MSTRG.158346"; transcript_id "MSTRG.158346.92"; exon_number "27";
chr5	StringTie	exon	150399810	150401740	1000	+	.	gene_id "MSTRG.158346"; transcript_id "MSTRG.158346.92"; exon_number "28";
chr5	StringTie	exon	150401794	150402159	1000	+	.	gene_id "MSTRG.158346"; transcript_id "MSTRG.158346.92"; exon_number "29";
chr5	StringTie	transcript	150357665	150401017	1000	+	.	gene_id "MSTRG.158346"; transcript_id "MSTRG.158346.93";
chr5	StringTie	exon	150357665	150357854	1000	+	.	gene_id "MSTRG.158346"; transcript_id "MSTRG.158346.93"; exon_number "1";
chr5	StringTie	exon	150361156	150361211	1000	+	.	gene_id "MSTRG.158346"; transcript_id "MSTRG.158346.93"; exon_number "2";
chr5	StringTie	exon	150364113	150364252	1000	+	.	gene_id "MSTRG.158346"; transcript_id "MSTRG.158346.93"; exon_number "3";
chr5	StringTie	exon	150367844	150367917	1000	+	.	gene_id "MSTRG.158346"; transcript_id "MSTRG.158346.93"; exon_number "4";
chr5	StringTie	exon	150368716	150368902	1000	+	.	gene_id "MSTRG.158346"; transcript_id "MSTRG.158346.93"; exon_number "5";
chr5	StringTie	exon	150369529	150369602	1000	+	.	gene_id "MSTRG.158346"; transcript_id "MSTRG.158346.93"; exon_number "6";
chr5	StringTie	exon	150372006	150372236	1000	+	.	gene_id "MSTRG.158346"; transcript_id "MSTRG.158346.93"; exon_number "7";
chr5	StringTie	exon	150374174	150374386	1000	+	.	gene_id "MSTRG.158346"; transcript_id "MSTRG.158346.93"; exon_number "8";
chr5	StringTie	exon	150374617	150374811	1000	+	.	gene_id "MSTRG.158346"; transcript_id "MSTRG.158346.93"; exon_number "9";
chr5	StringTie	exon	150374954	150375163	1000	+	.	gene_id "MSTRG.158346"; transcript_id "MSTRG.158346.93"; exon_number "10";
chr5	StringTie	exon	150375721	150375909	1000	+	.	gene_id "MSTRG.158346"; transcript_id "MSTRG.158346.93"; exon_number "11";
chr5	StringTie	exon	150376082	150376330	1000	+	.	gene_id "MSTRG.158346"; transcript_id "MSTRG.158346.93"; exon_number "12";
chr5	StringTie	exon	150376423	150376620	1000	+	.	gene_id "MSTRG.158346"; transcript_id "MSTRG.158346.93"; exon_number "13";
chr5	StringTie	exon	150378905	150379042	1000	+	.	gene_id "MSTRG.158346"; transcript_id "MSTRG.158346.93"; exon_number "14";
chr5	StringTie	exon	150379229	150379408	1000	+	.	gene_id "MSTRG.158346"; transcript_id "MSTRG.158346.93"; exon_number "15";
chr5	StringTie	exon	150379532	150379732	1000	+	.	gene_id "MSTRG.158346"; transcript_id "MSTRG.158346.93"; exon_number "16";
chr5	StringTie	exon	150387902	150388088	1000	+	.	gene_id "MSTRG.158346"; transcript_id "MSTRG.158346.93"; exon_number "17";
chr5	StringTie	exon	150389887	150390023	1000	+	.	gene_id "MSTRG.158346"; transcript_id "MSTRG.158346.93"; exon_number "18";
chr5	StringTie	exon	150391544	150391657	1000	+	.	gene_id "MSTRG.158346"; transcript_id "MSTRG.158346.93"; exon_number "19";
chr5	StringTie	exon	150391957	150392176	1000	+	.	gene_id "MSTRG.158346"; transcript_id "MSTRG.158346.93"; exon_number "20";
chr5	StringTie	exon	150392705	150392790	1000	+	.	gene_id "MSTRG.158346"; transcript_id "MSTRG.158346.93"; exon_number "21";
chr5	StringTie	exon	150393372	150393552	1000	+	.	gene_id "MSTRG.158346"; transcript_id "MSTRG.158346.93"; exon_number "22";
chr5	StringTie	exon	150396282	150396842	1000	+	.	gene_id "MSTRG.158346"; transcript_id "MSTRG.158346.93"; exon_number "23";
chr5	StringTie	exon	150398354	150398451	1000	+	.	gene_id "MSTRG.158346"; transcript_id "MSTRG.158346.93"; exon_number "24";
chr5	StringTie	exon	150399022	150399070	1000	+	.	gene_id "MSTRG.158346"; transcript_id "MSTRG.158346.93"; exon_number "25";
chr5	StringTie	exon	150399810	150401017	1000	+	.	gene_id "MSTRG.158346"; transcript_id "MSTRG.158346.93"; exon_number "26";
chr5	StringTie	transcript	150357665	150402254	1000	+	.	gene_id "MSTRG.158346"; transcript_id "MSTRG.158346.94";
chr5	StringTie	exon	150357665	150357854	1000	+	.	gene_id "MSTRG.158346"; transcript_id "MSTRG.158346.94"; exon_number "1";
chr5	StringTie	exon	150361156	150361211	1000	+	.	gene_id "MSTRG.158346"; transcript_id "MSTRG.158346.94"; exon_number "2";
chr5	StringTie	exon	150364113	150364252	1000	+	.	gene_id "MSTRG.158346"; transcript_id "MSTRG.158346.94"; exon_number "3";
chr5	StringTie	exon	150367844	150367917	1000	+	.	gene_id "MSTRG.158346"; transcript_id "MSTRG.158346.94"; exon_number "4";
chr5	StringTie	exon	150368716	150368902	1000	+	.	gene_id "MSTRG.158346"; transcript_id "MSTRG.158346.94"; exon_number "5";
chr5	StringTie	exon	150369529	150369602	1000	+	.	gene_id "MSTRG.158346"; transcript_id "MSTRG.158346.94"; exon_number "6";
chr5	StringTie	exon	150372006	150372236	1000	+	.	gene_id "MSTRG.158346"; transcript_id "MSTRG.158346.94"; exon_number "7";
chr5	StringTie	exon	150374174	150374386	1000	+	.	gene_id "MSTRG.158346"; transcript_id "MSTRG.158346.94"; exon_number "8";
chr5	StringTie	exon	150374617	150374811	1000	+	.	gene_id "MSTRG.158346"; transcript_id "MSTRG.158346.94"; exon_number "9";
chr5	StringTie	exon	150374954	150375163	1000	+	.	gene_id "MSTRG.158346"; transcript_id "MSTRG.158346.94"; exon_number "10";
chr5	StringTie	exon	150375339	150375554	1000	+	.	gene_id "MSTRG.158346"; transcript_id "MSTRG.158346.94"; exon_number "11";
chr5	StringTie	exon	150375721	150375909	1000	+	.	gene_id "MSTRG.158346"; transcript_id "MSTRG.158346.94"; exon_number "12";
chr5	StringTie	exon	150376082	150376330	1000	+	.	gene_id "MSTRG.158346"; transcript_id "MSTRG.158346.94"; exon_number "13";
chr5	StringTie	exon	150376423	150376620	1000	+	.	gene_id "MSTRG.158346"; transcript_id "MSTRG.158346.94"; exon_number "14";
chr5	StringTie	exon	150378905	150379042	1000	+	.	gene_id "MSTRG.158346"; transcript_id "MSTRG.158346.94"; exon_number "15";
chr5	StringTie	exon	150379229	150379408	1000	+	.	gene_id "MSTRG.158346"; transcript_id "MSTRG.158346.94"; exon_number "16";
chr5	StringTie	exon	150379532	150379732	1000	+	.	gene_id "MSTRG.158346"; transcript_id "MSTRG.158346.94"; exon_number "17";
chr5	StringTie	exon	150387902	150388088	1000	+	.	gene_id "MSTRG.158346"; transcript_id "MSTRG.158346.94"; exon_number "18";
chr5	StringTie	exon	150389887	150390023	1000	+	.	gene_id "MSTRG.158346"; transcript_id "MSTRG.158346.94"; exon_number "19";
chr5	StringTie	exon	150391544	150391657	1000	+	.	gene_id "MSTRG.158346"; transcript_id "MSTRG.158346.94"; exon_number "20";
chr5	StringTie	exon	150391957	150392176	1000	+	.	gene_id "MSTRG.158346"; transcript_id "MSTRG.158346.94"; exon_number "21";
chr5	StringTie	exon	150392705	150392790	1000	+	.	gene_id "MSTRG.158346"; transcript_id "MSTRG.158346.94"; exon_number "22";
chr5	StringTie	exon	150393372	150393552	1000	+	.	gene_id "MSTRG.158346"; transcript_id "MSTRG.158346.94"; exon_number "23";
chr5	StringTie	exon	150396282	150396842	1000	+	.	gene_id "MSTRG.158346"; transcript_id "MSTRG.158346.94"; exon_number "24";
chr5	StringTie	exon	150398354	150398451	1000	+	.	gene_id "MSTRG.158346"; transcript_id "MSTRG.158346.94"; exon_number "25";
chr5	StringTie	exon	150399022	150399070	1000	+	.	gene_id "MSTRG.158346"; transcript_id "MSTRG.158346.94"; exon_number "26";
chr5	StringTie	exon	150399810	150402041	1000	+	.	gene_id "MSTRG.158346"; transcript_id "MSTRG.158346.94"; exon_number "27";
chr5	StringTie	exon	150402117	150402254	1000	+	.	gene_id "MSTRG.158346"; transcript_id "MSTRG.158346.94"; exon_number "28";
chr5	StringTie	transcript	150357666	150400765	1000	+	.	gene_id "MSTRG.158346"; transcript_id "MSTRG.158346.95";
chr5	StringTie	exon	150357666	150357854	1000	+	.	gene_id "MSTRG.158346"; transcript_id "MSTRG.158346.95"; exon_number "1";
chr5	StringTie	exon	150361156	150361211	1000	+	.	gene_id "MSTRG.158346"; transcript_id "MSTRG.158346.95"; exon_number "2";
chr5	StringTie	exon	150364113	150364252	1000	+	.	gene_id "MSTRG.158346"; transcript_id "MSTRG.158346.95"; exon_number "3";
chr5	StringTie	exon	150367844	150367917	1000	+	.	gene_id "MSTRG.158346"; transcript_id "MSTRG.158346.95"; exon_number "4";
chr5	StringTie	exon	150368716	150368902	1000	+	.	gene_id "MSTRG.158346"; transcript_id "MSTRG.158346.95"; exon_number "5";
chr5	StringTie	exon	150369529	150369602	1000	+	.	gene_id "MSTRG.158346"; transcript_id "MSTRG.158346.95"; exon_number "6";
chr5	StringTie	exon	150372006	150372236	1000	+	.	gene_id "MSTRG.158346"; transcript_id "MSTRG.158346.95"; exon_number "7";
chr5	StringTie	exon	150374174	150374386	1000	+	.	gene_id "MSTRG.158346"; transcript_id "MSTRG.158346.95"; exon_number "8";
chr5	StringTie	exon	150374617	150374811	1000	+	.	gene_id "MSTRG.158346"; transcript_id "MSTRG.158346.95"; exon_number "9";
chr5	StringTie	exon	150374954	150375163	1000	+	.	gene_id "MSTRG.158346"; transcript_id "MSTRG.158346.95"; exon_number "10";
chr5	StringTie	exon	150375339	150375554	1000	+	.	gene_id "MSTRG.158346"; transcript_id "MSTRG.158346.95"; exon_number "11";
chr5	StringTie	exon	150375721	150375909	1000	+	.	gene_id "MSTRG.158346"; transcript_id "MSTRG.158346.95"; exon_number "12";
chr5	StringTie	exon	150376082	150376330	1000	+	.	gene_id "MSTRG.158346"; transcript_id "MSTRG.158346.95"; exon_number "13";
chr5	StringTie	exon	150376423	150376620	1000	+	.	gene_id "MSTRG.158346"; transcript_id "MSTRG.158346.95"; exon_number "14";
chr5	StringTie	exon	150378905	150379042	1000	+	.	gene_id "MSTRG.158346"; transcript_id "MSTRG.158346.95"; exon_number "15";
chr5	StringTie	exon	150379229	150379408	1000	+	.	gene_id "MSTRG.158346"; transcript_id "MSTRG.158346.95"; exon_number "16";
chr5	StringTie	exon	150379532	150379732	1000	+	.	gene_id "MSTRG.158346"; transcript_id "MSTRG.158346.95"; exon_number "17";
chr5	StringTie	exon	150387943	150388088	1000	+	.	gene_id "MSTRG.158346"; transcript_id "MSTRG.158346.95"; exon_number "18";
chr5	StringTie	exon	150389887	150390023	1000	+	.	gene_id "MSTRG.158346"; transcript_id "MSTRG.158346.95"; exon_number "19";
chr5	StringTie	exon	150391957	150392176	1000	+	.	gene_id "MSTRG.158346"; transcript_id "MSTRG.158346.95"; exon_number "20";
chr5	StringTie	exon	150392705	150392790	1000	+	.	gene_id "MSTRG.158346"; transcript_id "MSTRG.158346.95"; exon_number "21";
chr5	StringTie	exon	150393372	150393552	1000	+	.	gene_id "MSTRG.158346"; transcript_id "MSTRG.158346.95"; exon_number "22";
chr5	StringTie	exon	150396282	150396842	1000	+	.	gene_id "MSTRG.158346"; transcript_id "MSTRG.158346.95"; exon_number "23";
chr5	StringTie	exon	150398354	150398451	1000	+	.	gene_id "MSTRG.158346"; transcript_id "MSTRG.158346.95"; exon_number "24";
chr5	StringTie	exon	150399022	150399070	1000	+	.	gene_id "MSTRG.158346"; transcript_id "MSTRG.158346.95"; exon_number "25";
chr5	StringTie	exon	150399810	150400765	1000	+	.	gene_id "MSTRG.158346"; transcript_id "MSTRG.158346.95"; exon_number "26";
chr5	StringTie	transcript	150357666	150402323	1000	+	.	gene_id "MSTRG.158346"; transcript_id "MSTRG.158346.96";
chr5	StringTie	exon	150357666	150357854	1000	+	.	gene_id "MSTRG.158346"; transcript_id "MSTRG.158346.96"; exon_number "1";
chr5	StringTie	exon	150361156	150361211	1000	+	.	gene_id "MSTRG.158346"; transcript_id "MSTRG.158346.96"; exon_number "2";
chr5	StringTie	exon	150364113	150364252	1000	+	.	gene_id "MSTRG.158346"; transcript_id "MSTRG.158346.96"; exon_number "3";
chr5	StringTie	exon	150367844	150367917	1000	+	.	gene_id "MSTRG.158346"; transcript_id "MSTRG.158346.96"; exon_number "4";
chr5	StringTie	exon	150368716	150368902	1000	+	.	gene_id "MSTRG.158346"; transcript_id "MSTRG.158346.96"; exon_number "5";
chr5	StringTie	exon	150369529	150369602	1000	+	.	gene_id "MSTRG.158346"; transcript_id "MSTRG.158346.96"; exon_number "6";
chr5	StringTie	exon	150374174	150374386	1000	+	.	gene_id "MSTRG.158346"; transcript_id "MSTRG.158346.96"; exon_number "7";
chr5	StringTie	exon	150374617	150374811	1000	+	.	gene_id "MSTRG.158346"; transcript_id "MSTRG.158346.96"; exon_number "8";
chr5	StringTie	exon	150374954	150375163	1000	+	.	gene_id "MSTRG.158346"; transcript_id "MSTRG.158346.96"; exon_number "9";
chr5	StringTie	exon	150375339	150375554	1000	+	.	gene_id "MSTRG.158346"; transcript_id "MSTRG.158346.96"; exon_number "10";
chr5	StringTie	exon	150375721	150375909	1000	+	.	gene_id "MSTRG.158346"; transcript_id "MSTRG.158346.96"; exon_number "11";
chr5	StringTie	exon	150376082	150376330	1000	+	.	gene_id "MSTRG.158346"; transcript_id "MSTRG.158346.96"; exon_number "12";
chr5	StringTie	exon	150376423	150376620	1000	+	.	gene_id "MSTRG.158346"; transcript_id "MSTRG.158346.96"; exon_number "13";
chr5	StringTie	exon	150378905	150379042	1000	+	.	gene_id "MSTRG.158346"; transcript_id "MSTRG.158346.96"; exon_number "14";
chr5	StringTie	exon	150379229	150379408	1000	+	.	gene_id "MSTRG.158346"; transcript_id "MSTRG.158346.96"; exon_number "15";
chr5	StringTie	exon	150379532	150379732	1000	+	.	gene_id "MSTRG.158346"; transcript_id "MSTRG.158346.96"; exon_number "16";
chr5	StringTie	exon	150387902	150388088	1000	+	.	gene_id "MSTRG.158346"; transcript_id "MSTRG.158346.96"; exon_number "17";
chr5	StringTie	exon	150389887	150390023	1000	+	.	gene_id "MSTRG.158346"; transcript_id "MSTRG.158346.96"; exon_number "18";
chr5	StringTie	exon	150391544	150391657	1000	+	.	gene_id "MSTRG.158346"; transcript_id "MSTRG.158346.96"; exon_number "19";
chr5	StringTie	exon	150391957	150392176	1000	+	.	gene_id "MSTRG.158346"; transcript_id "MSTRG.158346.96"; exon_number "20";
chr5	StringTie	exon	150392705	150392790	1000	+	.	gene_id "MSTRG.158346"; transcript_id "MSTRG.158346.96"; exon_number "21";
chr5	StringTie	exon	150393372	150393552	1000	+	.	gene_id "MSTRG.158346"; transcript_id "MSTRG.158346.96"; exon_number "22";
chr5	StringTie	exon	150396282	150396842	1000	+	.	gene_id "MSTRG.158346"; transcript_id "MSTRG.158346.96"; exon_number "23";
chr5	StringTie	exon	150398354	150398451	1000	+	.	gene_id "MSTRG.158346"; transcript_id "MSTRG.158346.96"; exon_number "24";
chr5	StringTie	exon	150399022	150399070	1000	+	.	gene_id "MSTRG.158346"; transcript_id "MSTRG.158346.96"; exon_number "25";
chr5	StringTie	exon	150399810	150402041	1000	+	.	gene_id "MSTRG.158346"; transcript_id "MSTRG.158346.96"; exon_number "26";
chr5	StringTie	exon	150402117	150402323	1000	+	.	gene_id "MSTRG.158346"; transcript_id "MSTRG.158346.96"; exon_number "27";
chr5	StringTie	transcript	150357666	150402281	1000	+	.	gene_id "MSTRG.158346"; transcript_id "MSTRG.158346.97";
chr5	StringTie	exon	150357666	150357854	1000	+	.	gene_id "MSTRG.158346"; transcript_id "MSTRG.158346.97"; exon_number "1";
chr5	StringTie	exon	150361156	150361211	1000	+	.	gene_id "MSTRG.158346"; transcript_id "MSTRG.158346.97"; exon_number "2";
chr5	StringTie	exon	150364113	150364252	1000	+	.	gene_id "MSTRG.158346"; transcript_id "MSTRG.158346.97"; exon_number "3";
chr5	StringTie	exon	150367844	150367917	1000	+	.	gene_id "MSTRG.158346"; transcript_id "MSTRG.158346.97"; exon_number "4";
chr5	StringTie	exon	150368716	150368902	1000	+	.	gene_id "MSTRG.158346"; transcript_id "MSTRG.158346.97"; exon_number "5";
chr5	StringTie	exon	150369529	150369602	1000	+	.	gene_id "MSTRG.158346"; transcript_id "MSTRG.158346.97"; exon_number "6";
chr5	StringTie	exon	150374174	150374386	1000	+	.	gene_id "MSTRG.158346"; transcript_id "MSTRG.158346.97"; exon_number "7";
chr5	StringTie	exon	150374617	150374811	1000	+	.	gene_id "MSTRG.158346"; transcript_id "MSTRG.158346.97"; exon_number "8";
chr5	StringTie	exon	150374954	150375163	1000	+	.	gene_id "MSTRG.158346"; transcript_id "MSTRG.158346.97"; exon_number "9";
chr5	StringTie	exon	150375339	150375554	1000	+	.	gene_id "MSTRG.158346"; transcript_id "MSTRG.158346.97"; exon_number "10";
chr5	StringTie	exon	150375721	150375909	1000	+	.	gene_id "MSTRG.158346"; transcript_id "MSTRG.158346.97"; exon_number "11";
chr5	StringTie	exon	150376082	150376330	1000	+	.	gene_id "MSTRG.158346"; transcript_id "MSTRG.158346.97"; exon_number "12";
chr5	StringTie	exon	150376423	150376620	1000	+	.	gene_id "MSTRG.158346"; transcript_id "MSTRG.158346.97"; exon_number "13";
chr5	StringTie	exon	150378905	150379042	1000	+	.	gene_id "MSTRG.158346"; transcript_id "MSTRG.158346.97"; exon_number "14";
chr5	StringTie	exon	150379229	150379408	1000	+	.	gene_id "MSTRG.158346"; transcript_id "MSTRG.158346.97"; exon_number "15";
chr5	StringTie	exon	150379532	150379732	1000	+	.	gene_id "MSTRG.158346"; transcript_id "MSTRG.158346.97"; exon_number "16";
chr5	StringTie	exon	150387902	150388088	1000	+	.	gene_id "MSTRG.158346"; transcript_id "MSTRG.158346.97"; exon_number "17";
chr5	StringTie	exon	150389887	150390023	1000	+	.	gene_id "MSTRG.158346"; transcript_id "MSTRG.158346.97"; exon_number "18";
chr5	StringTie	exon	150391544	150391657	1000	+	.	gene_id "MSTRG.158346"; transcript_id "MSTRG.158346.97"; exon_number "19";
chr5	StringTie	exon	150391957	150392176	1000	+	.	gene_id "MSTRG.158346"; transcript_id "MSTRG.158346.97"; exon_number "20";
chr5	StringTie	exon	150392705	150392790	1000	+	.	gene_id "MSTRG.158346"; transcript_id "MSTRG.158346.97"; exon_number "21";
chr5	StringTie	exon	150393372	150393552	1000	+	.	gene_id "MSTRG.158346"; transcript_id "MSTRG.158346.97"; exon_number "22";
chr5	StringTie	exon	150396282	150396842	1000	+	.	gene_id "MSTRG.158346"; transcript_id "MSTRG.158346.97"; exon_number "23";
chr5	StringTie	exon	150398354	150398451	1000	+	.	gene_id "MSTRG.158346"; transcript_id "MSTRG.158346.97"; exon_number "24";
chr5	StringTie	exon	150399022	150399070	1000	+	.	gene_id "MSTRG.158346"; transcript_id "MSTRG.158346.97"; exon_number "25";
chr5	StringTie	exon	150399810	150402116	1000	+	.	gene_id "MSTRG.158346"; transcript_id "MSTRG.158346.97"; exon_number "26";
chr5	StringTie	exon	150402146	150402281	1000	+	.	gene_id "MSTRG.158346"; transcript_id "MSTRG.158346.97"; exon_number "27";
chr5	StringTie	transcript	150357666	150406707	1000	+	.	gene_id "MSTRG.158346"; transcript_id "MSTRG.158346.98";
chr5	StringTie	exon	150357666	150357854	1000	+	.	gene_id "MSTRG.158346"; transcript_id "MSTRG.158346.98"; exon_number "1";
chr5	StringTie	exon	150361156	150361211	1000	+	.	gene_id "MSTRG.158346"; transcript_id "MSTRG.158346.98"; exon_number "2";
chr5	StringTie	exon	150364113	150364252	1000	+	.	gene_id "MSTRG.158346"; transcript_id "MSTRG.158346.98"; exon_number "3";
chr5	StringTie	exon	150367844	150367917	1000	+	.	gene_id "MSTRG.158346"; transcript_id "MSTRG.158346.98"; exon_number "4";
chr5	StringTie	exon	150368716	150368902	1000	+	.	gene_id "MSTRG.158346"; transcript_id "MSTRG.158346.98"; exon_number "5";
chr5	StringTie	exon	150369529	150369602	1000	+	.	gene_id "MSTRG.158346"; transcript_id "MSTRG.158346.98"; exon_number "6";
chr5	StringTie	exon	150374174	150374386	1000	+	.	gene_id "MSTRG.158346"; transcript_id "MSTRG.158346.98"; exon_number "7";
chr5	StringTie	exon	150374617	150374811	1000	+	.	gene_id "MSTRG.158346"; transcript_id "MSTRG.158346.98"; exon_number "8";
chr5	StringTie	exon	150374954	150375163	1000	+	.	gene_id "MSTRG.158346"; transcript_id "MSTRG.158346.98"; exon_number "9";
chr5	StringTie	exon	150375339	150375554	1000	+	.	gene_id "MSTRG.158346"; transcript_id "MSTRG.158346.98"; exon_number "10";
chr5	StringTie	exon	150375721	150375909	1000	+	.	gene_id "MSTRG.158346"; transcript_id "MSTRG.158346.98"; exon_number "11";
chr5	StringTie	exon	150376082	150376330	1000	+	.	gene_id "MSTRG.158346"; transcript_id "MSTRG.158346.98"; exon_number "12";
chr5	StringTie	exon	150376423	150376620	1000	+	.	gene_id "MSTRG.158346"; transcript_id "MSTRG.158346.98"; exon_number "13";
chr5	StringTie	exon	150378905	150379042	1000	+	.	gene_id "MSTRG.158346"; transcript_id "MSTRG.158346.98"; exon_number "14";
chr5	StringTie	exon	150379229	150379408	1000	+	.	gene_id "MSTRG.158346"; transcript_id "MSTRG.158346.98"; exon_number "15";
chr5	StringTie	exon	150379532	150379732	1000	+	.	gene_id "MSTRG.158346"; transcript_id "MSTRG.158346.98"; exon_number "16";
chr5	StringTie	exon	150387902	150388088	1000	+	.	gene_id "MSTRG.158346"; transcript_id "MSTRG.158346.98"; exon_number "17";
chr5	StringTie	exon	150389887	150390023	1000	+	.	gene_id "MSTRG.158346"; transcript_id "MSTRG.158346.98"; exon_number "18";
chr5	StringTie	exon	150391544	150391657	1000	+	.	gene_id "MSTRG.158346"; transcript_id "MSTRG.158346.98"; exon_number "19";
chr5	StringTie	exon	150391957	150392176	1000	+	.	gene_id "MSTRG.158346"; transcript_id "MSTRG.158346.98"; exon_number "20";
chr5	StringTie	exon	150392705	150392790	1000	+	.	gene_id "MSTRG.158346"; transcript_id "MSTRG.158346.98"; exon_number "21";
chr5	StringTie	exon	150393372	150393552	1000	+	.	gene_id "MSTRG.158346"; transcript_id "MSTRG.158346.98"; exon_number "22";
chr5	StringTie	exon	150396282	150396842	1000	+	.	gene_id "MSTRG.158346"; transcript_id "MSTRG.158346.98"; exon_number "23";
chr5	StringTie	exon	150398354	150398451	1000	+	.	gene_id "MSTRG.158346"; transcript_id "MSTRG.158346.98"; exon_number "24";
chr5	StringTie	exon	150399022	150399070	1000	+	.	gene_id "MSTRG.158346"; transcript_id "MSTRG.158346.98"; exon_number "25";
chr5	StringTie	exon	150399810	150401831	1000	+	.	gene_id "MSTRG.158346"; transcript_id "MSTRG.158346.98"; exon_number "26";
chr5	StringTie	exon	150401889	150402252	1000	+	.	gene_id "MSTRG.158346"; transcript_id "MSTRG.158346.98"; exon_number "27";
chr5	StringTie	exon	150404680	150405187	1000	+	.	gene_id "MSTRG.158346"; transcript_id "MSTRG.158346.98"; exon_number "28";
chr5	StringTie	exon	150406265	150406707	1000	+	.	gene_id "MSTRG.158346"; transcript_id "MSTRG.158346.98"; exon_number "29";
chr5	StringTie	transcript	150357666	150402308	1000	+	.	gene_id "MSTRG.158346"; transcript_id "MSTRG.158346.99";
chr5	StringTie	exon	150357666	150357854	1000	+	.	gene_id "MSTRG.158346"; transcript_id "MSTRG.158346.99"; exon_number "1";
chr5	StringTie	exon	150361156	150361211	1000	+	.	gene_id "MSTRG.158346"; transcript_id "MSTRG.158346.99"; exon_number "2";
chr5	StringTie	exon	150364113	150364252	1000	+	.	gene_id "MSTRG.158346"; transcript_id "MSTRG.158346.99"; exon_number "3";
chr5	StringTie	exon	150367844	150367917	1000	+	.	gene_id "MSTRG.158346"; transcript_id "MSTRG.158346.99"; exon_number "4";
chr5	StringTie	exon	150368716	150368902	1000	+	.	gene_id "MSTRG.158346"; transcript_id "MSTRG.158346.99"; exon_number "5";
chr5	StringTie	exon	150369529	150369602	1000	+	.	gene_id "MSTRG.158346"; transcript_id "MSTRG.158346.99"; exon_number "6";
chr5	StringTie	exon	150374174	150374386	1000	+	.	gene_id "MSTRG.158346"; transcript_id "MSTRG.158346.99"; exon_number "7";
chr5	StringTie	exon	150374617	150374811	1000	+	.	gene_id "MSTRG.158346"; transcript_id "MSTRG.158346.99"; exon_number "8";
chr5	StringTie	exon	150374954	150375163	1000	+	.	gene_id "MSTRG.158346"; transcript_id "MSTRG.158346.99"; exon_number "9";
chr5	StringTie	exon	150375339	150375554	1000	+	.	gene_id "MSTRG.158346"; transcript_id "MSTRG.158346.99"; exon_number "10";
chr5	StringTie	exon	150375721	150375909	1000	+	.	gene_id "MSTRG.158346"; transcript_id "MSTRG.158346.99"; exon_number "11";
chr5	StringTie	exon	150376082	150376330	1000	+	.	gene_id "MSTRG.158346"; transcript_id "MSTRG.158346.99"; exon_number "12";
chr5	StringTie	exon	150376423	150376620	1000	+	.	gene_id "MSTRG.158346"; transcript_id "MSTRG.158346.99"; exon_number "13";
chr5	StringTie	exon	150378905	150379042	1000	+	.	gene_id "MSTRG.158346"; transcript_id "MSTRG.158346.99"; exon_number "14";
chr5	StringTie	exon	150379229	150379408	1000	+	.	gene_id "MSTRG.158346"; transcript_id "MSTRG.158346.99"; exon_number "15";
chr5	StringTie	exon	150379532	150379732	1000	+	.	gene_id "MSTRG.158346"; transcript_id "MSTRG.158346.99"; exon_number "16";
chr5	StringTie	exon	150387902	150388088	1000	+	.	gene_id "MSTRG.158346"; transcript_id "MSTRG.158346.99"; exon_number "17";
chr5	StringTie	exon	150389887	150390023	1000	+	.	gene_id "MSTRG.158346"; transcript_id "MSTRG.158346.99"; exon_number "18";
chr5	StringTie	exon	150391544	150391657	1000	+	.	gene_id "MSTRG.158346"; transcript_id "MSTRG.158346.99"; exon_number "19";
chr5	StringTie	exon	150391957	150392176	1000	+	.	gene_id "MSTRG.158346"; transcript_id "MSTRG.158346.99"; exon_number "20";
chr5	StringTie	exon	150392705	150392790	1000	+	.	gene_id "MSTRG.158346"; transcript_id "MSTRG.158346.99"; exon_number "21";
chr5	StringTie	exon	150393372	150393552	1000	+	.	gene_id "MSTRG.158346"; transcript_id "MSTRG.158346.99"; exon_number "22";
chr5	StringTie	exon	150396282	150396842	1000	+	.	gene_id "MSTRG.158346"; transcript_id "MSTRG.158346.99"; exon_number "23";
chr5	StringTie	exon	150398354	150398451	1000	+	.	gene_id "MSTRG.158346"; transcript_id "MSTRG.158346.99"; exon_number "24";
chr5	StringTie	exon	150399022	150399070	1000	+	.	gene_id "MSTRG.158346"; transcript_id "MSTRG.158346.99"; exon_number "25";
chr5	StringTie	exon	150399810	150401934	1000	+	.	gene_id "MSTRG.158346"; transcript_id "MSTRG.158346.99"; exon_number "26";
chr5	StringTie	exon	150402100	150402308	1000	+	.	gene_id "MSTRG.158346"; transcript_id "MSTRG.158346.99"; exon_number "27";
chr5	StringTie	transcript	150402152	150412751	1000	-	.	gene_id "MSTRG.158347"; transcript_id "ENST00000009530"; gene_name "CD74"; ref_gene_id "ENSG00000019582";
chr5	StringTie	exon	150402152	150402250	1000	-	.	gene_id "MSTRG.158347"; transcript_id "ENST00000009530"; exon_number "1"; gene_name "CD74"; ref_gene_id "ENSG00000019582";
chr5	StringTie	exon	150402563	150402625	1000	-	.	gene_id "MSTRG.158347"; transcript_id "ENST00000009530"; exon_number "2"; gene_name "CD74"; ref_gene_id "ENSG00000019582";
chr5	StringTie	exon	150403121	150403312	1000	-	.	gene_id "MSTRG.158347"; transcript_id "ENST00000009530"; exon_number "3"; gene_name "CD74"; ref_gene_id "ENSG00000019582";
chr5	StringTie	exon	150404680	150404767	1000	-	.	gene_id "MSTRG.158347"; transcript_id "ENST00000009530"; exon_number "4"; gene_name "CD74"; ref_gene_id "ENSG00000019582";
chr5	StringTie	exon	150405085	150405180	1000	-	.	gene_id "MSTRG.158347"; transcript_id "ENST00000009530"; exon_number "5"; gene_name "CD74"; ref_gene_id "ENSG00000019582";
chr5	StringTie	exon	150406259	150406321	1000	-	.	gene_id "MSTRG.158347"; transcript_id "ENST00000009530"; exon_number "6"; gene_name "CD74"; ref_gene_id "ENSG00000019582";
chr5	StringTie	exon	150406881	150406960	1000	-	.	gene_id "MSTRG.158347"; transcript_id "ENST00000009530"; exon_number "7"; gene_name "CD74"; ref_gene_id "ENSG00000019582";
chr5	StringTie	exon	150407152	150407324	1000	-	.	gene_id "MSTRG.158347"; transcript_id "ENST00000009530"; exon_number "8"; gene_name "CD74"; ref_gene_id "ENSG00000019582";
chr5	StringTie	exon	150412625	150412751	1000	-	.	gene_id "MSTRG.158347"; transcript_id "ENST00000009530"; exon_number "9"; gene_name "CD74"; ref_gene_id "ENSG00000019582";
chr5	StringTie	transcript	150401670	150412929	1000	-	.	gene_id "MSTRG.158347"; transcript_id "ENST00000353334"; gene_name "CD74"; ref_gene_id "ENSG00000019582";
chr5	StringTie	exon	150401670	150402250	1000	-	.	gene_id "MSTRG.158347"; transcript_id "ENST00000353334"; exon_number "1"; gene_name "CD74"; ref_gene_id "ENSG00000019582";
chr5	StringTie	exon	150402563	150402625	1000	-	.	gene_id "MSTRG.158347"; transcript_id "ENST00000353334"; exon_number "2"; gene_name "CD74"; ref_gene_id "ENSG00000019582";
chr5	StringTie	exon	150404680	150404767	1000	-	.	gene_id "MSTRG.158347"; transcript_id "ENST00000353334"; exon_number "3"; gene_name "CD74"; ref_gene_id "ENSG00000019582";
chr5	StringTie	exon	150405085	150405180	1000	-	.	gene_id "MSTRG.158347"; transcript_id "ENST00000353334"; exon_number "4"; gene_name "CD74"; ref_gene_id "ENSG00000019582";
chr5	StringTie	exon	150406259	150406321	1000	-	.	gene_id "MSTRG.158347"; transcript_id "ENST00000353334"; exon_number "5"; gene_name "CD74"; ref_gene_id "ENSG00000019582";
chr5	StringTie	exon	150406881	150406960	1000	-	.	gene_id "MSTRG.158347"; transcript_id "ENST00000353334"; exon_number "6"; gene_name "CD74"; ref_gene_id "ENSG00000019582";
chr5	StringTie	exon	150407152	150407324	1000	-	.	gene_id "MSTRG.158347"; transcript_id "ENST00000353334"; exon_number "7"; gene_name "CD74"; ref_gene_id "ENSG00000019582";
chr5	StringTie	exon	150412625	150412929	1000	-	.	gene_id "MSTRG.158347"; transcript_id "ENST00000353334"; exon_number "8"; gene_name "CD74"; ref_gene_id "ENSG00000019582";
chr5	StringTie	transcript	150401637	150412769	1000	-	.	gene_id "MSTRG.158347"; transcript_id "ENST00000377795"; gene_name "CD74"; ref_gene_id "ENSG00000019582";
chr5	StringTie	exon	150401637	150402250	1000	-	.	gene_id "MSTRG.158347"; transcript_id "ENST00000377795"; exon_number "1"; gene_name "CD74"; ref_gene_id "ENSG00000019582";
chr5	StringTie	exon	150402563	150402625	1000	-	.	gene_id "MSTRG.158347"; transcript_id "ENST00000377795"; exon_number "2"; gene_name "CD74"; ref_gene_id "ENSG00000019582";
chr5	StringTie	exon	150406259	150406321	1000	-	.	gene_id "MSTRG.158347"; transcript_id "ENST00000377795"; exon_number "3"; gene_name "CD74"; ref_gene_id "ENSG00000019582";
chr5	StringTie	exon	150406881	150406960	1000	-	.	gene_id "MSTRG.158347"; transcript_id "ENST00000377795"; exon_number "4"; gene_name "CD74"; ref_gene_id "ENSG00000019582";
chr5	StringTie	exon	150407152	150407324	1000	-	.	gene_id "MSTRG.158347"; transcript_id "ENST00000377795"; exon_number "5"; gene_name "CD74"; ref_gene_id "ENSG00000019582";
chr5	StringTie	exon	150412625	150412769	1000	-	.	gene_id "MSTRG.158347"; transcript_id "ENST00000377795"; exon_number "6"; gene_name "CD74"; ref_gene_id "ENSG00000019582";
chr5	StringTie	transcript	150404486	150412746	1000	-	.	gene_id "MSTRG.158347"; transcript_id "ENST00000517752"; gene_name "CD74"; ref_gene_id "ENSG00000019582";
chr5	StringTie	exon	150404486	150404767	1000	-	.	gene_id "MSTRG.158347"; transcript_id "ENST00000517752"; exon_number "1"; gene_name "CD74"; ref_gene_id "ENSG00000019582";
chr5	StringTie	exon	150405085	150405180	1000	-	.	gene_id "MSTRG.158347"; transcript_id "ENST00000517752"; exon_number "2"; gene_name "CD74"; ref_gene_id "ENSG00000019582";
chr5	StringTie	exon	150406259	150406321	1000	-	.	gene_id "MSTRG.158347"; transcript_id "ENST00000517752"; exon_number "3"; gene_name "CD74"; ref_gene_id "ENSG00000019582";
chr5	StringTie	exon	150406881	150406960	1000	-	.	gene_id "MSTRG.158347"; transcript_id "ENST00000517752"; exon_number "4"; gene_name "CD74"; ref_gene_id "ENSG00000019582";
chr5	StringTie	exon	150407152	150407324	1000	-	.	gene_id "MSTRG.158347"; transcript_id "ENST00000517752"; exon_number "5"; gene_name "CD74"; ref_gene_id "ENSG00000019582";
chr5	StringTie	exon	150412625	150412746	1000	-	.	gene_id "MSTRG.158347"; transcript_id "ENST00000517752"; exon_number "6"; gene_name "CD74"; ref_gene_id "ENSG00000019582";
chr5	StringTie	transcript	150406039	150412912	1000	-	.	gene_id "MSTRG.158347"; transcript_id "ENST00000517791"; gene_name "CD74"; ref_gene_id "ENSG00000019582";
chr5	StringTie	exon	150406039	150406321	1000	-	.	gene_id "MSTRG.158347"; transcript_id "ENST00000517791"; exon_number "1"; gene_name "CD74"; ref_gene_id "ENSG00000019582";
chr5	StringTie	exon	150406881	150407324	1000	-	.	gene_id "MSTRG.158347"; transcript_id "ENST00000517791"; exon_number "2"; gene_name "CD74"; ref_gene_id "ENSG00000019582";
chr5	StringTie	exon	150412625	150412912	1000	-	.	gene_id "MSTRG.158347"; transcript_id "ENST00000517791"; exon_number "3"; gene_name "CD74"; ref_gene_id "ENSG00000019582";
chr5	StringTie	transcript	150401699	150412732	1000	-	.	gene_id "MSTRG.158347"; transcript_id "ENST00000518797"; gene_name "CD74"; ref_gene_id "ENSG00000019582";
chr5	StringTie	exon	150401699	150402625	1000	-	.	gene_id "MSTRG.158347"; transcript_id "ENST00000518797"; exon_number "1"; gene_name "CD74"; ref_gene_id "ENSG00000019582";
chr5	StringTie	exon	150403121	150403312	1000	-	.	gene_id "MSTRG.158347"; transcript_id "ENST00000518797"; exon_number "2"; gene_name "CD74"; ref_gene_id "ENSG00000019582";
chr5	StringTie	exon	150404680	150404767	1000	-	.	gene_id "MSTRG.158347"; transcript_id "ENST00000518797"; exon_number "3"; gene_name "CD74"; ref_gene_id "ENSG00000019582";
chr5	StringTie	exon	150405085	150405180	1000	-	.	gene_id "MSTRG.158347"; transcript_id "ENST00000518797"; exon_number "4"; gene_name "CD74"; ref_gene_id "ENSG00000019582";
chr5	StringTie	exon	150406259	150406321	1000	-	.	gene_id "MSTRG.158347"; transcript_id "ENST00000518797"; exon_number "5"; gene_name "CD74"; ref_gene_id "ENSG00000019582";
chr5	StringTie	exon	150406881	150406960	1000	-	.	gene_id "MSTRG.158347"; transcript_id "ENST00000518797"; exon_number "6"; gene_name "CD74"; ref_gene_id "ENSG00000019582";
chr5	StringTie	exon	150407152	150407324	1000	-	.	gene_id "MSTRG.158347"; transcript_id "ENST00000518797"; exon_number "7"; gene_name "CD74"; ref_gene_id "ENSG00000019582";
chr5	StringTie	exon	150412625	150412732	1000	-	.	gene_id "MSTRG.158347"; transcript_id "ENST00000518797"; exon_number "8"; gene_name "CD74"; ref_gene_id "ENSG00000019582";
chr5	StringTie	transcript	150406705	150412751	1000	-	.	gene_id "MSTRG.158347"; transcript_id "ENST00000522153"; gene_name "CD74"; ref_gene_id "ENSG00000019582";
chr5	StringTie	exon	150406705	150406960	1000	-	.	gene_id "MSTRG.158347"; transcript_id "ENST00000522153"; exon_number "1"; gene_name "CD74"; ref_gene_id "ENSG00000019582";
chr5	StringTie	exon	150407152	150407324	1000	-	.	gene_id "MSTRG.158347"; transcript_id "ENST00000522153"; exon_number "2"; gene_name "CD74"; ref_gene_id "ENSG00000019582";
chr5	StringTie	exon	150412625	150412751	1000	-	.	gene_id "MSTRG.158347"; transcript_id "ENST00000522153"; exon_number "3"; gene_name "CD74"; ref_gene_id "ENSG00000019582";
chr5	StringTie	transcript	150404664	150412751	1000	-	.	gene_id "MSTRG.158347"; transcript_id "ENST00000522246"; gene_name "CD74"; ref_gene_id "ENSG00000019582";
chr5	StringTie	exon	150404664	150404767	1000	-	.	gene_id "MSTRG.158347"; transcript_id "ENST00000522246"; exon_number "1"; gene_name "CD74"; ref_gene_id "ENSG00000019582";
chr5	StringTie	exon	150405085	150405180	1000	-	.	gene_id "MSTRG.158347"; transcript_id "ENST00000522246"; exon_number "2"; gene_name "CD74"; ref_gene_id "ENSG00000019582";
chr5	StringTie	exon	150406259	150406321	1000	-	.	gene_id "MSTRG.158347"; transcript_id "ENST00000522246"; exon_number "3"; gene_name "CD74"; ref_gene_id "ENSG00000019582";
chr5	StringTie	exon	150407152	150407324	1000	-	.	gene_id "MSTRG.158347"; transcript_id "ENST00000522246"; exon_number "4"; gene_name "CD74"; ref_gene_id "ENSG00000019582";
chr5	StringTie	exon	150412625	150412751	1000	-	.	gene_id "MSTRG.158347"; transcript_id "ENST00000522246"; exon_number "5"; gene_name "CD74"; ref_gene_id "ENSG00000019582";
chr5	StringTie	transcript	150402170	150412739	1000	-	.	gene_id "MSTRG.158347"; transcript_id "ENST00000523208"; gene_name "CD74"; ref_gene_id "ENSG00000019582";
chr5	StringTie	exon	150402170	150402250	1000	-	.	gene_id "MSTRG.158347"; transcript_id "ENST00000523208"; exon_number "1"; gene_name "CD74"; ref_gene_id "ENSG00000019582";
chr5	StringTie	exon	150402563	150402625	1000	-	.	gene_id "MSTRG.158347"; transcript_id "ENST00000523208"; exon_number "2"; gene_name "CD74"; ref_gene_id "ENSG00000019582";
chr5	StringTie	exon	150403121	150403312	1000	-	.	gene_id "MSTRG.158347"; transcript_id "ENST00000523208"; exon_number "3"; gene_name "CD74"; ref_gene_id "ENSG00000019582";
chr5	StringTie	exon	150406259	150406321	1000	-	.	gene_id "MSTRG.158347"; transcript_id "ENST00000523208"; exon_number "4"; gene_name "CD74"; ref_gene_id "ENSG00000019582";
chr5	StringTie	exon	150406881	150406960	1000	-	.	gene_id "MSTRG.158347"; transcript_id "ENST00000523208"; exon_number "5"; gene_name "CD74"; ref_gene_id "ENSG00000019582";
chr5	StringTie	exon	150407152	150407324	1000	-	.	gene_id "MSTRG.158347"; transcript_id "ENST00000523208"; exon_number "6"; gene_name "CD74"; ref_gene_id "ENSG00000019582";
chr5	StringTie	exon	150412625	150412739	1000	-	.	gene_id "MSTRG.158347"; transcript_id "ENST00000523208"; exon_number "7"; gene_name "CD74"; ref_gene_id "ENSG00000019582";
chr5	StringTie	transcript	150405316	150412751	1000	-	.	gene_id "MSTRG.158347"; transcript_id "ENST00000523813"; gene_name "CD74"; ref_gene_id "ENSG00000019582";
chr5	StringTie	exon	150405316	150405671	1000	-	.	gene_id "MSTRG.158347"; transcript_id "ENST00000523813"; exon_number "1"; gene_name "CD74"; ref_gene_id "ENSG00000019582";
chr5	StringTie	exon	150406259	150406321	1000	-	.	gene_id "MSTRG.158347"; transcript_id "ENST00000523813"; exon_number "2"; gene_name "CD74"; ref_gene_id "ENSG00000019582";
chr5	StringTie	exon	150412625	150412751	1000	-	.	gene_id "MSTRG.158347"; transcript_id "ENST00000523813"; exon_number "3"; gene_name "CD74"; ref_gene_id "ENSG00000019582";
chr5	StringTie	transcript	150405978	150412751	1000	-	.	gene_id "MSTRG.158347"; transcript_id "ENST00000523836"; gene_name "CD74"; ref_gene_id "ENSG00000019582";
chr5	StringTie	exon	150405978	150406321	1000	-	.	gene_id "MSTRG.158347"; transcript_id "ENST00000523836"; exon_number "1"; gene_name "CD74"; ref_gene_id "ENSG00000019582";
chr5	StringTie	exon	150406881	150406960	1000	-	.	gene_id "MSTRG.158347"; transcript_id "ENST00000523836"; exon_number "2"; gene_name "CD74"; ref_gene_id "ENSG00000019582";
chr5	StringTie	exon	150407152	150407324	1000	-	.	gene_id "MSTRG.158347"; transcript_id "ENST00000523836"; exon_number "3"; gene_name "CD74"; ref_gene_id "ENSG00000019582";
chr5	StringTie	exon	150412625	150412751	1000	-	.	gene_id "MSTRG.158347"; transcript_id "ENST00000523836"; exon_number "4"; gene_name "CD74"; ref_gene_id "ENSG00000019582";
chr5	StringTie	transcript	150401864	150412751	1000	-	.	gene_id "MSTRG.158347"; transcript_id "ENST00000524315"; gene_name "CD74"; ref_gene_id "ENSG00000019582";
chr5	StringTie	exon	150401864	150402004	1000	-	.	gene_id "MSTRG.158347"; transcript_id "ENST00000524315"; exon_number "1"; gene_name "CD74"; ref_gene_id "ENSG00000019582";
chr5	StringTie	exon	150406259	150406321	1000	-	.	gene_id "MSTRG.158347"; transcript_id "ENST00000524315"; exon_number "2"; gene_name "CD74"; ref_gene_id "ENSG00000019582";
chr5	StringTie	exon	150406881	150406960	1000	-	.	gene_id "MSTRG.158347"; transcript_id "ENST00000524315"; exon_number "3"; gene_name "CD74"; ref_gene_id "ENSG00000019582";
chr5	StringTie	exon	150407152	150407324	1000	-	.	gene_id "MSTRG.158347"; transcript_id "ENST00000524315"; exon_number "4"; gene_name "CD74"; ref_gene_id "ENSG00000019582";
chr5	StringTie	exon	150412625	150412751	1000	-	.	gene_id "MSTRG.158347"; transcript_id "ENST00000524315"; exon_number "5"; gene_name "CD74"; ref_gene_id "ENSG00000019582";
chr5	StringTie	transcript	150400310	150412743	1000	-	.	gene_id "MSTRG.158347"; transcript_id "MSTRG.158347.1";
chr5	StringTie	exon	150400310	150402250	1000	-	.	gene_id "MSTRG.158347"; transcript_id "MSTRG.158347.1"; exon_number "1";
chr5	StringTie	exon	150402563	150402625	1000	-	.	gene_id "MSTRG.158347"; transcript_id "MSTRG.158347.1"; exon_number "2";
chr5	StringTie	exon	150403121	150403312	1000	-	.	gene_id "MSTRG.158347"; transcript_id "MSTRG.158347.1"; exon_number "3";
chr5	StringTie	exon	150404680	150404767	1000	-	.	gene_id "MSTRG.158347"; transcript_id "MSTRG.158347.1"; exon_number "4";
chr5	StringTie	exon	150405085	150405180	1000	-	.	gene_id "MSTRG.158347"; transcript_id "MSTRG.158347.1"; exon_number "5";
chr5	StringTie	exon	150406259	150406312	1000	-	.	gene_id "MSTRG.158347"; transcript_id "MSTRG.158347.1"; exon_number "6";
chr5	StringTie	exon	150406881	150406960	1000	-	.	gene_id "MSTRG.158347"; transcript_id "MSTRG.158347.1"; exon_number "7";
chr5	StringTie	exon	150407152	150407324	1000	-	.	gene_id "MSTRG.158347"; transcript_id "MSTRG.158347.1"; exon_number "8";
chr5	StringTie	exon	150412625	150412743	1000	-	.	gene_id "MSTRG.158347"; transcript_id "MSTRG.158347.1"; exon_number "9";
chr5	StringTie	transcript	150401542	150412751	1000	-	.	gene_id "MSTRG.158347"; transcript_id "MSTRG.158347.10";
chr5	StringTie	exon	150401542	150402250	1000	-	.	gene_id "MSTRG.158347"; transcript_id "MSTRG.158347.10"; exon_number "1";
chr5	StringTie	exon	150402563	150402625	1000	-	.	gene_id "MSTRG.158347"; transcript_id "MSTRG.158347.10"; exon_number "2";
chr5	StringTie	exon	150404680	150404767	1000	-	.	gene_id "MSTRG.158347"; transcript_id "MSTRG.158347.10"; exon_number "3";
chr5	StringTie	exon	150405085	150405162	1000	-	.	gene_id "MSTRG.158347"; transcript_id "MSTRG.158347.10"; exon_number "4";
chr5	StringTie	exon	150406259	150406321	1000	-	.	gene_id "MSTRG.158347"; transcript_id "MSTRG.158347.10"; exon_number "5";
chr5	StringTie	exon	150406881	150406960	1000	-	.	gene_id "MSTRG.158347"; transcript_id "MSTRG.158347.10"; exon_number "6";
chr5	StringTie	exon	150407152	150407324	1000	-	.	gene_id "MSTRG.158347"; transcript_id "MSTRG.158347.10"; exon_number "7";
chr5	StringTie	exon	150412625	150412751	1000	-	.	gene_id "MSTRG.158347"; transcript_id "MSTRG.158347.10"; exon_number "8";
chr5	StringTie	transcript	150401542	150412751	1000	-	.	gene_id "MSTRG.158347"; transcript_id "MSTRG.158347.11";
chr5	StringTie	exon	150401542	150402250	1000	-	.	gene_id "MSTRG.158347"; transcript_id "MSTRG.158347.11"; exon_number "1";
chr5	StringTie	exon	150402563	150402625	1000	-	.	gene_id "MSTRG.158347"; transcript_id "MSTRG.158347.11"; exon_number "2";
chr5	StringTie	exon	150403121	150403312	1000	-	.	gene_id "MSTRG.158347"; transcript_id "MSTRG.158347.11"; exon_number "3";
chr5	StringTie	exon	150404680	150404758	1000	-	.	gene_id "MSTRG.158347"; transcript_id "MSTRG.158347.11"; exon_number "4";
chr5	StringTie	exon	150405077	150405180	1000	-	.	gene_id "MSTRG.158347"; transcript_id "MSTRG.158347.11"; exon_number "5";
chr5	StringTie	exon	150406259	150406321	1000	-	.	gene_id "MSTRG.158347"; transcript_id "MSTRG.158347.11"; exon_number "6";
chr5	StringTie	exon	150406881	150406960	1000	-	.	gene_id "MSTRG.158347"; transcript_id "MSTRG.158347.11"; exon_number "7";
chr5	StringTie	exon	150407152	150407324	1000	-	.	gene_id "MSTRG.158347"; transcript_id "MSTRG.158347.11"; exon_number "8";
chr5	StringTie	exon	150412625	150412751	1000	-	.	gene_id "MSTRG.158347"; transcript_id "MSTRG.158347.11"; exon_number "9";
chr5	StringTie	transcript	150401549	150412758	1000	-	.	gene_id "MSTRG.158347"; transcript_id "MSTRG.158347.12";
chr5	StringTie	exon	150401549	150402250	1000	-	.	gene_id "MSTRG.158347"; transcript_id "MSTRG.158347.12"; exon_number "1";
chr5	StringTie	exon	150402563	150402625	1000	-	.	gene_id "MSTRG.158347"; transcript_id "MSTRG.158347.12"; exon_number "2";
chr5	StringTie	exon	150404680	150404767	1000	-	.	gene_id "MSTRG.158347"; transcript_id "MSTRG.158347.12"; exon_number "3";
chr5	StringTie	exon	150405085	150405180	1000	-	.	gene_id "MSTRG.158347"; transcript_id "MSTRG.158347.12"; exon_number "4";
chr5	StringTie	exon	150406259	150406321	1000	-	.	gene_id "MSTRG.158347"; transcript_id "MSTRG.158347.12"; exon_number "5";
chr5	StringTie	exon	150406881	150406960	1000	-	.	gene_id "MSTRG.158347"; transcript_id "MSTRG.158347.12"; exon_number "6";
chr5	StringTie	exon	150407152	150407320	1000	-	.	gene_id "MSTRG.158347"; transcript_id "MSTRG.158347.12"; exon_number "7";
chr5	StringTie	exon	150412625	150412758	1000	-	.	gene_id "MSTRG.158347"; transcript_id "MSTRG.158347.12"; exon_number "8";
chr5	StringTie	transcript	150401563	150412769	1000	-	.	gene_id "MSTRG.158347"; transcript_id "MSTRG.158347.13";
chr5	StringTie	exon	150401563	150402250	1000	-	.	gene_id "MSTRG.158347"; transcript_id "MSTRG.158347.13"; exon_number "1";
chr5	StringTie	exon	150402563	150402625	1000	-	.	gene_id "MSTRG.158347"; transcript_id "MSTRG.158347.13"; exon_number "2";
chr5	StringTie	exon	150404680	150404767	1000	-	.	gene_id "MSTRG.158347"; transcript_id "MSTRG.158347.13"; exon_number "3";
chr5	StringTie	exon	150405085	150405180	1000	-	.	gene_id "MSTRG.158347"; transcript_id "MSTRG.158347.13"; exon_number "4";
chr5	StringTie	exon	150406259	150406321	1000	-	.	gene_id "MSTRG.158347"; transcript_id "MSTRG.158347.13"; exon_number "5";
chr5	StringTie	exon	150406881	150406960	1000	-	.	gene_id "MSTRG.158347"; transcript_id "MSTRG.158347.13"; exon_number "6";
chr5	StringTie	exon	150407152	150407315	1000	-	.	gene_id "MSTRG.158347"; transcript_id "MSTRG.158347.13"; exon_number "7";
chr5	StringTie	exon	150412625	150412769	1000	-	.	gene_id "MSTRG.158347"; transcript_id "MSTRG.158347.13"; exon_number "8";
chr5	StringTie	transcript	150401568	150412756	1000	-	.	gene_id "MSTRG.158347"; transcript_id "MSTRG.158347.14";
chr5	StringTie	exon	150401568	150402250	1000	-	.	gene_id "MSTRG.158347"; transcript_id "MSTRG.158347.14"; exon_number "1";
chr5	StringTie	exon	150402563	150402625	1000	-	.	gene_id "MSTRG.158347"; transcript_id "MSTRG.158347.14"; exon_number "2";
chr5	StringTie	exon	150404680	150404743	1000	-	.	gene_id "MSTRG.158347"; transcript_id "MSTRG.158347.14"; exon_number "3";
chr5	StringTie	exon	150405104	150405180	1000	-	.	gene_id "MSTRG.158347"; transcript_id "MSTRG.158347.14"; exon_number "4";
chr5	StringTie	exon	150406259	150406321	1000	-	.	gene_id "MSTRG.158347"; transcript_id "MSTRG.158347.14"; exon_number "5";
chr5	StringTie	exon	150406881	150406960	1000	-	.	gene_id "MSTRG.158347"; transcript_id "MSTRG.158347.14"; exon_number "6";
chr5	StringTie	exon	150407152	150407324	1000	-	.	gene_id "MSTRG.158347"; transcript_id "MSTRG.158347.14"; exon_number "7";
chr5	StringTie	exon	150412625	150412756	1000	-	.	gene_id "MSTRG.158347"; transcript_id "MSTRG.158347.14"; exon_number "8";
chr5	StringTie	transcript	150401572	150412765	1000	-	.	gene_id "MSTRG.158347"; transcript_id "MSTRG.158347.15";
chr5	StringTie	exon	150401572	150402250	1000	-	.	gene_id "MSTRG.158347"; transcript_id "MSTRG.158347.15"; exon_number "1";
chr5	StringTie	exon	150402563	150402625	1000	-	.	gene_id "MSTRG.158347"; transcript_id "MSTRG.158347.15"; exon_number "2";
chr5	StringTie	exon	150404680	150404734	1000	-	.	gene_id "MSTRG.158347"; transcript_id "MSTRG.158347.15"; exon_number "3";
chr5	StringTie	exon	150405082	150405180	1000	-	.	gene_id "MSTRG.158347"; transcript_id "MSTRG.158347.15"; exon_number "4";
chr5	StringTie	exon	150406259	150406321	1000	-	.	gene_id "MSTRG.158347"; transcript_id "MSTRG.158347.15"; exon_number "5";
chr5	StringTie	exon	150406881	150406960	1000	-	.	gene_id "MSTRG.158347"; transcript_id "MSTRG.158347.15"; exon_number "6";
chr5	StringTie	exon	150407152	150407324	1000	-	.	gene_id "MSTRG.158347"; transcript_id "MSTRG.158347.15"; exon_number "7";
chr5	StringTie	exon	150412625	150412765	1000	-	.	gene_id "MSTRG.158347"; transcript_id "MSTRG.158347.15"; exon_number "8";
chr5	StringTie	transcript	150401586	150412929	1000	-	.	gene_id "MSTRG.158347"; transcript_id "MSTRG.158347.16";
chr5	StringTie	exon	150401586	150402250	1000	-	.	gene_id "MSTRG.158347"; transcript_id "MSTRG.158347.16"; exon_number "1";
chr5	StringTie	exon	150402563	150402625	1000	-	.	gene_id "MSTRG.158347"; transcript_id "MSTRG.158347.16"; exon_number "2";
chr5	StringTie	exon	150404680	150404767	1000	-	.	gene_id "MSTRG.158347"; transcript_id "MSTRG.158347.16"; exon_number "3";
chr5	StringTie	exon	150405085	150405180	1000	-	.	gene_id "MSTRG.158347"; transcript_id "MSTRG.158347.16"; exon_number "4";
chr5	StringTie	exon	150406259	150406321	1000	-	.	gene_id "MSTRG.158347"; transcript_id "MSTRG.158347.16"; exon_number "5";
chr5	StringTie	exon	150406881	150406960	1000	-	.	gene_id "MSTRG.158347"; transcript_id "MSTRG.158347.16"; exon_number "6";
chr5	StringTie	exon	150407152	150407324	1000	-	.	gene_id "MSTRG.158347"; transcript_id "MSTRG.158347.16"; exon_number "7";
chr5	StringTie	exon	150412625	150412741	1000	-	.	gene_id "MSTRG.158347"; transcript_id "MSTRG.158347.16"; exon_number "8";
chr5	StringTie	exon	150412830	150412929	1000	-	.	gene_id "MSTRG.158347"; transcript_id "MSTRG.158347.16"; exon_number "9";
chr5	StringTie	transcript	150401595	150412744	1000	-	.	gene_id "MSTRG.158347"; transcript_id "MSTRG.158347.17";
chr5	StringTie	exon	150401595	150402250	1000	-	.	gene_id "MSTRG.158347"; transcript_id "MSTRG.158347.17"; exon_number "1";
chr5	StringTie	exon	150402563	150402625	1000	-	.	gene_id "MSTRG.158347"; transcript_id "MSTRG.158347.17"; exon_number "2";
chr5	StringTie	exon	150403121	150403312	1000	-	.	gene_id "MSTRG.158347"; transcript_id "MSTRG.158347.17"; exon_number "3";
chr5	StringTie	exon	150404680	150404767	1000	-	.	gene_id "MSTRG.158347"; transcript_id "MSTRG.158347.17"; exon_number "4";
chr5	StringTie	exon	150405085	150405180	1000	-	.	gene_id "MSTRG.158347"; transcript_id "MSTRG.158347.17"; exon_number "5";
chr5	StringTie	exon	150406259	150406320	1000	-	.	gene_id "MSTRG.158347"; transcript_id "MSTRG.158347.17"; exon_number "6";
chr5	StringTie	exon	150406881	150406960	1000	-	.	gene_id "MSTRG.158347"; transcript_id "MSTRG.158347.17"; exon_number "7";
chr5	StringTie	exon	150407152	150407324	1000	-	.	gene_id "MSTRG.158347"; transcript_id "MSTRG.158347.17"; exon_number "8";
chr5	StringTie	exon	150412625	150412744	1000	-	.	gene_id "MSTRG.158347"; transcript_id "MSTRG.158347.17"; exon_number "9";
chr5	StringTie	transcript	150401599	150412751	1000	-	.	gene_id "MSTRG.158347"; transcript_id "MSTRG.158347.18";
chr5	StringTie	exon	150401599	150402250	1000	-	.	gene_id "MSTRG.158347"; transcript_id "MSTRG.158347.18"; exon_number "1";
chr5	StringTie	exon	150402563	150402625	1000	-	.	gene_id "MSTRG.158347"; transcript_id "MSTRG.158347.18"; exon_number "2";
chr5	StringTie	exon	150404680	150404767	1000	-	.	gene_id "MSTRG.158347"; transcript_id "MSTRG.158347.18"; exon_number "3";
chr5	StringTie	exon	150405085	150405180	1000	-	.	gene_id "MSTRG.158347"; transcript_id "MSTRG.158347.18"; exon_number "4";
chr5	StringTie	exon	150406259	150406321	1000	-	.	gene_id "MSTRG.158347"; transcript_id "MSTRG.158347.18"; exon_number "5";
chr5	StringTie	exon	150406881	150406960	1000	-	.	gene_id "MSTRG.158347"; transcript_id "MSTRG.158347.18"; exon_number "6";
chr5	StringTie	exon	150407152	150407323	1000	-	.	gene_id "MSTRG.158347"; transcript_id "MSTRG.158347.18"; exon_number "7";
chr5	StringTie	exon	150412625	150412751	1000	-	.	gene_id "MSTRG.158347"; transcript_id "MSTRG.158347.18"; exon_number "8";
chr5	StringTie	transcript	150401604	150412762	1000	-	.	gene_id "MSTRG.158347"; transcript_id "MSTRG.158347.19";
chr5	StringTie	exon	150401604	150402250	1000	-	.	gene_id "MSTRG.158347"; transcript_id "MSTRG.158347.19"; exon_number "1";
chr5	StringTie	exon	150402563	150402625	1000	-	.	gene_id "MSTRG.158347"; transcript_id "MSTRG.158347.19"; exon_number "2";
chr5	StringTie	exon	150404680	150404767	1000	-	.	gene_id "MSTRG.158347"; transcript_id "MSTRG.158347.19"; exon_number "3";
chr5	StringTie	exon	150405085	150406321	1000	-	.	gene_id "MSTRG.158347"; transcript_id "MSTRG.158347.19"; exon_number "4";
chr5	StringTie	exon	150406881	150406960	1000	-	.	gene_id "MSTRG.158347"; transcript_id "MSTRG.158347.19"; exon_number "5";
chr5	StringTie	exon	150407152	150407320	1000	-	.	gene_id "MSTRG.158347"; transcript_id "MSTRG.158347.19"; exon_number "6";
chr5	StringTie	exon	150412621	150412762	1000	-	.	gene_id "MSTRG.158347"; transcript_id "MSTRG.158347.19"; exon_number "7";
chr5	StringTie	transcript	150400456	150412929	1000	-	.	gene_id "MSTRG.158347"; transcript_id "MSTRG.158347.2";
chr5	StringTie	exon	150400456	150402250	1000	-	.	gene_id "MSTRG.158347"; transcript_id "MSTRG.158347.2"; exon_number "1";
chr5	StringTie	exon	150402563	150402625	1000	-	.	gene_id "MSTRG.158347"; transcript_id "MSTRG.158347.2"; exon_number "2";
chr5	StringTie	exon	150404680	150404767	1000	-	.	gene_id "MSTRG.158347"; transcript_id "MSTRG.158347.2"; exon_number "3";
chr5	StringTie	exon	150405085	150405180	1000	-	.	gene_id "MSTRG.158347"; transcript_id "MSTRG.158347.2"; exon_number "4";
chr5	StringTie	exon	150406259	150406321	1000	-	.	gene_id "MSTRG.158347"; transcript_id "MSTRG.158347.2"; exon_number "5";
chr5	StringTie	exon	150406881	150406960	1000	-	.	gene_id "MSTRG.158347"; transcript_id "MSTRG.158347.2"; exon_number "6";
chr5	StringTie	exon	150407152	150407257	1000	-	.	gene_id "MSTRG.158347"; transcript_id "MSTRG.158347.2"; exon_number "7";
chr5	StringTie	exon	150407296	150407324	1000	-	.	gene_id "MSTRG.158347"; transcript_id "MSTRG.158347.2"; exon_number "8";
chr5	StringTie	exon	150412625	150412929	1000	-	.	gene_id "MSTRG.158347"; transcript_id "MSTRG.158347.2"; exon_number "9";
chr5	StringTie	transcript	150401604	150412762	1000	-	.	gene_id "MSTRG.158347"; transcript_id "MSTRG.158347.20";
chr5	StringTie	exon	150401604	150402250	1000	-	.	gene_id "MSTRG.158347"; transcript_id "MSTRG.158347.20"; exon_number "1";
chr5	StringTie	exon	150402563	150402625	1000	-	.	gene_id "MSTRG.158347"; transcript_id "MSTRG.158347.20"; exon_number "2";
chr5	StringTie	exon	150404680	150404767	1000	-	.	gene_id "MSTRG.158347"; transcript_id "MSTRG.158347.20"; exon_number "3";
chr5	StringTie	exon	150405085	150405180	1000	-	.	gene_id "MSTRG.158347"; transcript_id "MSTRG.158347.20"; exon_number "4";
chr5	StringTie	exon	150406259	150406312	1000	-	.	gene_id "MSTRG.158347"; transcript_id "MSTRG.158347.20"; exon_number "5";
chr5	StringTie	exon	150406911	150406960	1000	-	.	gene_id "MSTRG.158347"; transcript_id "MSTRG.158347.20"; exon_number "6";
chr5	StringTie	exon	150407152	150407320	1000	-	.	gene_id "MSTRG.158347"; transcript_id "MSTRG.158347.20"; exon_number "7";
chr5	StringTie	exon	150412621	150412762	1000	-	.	gene_id "MSTRG.158347"; transcript_id "MSTRG.158347.20"; exon_number "8";
chr5	StringTie	transcript	150401605	150412763	1000	-	.	gene_id "MSTRG.158347"; transcript_id "MSTRG.158347.21";
chr5	StringTie	exon	150401605	150402250	1000	-	.	gene_id "MSTRG.158347"; transcript_id "MSTRG.158347.21"; exon_number "1";
chr5	StringTie	exon	150402563	150402625	1000	-	.	gene_id "MSTRG.158347"; transcript_id "MSTRG.158347.21"; exon_number "2";
chr5	StringTie	exon	150404680	150404767	1000	-	.	gene_id "MSTRG.158347"; transcript_id "MSTRG.158347.21"; exon_number "3";
chr5	StringTie	exon	150405085	150405180	1000	-	.	gene_id "MSTRG.158347"; transcript_id "MSTRG.158347.21"; exon_number "4";
chr5	StringTie	exon	150406259	150406320	1000	-	.	gene_id "MSTRG.158347"; transcript_id "MSTRG.158347.21"; exon_number "5";
chr5	StringTie	exon	150406881	150406960	1000	-	.	gene_id "MSTRG.158347"; transcript_id "MSTRG.158347.21"; exon_number "6";
chr5	StringTie	exon	150407152	150407324	1000	-	.	gene_id "MSTRG.158347"; transcript_id "MSTRG.158347.21"; exon_number "7";
chr5	StringTie	exon	150412625	150412763	1000	-	.	gene_id "MSTRG.158347"; transcript_id "MSTRG.158347.21"; exon_number "8";
chr5	StringTie	transcript	150401612	150412761	1000	-	.	gene_id "MSTRG.158347"; transcript_id "MSTRG.158347.22";
chr5	StringTie	exon	150401612	150402250	1000	-	.	gene_id "MSTRG.158347"; transcript_id "MSTRG.158347.22"; exon_number "1";
chr5	StringTie	exon	150402563	150402625	1000	-	.	gene_id "MSTRG.158347"; transcript_id "MSTRG.158347.22"; exon_number "2";
chr5	StringTie	exon	150404680	150404767	1000	-	.	gene_id "MSTRG.158347"; transcript_id "MSTRG.158347.22"; exon_number "3";
chr5	StringTie	exon	150405085	150405180	1000	-	.	gene_id "MSTRG.158347"; transcript_id "MSTRG.158347.22"; exon_number "4";
chr5	StringTie	exon	150406259	150406312	1000	-	.	gene_id "MSTRG.158347"; transcript_id "MSTRG.158347.22"; exon_number "5";
chr5	StringTie	exon	150406881	150406960	1000	-	.	gene_id "MSTRG.158347"; transcript_id "MSTRG.158347.22"; exon_number "6";
chr5	StringTie	exon	150407152	150407324	1000	-	.	gene_id "MSTRG.158347"; transcript_id "MSTRG.158347.22"; exon_number "7";
chr5	StringTie	exon	150412625	150412761	1000	-	.	gene_id "MSTRG.158347"; transcript_id "MSTRG.158347.22"; exon_number "8";
chr5	StringTie	transcript	150401614	150412912	1000	-	.	gene_id "MSTRG.158347"; transcript_id "MSTRG.158347.23";
chr5	StringTie	exon	150401614	150401896	1000	-	.	gene_id "MSTRG.158347"; transcript_id "MSTRG.158347.23"; exon_number "1";
chr5	StringTie	exon	150401977	150402250	1000	-	.	gene_id "MSTRG.158347"; transcript_id "MSTRG.158347.23"; exon_number "2";
chr5	StringTie	exon	150402563	150402625	1000	-	.	gene_id "MSTRG.158347"; transcript_id "MSTRG.158347.23"; exon_number "3";
chr5	StringTie	exon	150404680	150404767	1000	-	.	gene_id "MSTRG.158347"; transcript_id "MSTRG.158347.23"; exon_number "4";
chr5	StringTie	exon	150405085	150405180	1000	-	.	gene_id "MSTRG.158347"; transcript_id "MSTRG.158347.23"; exon_number "5";
chr5	StringTie	exon	150406259	150406321	1000	-	.	gene_id "MSTRG.158347"; transcript_id "MSTRG.158347.23"; exon_number "6";
chr5	StringTie	exon	150406881	150406960	1000	-	.	gene_id "MSTRG.158347"; transcript_id "MSTRG.158347.23"; exon_number "7";
chr5	StringTie	exon	150407152	150407324	1000	-	.	gene_id "MSTRG.158347"; transcript_id "MSTRG.158347.23"; exon_number "8";
chr5	StringTie	exon	150412625	150412912	1000	-	.	gene_id "MSTRG.158347"; transcript_id "MSTRG.158347.23"; exon_number "9";
chr5	StringTie	transcript	150401615	150412935	1000	-	.	gene_id "MSTRG.158347"; transcript_id "MSTRG.158347.24";
chr5	StringTie	exon	150401615	150402250	1000	-	.	gene_id "MSTRG.158347"; transcript_id "MSTRG.158347.24"; exon_number "1";
chr5	StringTie	exon	150402563	150402625	1000	-	.	gene_id "MSTRG.158347"; transcript_id "MSTRG.158347.24"; exon_number "2";
chr5	StringTie	exon	150404680	150404767	1000	-	.	gene_id "MSTRG.158347"; transcript_id "MSTRG.158347.24"; exon_number "3";
chr5	StringTie	exon	150405085	150405272	1000	-	.	gene_id "MSTRG.158347"; transcript_id "MSTRG.158347.24"; exon_number "4";
chr5	StringTie	exon	150406259	150406321	1000	-	.	gene_id "MSTRG.158347"; transcript_id "MSTRG.158347.24"; exon_number "5";
chr5	StringTie	exon	150406881	150406960	1000	-	.	gene_id "MSTRG.158347"; transcript_id "MSTRG.158347.24"; exon_number "6";
chr5	StringTie	exon	150407152	150407324	1000	-	.	gene_id "MSTRG.158347"; transcript_id "MSTRG.158347.24"; exon_number "7";
chr5	StringTie	exon	150412625	150412935	1000	-	.	gene_id "MSTRG.158347"; transcript_id "MSTRG.158347.24"; exon_number "8";
chr5	StringTie	transcript	150401615	150412750	1000	-	.	gene_id "MSTRG.158347"; transcript_id "MSTRG.158347.25";
chr5	StringTie	exon	150401615	150402250	1000	-	.	gene_id "MSTRG.158347"; transcript_id "MSTRG.158347.25"; exon_number "1";
chr5	StringTie	exon	150402563	150402625	1000	-	.	gene_id "MSTRG.158347"; transcript_id "MSTRG.158347.25"; exon_number "2";
chr5	StringTie	exon	150403121	150403312	1000	-	.	gene_id "MSTRG.158347"; transcript_id "MSTRG.158347.25"; exon_number "3";
chr5	StringTie	exon	150404680	150404767	1000	-	.	gene_id "MSTRG.158347"; transcript_id "MSTRG.158347.25"; exon_number "4";
chr5	StringTie	exon	150405085	150405671	1000	-	.	gene_id "MSTRG.158347"; transcript_id "MSTRG.158347.25"; exon_number "5";
chr5	StringTie	exon	150406259	150406321	1000	-	.	gene_id "MSTRG.158347"; transcript_id "MSTRG.158347.25"; exon_number "6";
chr5	StringTie	exon	150406881	150406960	1000	-	.	gene_id "MSTRG.158347"; transcript_id "MSTRG.158347.25"; exon_number "7";
chr5	StringTie	exon	150407152	150407324	1000	-	.	gene_id "MSTRG.158347"; transcript_id "MSTRG.158347.25"; exon_number "8";
chr5	StringTie	exon	150412625	150412750	1000	-	.	gene_id "MSTRG.158347"; transcript_id "MSTRG.158347.25"; exon_number "9";
chr5	StringTie	transcript	150401615	150412751	1000	-	.	gene_id "MSTRG.158347"; transcript_id "MSTRG.158347.26";
chr5	StringTie	exon	150401615	150402165	1000	-	.	gene_id "MSTRG.158347"; transcript_id "MSTRG.158347.26"; exon_number "1";
chr5	StringTie	exon	150402563	150402625	1000	-	.	gene_id "MSTRG.158347"; transcript_id "MSTRG.158347.26"; exon_number "2";
chr5	StringTie	exon	150403121	150403312	1000	-	.	gene_id "MSTRG.158347"; transcript_id "MSTRG.158347.26"; exon_number "3";
chr5	StringTie	exon	150404680	150404767	1000	-	.	gene_id "MSTRG.158347"; transcript_id "MSTRG.158347.26"; exon_number "4";
chr5	StringTie	exon	150405085	150405180	1000	-	.	gene_id "MSTRG.158347"; transcript_id "MSTRG.158347.26"; exon_number "5";
chr5	StringTie	exon	150406259	150406321	1000	-	.	gene_id "MSTRG.158347"; transcript_id "MSTRG.158347.26"; exon_number "6";
chr5	StringTie	exon	150406881	150406960	1000	-	.	gene_id "MSTRG.158347"; transcript_id "MSTRG.158347.26"; exon_number "7";
chr5	StringTie	exon	150407152	150407324	1000	-	.	gene_id "MSTRG.158347"; transcript_id "MSTRG.158347.26"; exon_number "8";
chr5	StringTie	exon	150412625	150412751	1000	-	.	gene_id "MSTRG.158347"; transcript_id "MSTRG.158347.26"; exon_number "9";
chr5	StringTie	transcript	150401616	150412751	1000	-	.	gene_id "MSTRG.158347"; transcript_id "MSTRG.158347.27";
chr5	StringTie	exon	150401616	150402165	1000	-	.	gene_id "MSTRG.158347"; transcript_id "MSTRG.158347.27"; exon_number "1";
chr5	StringTie	exon	150402563	150402625	1000	-	.	gene_id "MSTRG.158347"; transcript_id "MSTRG.158347.27"; exon_number "2";
chr5	StringTie	exon	150404680	150404767	1000	-	.	gene_id "MSTRG.158347"; transcript_id "MSTRG.158347.27"; exon_number "3";
chr5	StringTie	exon	150405085	150405180	1000	-	.	gene_id "MSTRG.158347"; transcript_id "MSTRG.158347.27"; exon_number "4";
chr5	StringTie	exon	150406259	150406321	1000	-	.	gene_id "MSTRG.158347"; transcript_id "MSTRG.158347.27"; exon_number "5";
chr5	StringTie	exon	150406881	150406960	1000	-	.	gene_id "MSTRG.158347"; transcript_id "MSTRG.158347.27"; exon_number "6";
chr5	StringTie	exon	150407152	150407324	1000	-	.	gene_id "MSTRG.158347"; transcript_id "MSTRG.158347.27"; exon_number "7";
chr5	StringTie	exon	150412625	150412751	1000	-	.	gene_id "MSTRG.158347"; transcript_id "MSTRG.158347.27"; exon_number "8";
chr5	StringTie	transcript	150401626	150412751	1000	-	.	gene_id "MSTRG.158347"; transcript_id "MSTRG.158347.28";
chr5	StringTie	exon	150401626	150402250	1000	-	.	gene_id "MSTRG.158347"; transcript_id "MSTRG.158347.28"; exon_number "1";
chr5	StringTie	exon	150402563	150402625	1000	-	.	gene_id "MSTRG.158347"; transcript_id "MSTRG.158347.28"; exon_number "2";
chr5	StringTie	exon	150404680	150404767	1000	-	.	gene_id "MSTRG.158347"; transcript_id "MSTRG.158347.28"; exon_number "3";
chr5	StringTie	exon	150405085	150405179	1000	-	.	gene_id "MSTRG.158347"; transcript_id "MSTRG.158347.28"; exon_number "4";
chr5	StringTie	exon	150406259	150406321	1000	-	.	gene_id "MSTRG.158347"; transcript_id "MSTRG.158347.28"; exon_number "5";
chr5	StringTie	exon	150406881	150406960	1000	-	.	gene_id "MSTRG.158347"; transcript_id "MSTRG.158347.28"; exon_number "6";
chr5	StringTie	exon	150407152	150407324	1000	-	.	gene_id "MSTRG.158347"; transcript_id "MSTRG.158347.28"; exon_number "7";
chr5	StringTie	exon	150412625	150412751	1000	-	.	gene_id "MSTRG.158347"; transcript_id "MSTRG.158347.28"; exon_number "8";
chr5	StringTie	transcript	150401631	150412785	1000	-	.	gene_id "MSTRG.158347"; transcript_id "MSTRG.158347.29";
chr5	StringTie	exon	150401631	150401802	1000	-	.	gene_id "MSTRG.158347"; transcript_id "MSTRG.158347.29"; exon_number "1";
chr5	StringTie	exon	150401863	150402250	1000	-	.	gene_id "MSTRG.158347"; transcript_id "MSTRG.158347.29"; exon_number "2";
chr5	StringTie	exon	150402563	150402625	1000	-	.	gene_id "MSTRG.158347"; transcript_id "MSTRG.158347.29"; exon_number "3";
chr5	StringTie	exon	150404680	150404767	1000	-	.	gene_id "MSTRG.158347"; transcript_id "MSTRG.158347.29"; exon_number "4";
chr5	StringTie	exon	150405085	150405180	1000	-	.	gene_id "MSTRG.158347"; transcript_id "MSTRG.158347.29"; exon_number "5";
chr5	StringTie	exon	150406259	150406321	1000	-	.	gene_id "MSTRG.158347"; transcript_id "MSTRG.158347.29"; exon_number "6";
chr5	StringTie	exon	150406881	150406960	1000	-	.	gene_id "MSTRG.158347"; transcript_id "MSTRG.158347.29"; exon_number "7";
chr5	StringTie	exon	150407152	150407324	1000	-	.	gene_id "MSTRG.158347"; transcript_id "MSTRG.158347.29"; exon_number "8";
chr5	StringTie	exon	150412625	150412785	1000	-	.	gene_id "MSTRG.158347"; transcript_id "MSTRG.158347.29"; exon_number "9";
chr5	StringTie	transcript	150401404	150426676	1000	-	.	gene_id "MSTRG.158347"; transcript_id "MSTRG.158347.3";
chr5	StringTie	exon	150401404	150401503	1000	-	.	gene_id "MSTRG.158347"; transcript_id "MSTRG.158347.3"; exon_number "1";
chr5	StringTie	exon	150401702	150402250	1000	-	.	gene_id "MSTRG.158347"; transcript_id "MSTRG.158347.3"; exon_number "2";
chr5	StringTie	exon	150402563	150402625	1000	-	.	gene_id "MSTRG.158347"; transcript_id "MSTRG.158347.3"; exon_number "3";
chr5	StringTie	exon	150404680	150404767	1000	-	.	gene_id "MSTRG.158347"; transcript_id "MSTRG.158347.3"; exon_number "4";
chr5	StringTie	exon	150405085	150405180	1000	-	.	gene_id "MSTRG.158347"; transcript_id "MSTRG.158347.3"; exon_number "5";
chr5	StringTie	exon	150406259	150406321	1000	-	.	gene_id "MSTRG.158347"; transcript_id "MSTRG.158347.3"; exon_number "6";
chr5	StringTie	exon	150406881	150406960	1000	-	.	gene_id "MSTRG.158347"; transcript_id "MSTRG.158347.3"; exon_number "7";
chr5	StringTie	exon	150407152	150407324	1000	-	.	gene_id "MSTRG.158347"; transcript_id "MSTRG.158347.3"; exon_number "8";
chr5	StringTie	exon	150412625	150412749	1000	-	.	gene_id "MSTRG.158347"; transcript_id "MSTRG.158347.3"; exon_number "9";
chr5	StringTie	exon	150426663	150426676	1000	-	.	gene_id "MSTRG.158347"; transcript_id "MSTRG.158347.3"; exon_number "10";
chr5	StringTie	transcript	150401631	150413054	1000	-	.	gene_id "MSTRG.158347"; transcript_id "MSTRG.158347.30";
chr5	StringTie	exon	150401631	150402250	1000	-	.	gene_id "MSTRG.158347"; transcript_id "MSTRG.158347.30"; exon_number "1";
chr5	StringTie	exon	150402563	150402625	1000	-	.	gene_id "MSTRG.158347"; transcript_id "MSTRG.158347.30"; exon_number "2";
chr5	StringTie	exon	150403121	150403301	1000	-	.	gene_id "MSTRG.158347"; transcript_id "MSTRG.158347.30"; exon_number "3";
chr5	StringTie	exon	150404680	150404767	1000	-	.	gene_id "MSTRG.158347"; transcript_id "MSTRG.158347.30"; exon_number "4";
chr5	StringTie	exon	150405085	150405180	1000	-	.	gene_id "MSTRG.158347"; transcript_id "MSTRG.158347.30"; exon_number "5";
chr5	StringTie	exon	150406259	150406321	1000	-	.	gene_id "MSTRG.158347"; transcript_id "MSTRG.158347.30"; exon_number "6";
chr5	StringTie	exon	150406881	150406960	1000	-	.	gene_id "MSTRG.158347"; transcript_id "MSTRG.158347.30"; exon_number "7";
chr5	StringTie	exon	150407152	150407324	1000	-	.	gene_id "MSTRG.158347"; transcript_id "MSTRG.158347.30"; exon_number "8";
chr5	StringTie	exon	150412625	150413054	1000	-	.	gene_id "MSTRG.158347"; transcript_id "MSTRG.158347.30"; exon_number "9";
chr5	StringTie	transcript	150401632	150412746	1000	-	.	gene_id "MSTRG.158347"; transcript_id "MSTRG.158347.31";
chr5	StringTie	exon	150401632	150402233	1000	-	.	gene_id "MSTRG.158347"; transcript_id "MSTRG.158347.31"; exon_number "1";
chr5	StringTie	exon	150404721	150404767	1000	-	.	gene_id "MSTRG.158347"; transcript_id "MSTRG.158347.31"; exon_number "2";
chr5	StringTie	exon	150405085	150405180	1000	-	.	gene_id "MSTRG.158347"; transcript_id "MSTRG.158347.31"; exon_number "3";
chr5	StringTie	exon	150406259	150406321	1000	-	.	gene_id "MSTRG.158347"; transcript_id "MSTRG.158347.31"; exon_number "4";
chr5	StringTie	exon	150406881	150406960	1000	-	.	gene_id "MSTRG.158347"; transcript_id "MSTRG.158347.31"; exon_number "5";
chr5	StringTie	exon	150407152	150407324	1000	-	.	gene_id "MSTRG.158347"; transcript_id "MSTRG.158347.31"; exon_number "6";
chr5	StringTie	exon	150412625	150412746	1000	-	.	gene_id "MSTRG.158347"; transcript_id "MSTRG.158347.31"; exon_number "7";
chr5	StringTie	transcript	150401632	150412740	1000	-	.	gene_id "MSTRG.158347"; transcript_id "MSTRG.158347.32";
chr5	StringTie	exon	150401632	150402250	1000	-	.	gene_id "MSTRG.158347"; transcript_id "MSTRG.158347.32"; exon_number "1";
chr5	StringTie	exon	150402563	150402625	1000	-	.	gene_id "MSTRG.158347"; transcript_id "MSTRG.158347.32"; exon_number "2";
chr5	StringTie	exon	150403121	150403312	1000	-	.	gene_id "MSTRG.158347"; transcript_id "MSTRG.158347.32"; exon_number "3";
chr5	StringTie	exon	150404680	150404767	1000	-	.	gene_id "MSTRG.158347"; transcript_id "MSTRG.158347.32"; exon_number "4";
chr5	StringTie	exon	150405085	150405162	1000	-	.	gene_id "MSTRG.158347"; transcript_id "MSTRG.158347.32"; exon_number "5";
chr5	StringTie	exon	150406259	150406321	1000	-	.	gene_id "MSTRG.158347"; transcript_id "MSTRG.158347.32"; exon_number "6";
chr5	StringTie	exon	150406881	150406960	1000	-	.	gene_id "MSTRG.158347"; transcript_id "MSTRG.158347.32"; exon_number "7";
chr5	StringTie	exon	150407152	150407324	1000	-	.	gene_id "MSTRG.158347"; transcript_id "MSTRG.158347.32"; exon_number "8";
chr5	StringTie	exon	150412625	150412740	1000	-	.	gene_id "MSTRG.158347"; transcript_id "MSTRG.158347.32"; exon_number "9";
chr5	StringTie	transcript	150401634	150405280	1000	-	.	gene_id "MSTRG.158347"; transcript_id "MSTRG.158347.33";
chr5	StringTie	exon	150401634	150402230	1000	-	.	gene_id "MSTRG.158347"; transcript_id "MSTRG.158347.33"; exon_number "1";
chr5	StringTie	exon	150402563	150402625	1000	-	.	gene_id "MSTRG.158347"; transcript_id "MSTRG.158347.33"; exon_number "2";
chr5	StringTie	exon	150404680	150404767	1000	-	.	gene_id "MSTRG.158347"; transcript_id "MSTRG.158347.33"; exon_number "3";
chr5	StringTie	exon	150405085	150405280	1000	-	.	gene_id "MSTRG.158347"; transcript_id "MSTRG.158347.33"; exon_number "4";
chr5	StringTie	transcript	150401635	150413004	1000	-	.	gene_id "MSTRG.158347"; transcript_id "MSTRG.158347.34";
chr5	StringTie	exon	150401635	150402250	1000	-	.	gene_id "MSTRG.158347"; transcript_id "MSTRG.158347.34"; exon_number "1";
chr5	StringTie	exon	150402563	150402625	1000	-	.	gene_id "MSTRG.158347"; transcript_id "MSTRG.158347.34"; exon_number "2";
chr5	StringTie	exon	150404680	150404767	1000	-	.	gene_id "MSTRG.158347"; transcript_id "MSTRG.158347.34"; exon_number "3";
chr5	StringTie	exon	150405085	150405671	1000	-	.	gene_id "MSTRG.158347"; transcript_id "MSTRG.158347.34"; exon_number "4";
chr5	StringTie	exon	150406259	150406321	1000	-	.	gene_id "MSTRG.158347"; transcript_id "MSTRG.158347.34"; exon_number "5";
chr5	StringTie	exon	150406881	150406960	1000	-	.	gene_id "MSTRG.158347"; transcript_id "MSTRG.158347.34"; exon_number "6";
chr5	StringTie	exon	150407152	150407324	1000	-	.	gene_id "MSTRG.158347"; transcript_id "MSTRG.158347.34"; exon_number "7";
chr5	StringTie	exon	150412625	150413004	1000	-	.	gene_id "MSTRG.158347"; transcript_id "MSTRG.158347.34"; exon_number "8";
chr5	StringTie	transcript	150401636	150412790	1000	-	.	gene_id "MSTRG.158347"; transcript_id "MSTRG.158347.35";
chr5	StringTie	exon	150401636	150402250	1000	-	.	gene_id "MSTRG.158347"; transcript_id "MSTRG.158347.35"; exon_number "1";
chr5	StringTie	exon	150402563	150402625	1000	-	.	gene_id "MSTRG.158347"; transcript_id "MSTRG.158347.35"; exon_number "2";
chr5	StringTie	exon	150404680	150404767	1000	-	.	gene_id "MSTRG.158347"; transcript_id "MSTRG.158347.35"; exon_number "3";
chr5	StringTie	exon	150405085	150405223	1000	-	.	gene_id "MSTRG.158347"; transcript_id "MSTRG.158347.35"; exon_number "4";
chr5	StringTie	exon	150406259	150406321	1000	-	.	gene_id "MSTRG.158347"; transcript_id "MSTRG.158347.35"; exon_number "5";
chr5	StringTie	exon	150406881	150406960	1000	-	.	gene_id "MSTRG.158347"; transcript_id "MSTRG.158347.35"; exon_number "6";
chr5	StringTie	exon	150407152	150407324	1000	-	.	gene_id "MSTRG.158347"; transcript_id "MSTRG.158347.35"; exon_number "7";
chr5	StringTie	exon	150412625	150412790	1000	-	.	gene_id "MSTRG.158347"; transcript_id "MSTRG.158347.35"; exon_number "8";
chr5	StringTie	transcript	150401637	150412751	1000	-	.	gene_id "MSTRG.158347"; transcript_id "MSTRG.158347.36";
chr5	StringTie	exon	150401637	150402250	1000	-	.	gene_id "MSTRG.158347"; transcript_id "MSTRG.158347.36"; exon_number "1";
chr5	StringTie	exon	150402563	150402625	1000	-	.	gene_id "MSTRG.158347"; transcript_id "MSTRG.158347.36"; exon_number "2";
chr5	StringTie	exon	150404680	150404767	1000	-	.	gene_id "MSTRG.158347"; transcript_id "MSTRG.158347.36"; exon_number "3";
chr5	StringTie	exon	150405085	150405671	1000	-	.	gene_id "MSTRG.158347"; transcript_id "MSTRG.158347.36"; exon_number "4";
chr5	StringTie	exon	150406259	150406321	1000	-	.	gene_id "MSTRG.158347"; transcript_id "MSTRG.158347.36"; exon_number "5";
chr5	StringTie	exon	150412625	150412751	1000	-	.	gene_id "MSTRG.158347"; transcript_id "MSTRG.158347.36"; exon_number "6";
chr5	StringTie	transcript	150401637	150412780	1000	-	.	gene_id "MSTRG.158347"; transcript_id "MSTRG.158347.37";
chr5	StringTie	exon	150401637	150402250	1000	-	.	gene_id "MSTRG.158347"; transcript_id "MSTRG.158347.37"; exon_number "1";
chr5	StringTie	exon	150402563	150402625	1000	-	.	gene_id "MSTRG.158347"; transcript_id "MSTRG.158347.37"; exon_number "2";
chr5	StringTie	exon	150404680	150404767	1000	-	.	gene_id "MSTRG.158347"; transcript_id "MSTRG.158347.37"; exon_number "3";
chr5	StringTie	exon	150405085	150405180	1000	-	.	gene_id "MSTRG.158347"; transcript_id "MSTRG.158347.37"; exon_number "4";
chr5	StringTie	exon	150406259	150406321	1000	-	.	gene_id "MSTRG.158347"; transcript_id "MSTRG.158347.37"; exon_number "5";
chr5	StringTie	exon	150406881	150406944	1000	-	.	gene_id "MSTRG.158347"; transcript_id "MSTRG.158347.37"; exon_number "6";
chr5	StringTie	exon	150412625	150412780	1000	-	.	gene_id "MSTRG.158347"; transcript_id "MSTRG.158347.37"; exon_number "7";
chr5	StringTie	transcript	150401637	150407326	1000	-	.	gene_id "MSTRG.158347"; transcript_id "MSTRG.158347.38";
chr5	StringTie	exon	150401637	150402172	1000	-	.	gene_id "MSTRG.158347"; transcript_id "MSTRG.158347.38"; exon_number "1";
chr5	StringTie	exon	150402563	150402625	1000	-	.	gene_id "MSTRG.158347"; transcript_id "MSTRG.158347.38"; exon_number "2";
chr5	StringTie	exon	150403121	150403312	1000	-	.	gene_id "MSTRG.158347"; transcript_id "MSTRG.158347.38"; exon_number "3";
chr5	StringTie	exon	150404680	150404767	1000	-	.	gene_id "MSTRG.158347"; transcript_id "MSTRG.158347.38"; exon_number "4";
chr5	StringTie	exon	150405085	150405180	1000	-	.	gene_id "MSTRG.158347"; transcript_id "MSTRG.158347.38"; exon_number "5";
chr5	StringTie	exon	150406259	150406321	1000	-	.	gene_id "MSTRG.158347"; transcript_id "MSTRG.158347.38"; exon_number "6";
chr5	StringTie	exon	150406881	150406960	1000	-	.	gene_id "MSTRG.158347"; transcript_id "MSTRG.158347.38"; exon_number "7";
chr5	StringTie	exon	150407152	150407326	1000	-	.	gene_id "MSTRG.158347"; transcript_id "MSTRG.158347.38"; exon_number "8";
chr5	StringTie	transcript	150401637	150412769	1000	-	.	gene_id "MSTRG.158347"; transcript_id "MSTRG.158347.39";
chr5	StringTie	exon	150401637	150401856	1000	-	.	gene_id "MSTRG.158347"; transcript_id "MSTRG.158347.39"; exon_number "1";
chr5	StringTie	exon	150401968	150402250	1000	-	.	gene_id "MSTRG.158347"; transcript_id "MSTRG.158347.39"; exon_number "2";
chr5	StringTie	exon	150402563	150402625	1000	-	.	gene_id "MSTRG.158347"; transcript_id "MSTRG.158347.39"; exon_number "3";
chr5	StringTie	exon	150404680	150404767	1000	-	.	gene_id "MSTRG.158347"; transcript_id "MSTRG.158347.39"; exon_number "4";
chr5	StringTie	exon	150405085	150405180	1000	-	.	gene_id "MSTRG.158347"; transcript_id "MSTRG.158347.39"; exon_number "5";
chr5	StringTie	exon	150406259	150406321	1000	-	.	gene_id "MSTRG.158347"; transcript_id "MSTRG.158347.39"; exon_number "6";
chr5	StringTie	exon	150406881	150406960	1000	-	.	gene_id "MSTRG.158347"; transcript_id "MSTRG.158347.39"; exon_number "7";
chr5	StringTie	exon	150407152	150407324	1000	-	.	gene_id "MSTRG.158347"; transcript_id "MSTRG.158347.39"; exon_number "8";
chr5	StringTie	exon	150412625	150412769	1000	-	.	gene_id "MSTRG.158347"; transcript_id "MSTRG.158347.39"; exon_number "9";
chr5	StringTie	transcript	150401448	150412982	1000	-	.	gene_id "MSTRG.158347"; transcript_id "MSTRG.158347.4";
chr5	StringTie	exon	150401448	150402020	1000	-	.	gene_id "MSTRG.158347"; transcript_id "MSTRG.158347.4"; exon_number "1";
chr5	StringTie	exon	150402563	150402625	1000	-	.	gene_id "MSTRG.158347"; transcript_id "MSTRG.158347.4"; exon_number "2";
chr5	StringTie	exon	150404680	150404767	1000	-	.	gene_id "MSTRG.158347"; transcript_id "MSTRG.158347.4"; exon_number "3";
chr5	StringTie	exon	150405085	150405180	1000	-	.	gene_id "MSTRG.158347"; transcript_id "MSTRG.158347.4"; exon_number "4";
chr5	StringTie	exon	150406259	150406321	1000	-	.	gene_id "MSTRG.158347"; transcript_id "MSTRG.158347.4"; exon_number "5";
chr5	StringTie	exon	150406881	150406960	1000	-	.	gene_id "MSTRG.158347"; transcript_id "MSTRG.158347.4"; exon_number "6";
chr5	StringTie	exon	150407152	150407324	1000	-	.	gene_id "MSTRG.158347"; transcript_id "MSTRG.158347.4"; exon_number "7";
chr5	StringTie	exon	150412625	150412982	1000	-	.	gene_id "MSTRG.158347"; transcript_id "MSTRG.158347.4"; exon_number "8";
chr5	StringTie	transcript	150401638	150412756	1000	-	.	gene_id "MSTRG.158347"; transcript_id "MSTRG.158347.41";
chr5	StringTie	exon	150401638	150402172	1000	-	.	gene_id "MSTRG.158347"; transcript_id "MSTRG.158347.41"; exon_number "1";
chr5	StringTie	exon	150402563	150402625	1000	-	.	gene_id "MSTRG.158347"; transcript_id "MSTRG.158347.41"; exon_number "2";
chr5	StringTie	exon	150404680	150404767	1000	-	.	gene_id "MSTRG.158347"; transcript_id "MSTRG.158347.41"; exon_number "3";
chr5	StringTie	exon	150405085	150405180	1000	-	.	gene_id "MSTRG.158347"; transcript_id "MSTRG.158347.41"; exon_number "4";
chr5	StringTie	exon	150406259	150406321	1000	-	.	gene_id "MSTRG.158347"; transcript_id "MSTRG.158347.41"; exon_number "5";
chr5	StringTie	exon	150406881	150406960	1000	-	.	gene_id "MSTRG.158347"; transcript_id "MSTRG.158347.41"; exon_number "6";
chr5	StringTie	exon	150407152	150407324	1000	-	.	gene_id "MSTRG.158347"; transcript_id "MSTRG.158347.41"; exon_number "7";
chr5	StringTie	exon	150412625	150412756	1000	-	.	gene_id "MSTRG.158347"; transcript_id "MSTRG.158347.41"; exon_number "8";
chr5	StringTie	transcript	150401638	150412750	1000	-	.	gene_id "MSTRG.158347"; transcript_id "MSTRG.158347.42";
chr5	StringTie	exon	150401638	150402250	1000	-	.	gene_id "MSTRG.158347"; transcript_id "MSTRG.158347.42"; exon_number "1";
chr5	StringTie	exon	150402563	150402625	1000	-	.	gene_id "MSTRG.158347"; transcript_id "MSTRG.158347.42"; exon_number "2";
chr5	StringTie	exon	150403121	150403312	1000	-	.	gene_id "MSTRG.158347"; transcript_id "MSTRG.158347.42"; exon_number "3";
chr5	StringTie	exon	150404680	150404767	1000	-	.	gene_id "MSTRG.158347"; transcript_id "MSTRG.158347.42"; exon_number "4";
chr5	StringTie	exon	150405085	150405180	1000	-	.	gene_id "MSTRG.158347"; transcript_id "MSTRG.158347.42"; exon_number "5";
chr5	StringTie	exon	150406259	150406321	1000	-	.	gene_id "MSTRG.158347"; transcript_id "MSTRG.158347.42"; exon_number "6";
chr5	StringTie	exon	150406882	150406960	1000	-	.	gene_id "MSTRG.158347"; transcript_id "MSTRG.158347.42"; exon_number "7";
chr5	StringTie	exon	150407152	150407324	1000	-	.	gene_id "MSTRG.158347"; transcript_id "MSTRG.158347.42"; exon_number "8";
chr5	StringTie	exon	150412625	150412750	1000	-	.	gene_id "MSTRG.158347"; transcript_id "MSTRG.158347.42"; exon_number "9";
chr5	StringTie	transcript	150401638	150407356	1000	-	.	gene_id "MSTRG.158347"; transcript_id "MSTRG.158347.43";
chr5	StringTie	exon	150401638	150402250	1000	-	.	gene_id "MSTRG.158347"; transcript_id "MSTRG.158347.43"; exon_number "1";
chr5	StringTie	exon	150402563	150402625	1000	-	.	gene_id "MSTRG.158347"; transcript_id "MSTRG.158347.43"; exon_number "2";
chr5	StringTie	exon	150404680	150404767	1000	-	.	gene_id "MSTRG.158347"; transcript_id "MSTRG.158347.43"; exon_number "3";
chr5	StringTie	exon	150405085	150406321	1000	-	.	gene_id "MSTRG.158347"; transcript_id "MSTRG.158347.43"; exon_number "4";
chr5	StringTie	exon	150407152	150407356	1000	-	.	gene_id "MSTRG.158347"; transcript_id "MSTRG.158347.43"; exon_number "5";
chr5	StringTie	transcript	150401638	150412773	1000	-	.	gene_id "MSTRG.158347"; transcript_id "MSTRG.158347.44";
chr5	StringTie	exon	150401638	150402250	1000	-	.	gene_id "MSTRG.158347"; transcript_id "MSTRG.158347.44"; exon_number "1";
chr5	StringTie	exon	150402563	150402625	1000	-	.	gene_id "MSTRG.158347"; transcript_id "MSTRG.158347.44"; exon_number "2";
chr5	StringTie	exon	150404680	150404767	1000	-	.	gene_id "MSTRG.158347"; transcript_id "MSTRG.158347.44"; exon_number "3";
chr5	StringTie	exon	150405085	150405182	1000	-	.	gene_id "MSTRG.158347"; transcript_id "MSTRG.158347.44"; exon_number "4";
chr5	StringTie	exon	150407269	150407324	1000	-	.	gene_id "MSTRG.158347"; transcript_id "MSTRG.158347.44"; exon_number "5";
chr5	StringTie	exon	150412625	150412773	1000	-	.	gene_id "MSTRG.158347"; transcript_id "MSTRG.158347.44"; exon_number "6";
chr5	StringTie	transcript	150401638	150407356	1000	-	.	gene_id "MSTRG.158347"; transcript_id "MSTRG.158347.45";
chr5	StringTie	exon	150401638	150402250	1000	-	.	gene_id "MSTRG.158347"; transcript_id "MSTRG.158347.45"; exon_number "1";
chr5	StringTie	exon	150402563	150402625	1000	-	.	gene_id "MSTRG.158347"; transcript_id "MSTRG.158347.45"; exon_number "2";
chr5	StringTie	exon	150403121	150403312	1000	-	.	gene_id "MSTRG.158347"; transcript_id "MSTRG.158347.45"; exon_number "3";
chr5	StringTie	exon	150404680	150404767	1000	-	.	gene_id "MSTRG.158347"; transcript_id "MSTRG.158347.45"; exon_number "4";
chr5	StringTie	exon	150405085	150406321	1000	-	.	gene_id "MSTRG.158347"; transcript_id "MSTRG.158347.45"; exon_number "5";
chr5	StringTie	exon	150407152	150407356	1000	-	.	gene_id "MSTRG.158347"; transcript_id "MSTRG.158347.45"; exon_number "6";
chr5	StringTie	transcript	150401638	150412757	1000	-	.	gene_id "MSTRG.158347"; transcript_id "MSTRG.158347.46";
chr5	StringTie	exon	150401638	150402250	1000	-	.	gene_id "MSTRG.158347"; transcript_id "MSTRG.158347.46"; exon_number "1";
chr5	StringTie	exon	150402563	150402625	1000	-	.	gene_id "MSTRG.158347"; transcript_id "MSTRG.158347.46"; exon_number "2";
chr5	StringTie	exon	150404680	150404767	1000	-	.	gene_id "MSTRG.158347"; transcript_id "MSTRG.158347.46"; exon_number "3";
chr5	StringTie	exon	150405085	150405444	1000	-	.	gene_id "MSTRG.158347"; transcript_id "MSTRG.158347.46"; exon_number "4";
chr5	StringTie	exon	150406259	150406321	1000	-	.	gene_id "MSTRG.158347"; transcript_id "MSTRG.158347.46"; exon_number "5";
chr5	StringTie	exon	150406881	150406960	1000	-	.	gene_id "MSTRG.158347"; transcript_id "MSTRG.158347.46"; exon_number "6";
chr5	StringTie	exon	150407152	150407324	1000	-	.	gene_id "MSTRG.158347"; transcript_id "MSTRG.158347.46"; exon_number "7";
chr5	StringTie	exon	150412625	150412757	1000	-	.	gene_id "MSTRG.158347"; transcript_id "MSTRG.158347.46"; exon_number "8";
chr5	StringTie	transcript	150401638	150412764	1000	-	.	gene_id "MSTRG.158347"; transcript_id "MSTRG.158347.47";
chr5	StringTie	exon	150401638	150402250	1000	-	.	gene_id "MSTRG.158347"; transcript_id "MSTRG.158347.47"; exon_number "1";
chr5	StringTie	exon	150402563	150402625	1000	-	.	gene_id "MSTRG.158347"; transcript_id "MSTRG.158347.47"; exon_number "2";
chr5	StringTie	exon	150404680	150404767	1000	-	.	gene_id "MSTRG.158347"; transcript_id "MSTRG.158347.47"; exon_number "3";
chr5	StringTie	exon	150405085	150405180	1000	-	.	gene_id "MSTRG.158347"; transcript_id "MSTRG.158347.47"; exon_number "4";
chr5	StringTie	exon	150406259	150406321	1000	-	.	gene_id "MSTRG.158347"; transcript_id "MSTRG.158347.47"; exon_number "5";
chr5	StringTie	exon	150406881	150406956	1000	-	.	gene_id "MSTRG.158347"; transcript_id "MSTRG.158347.47"; exon_number "6";
chr5	StringTie	exon	150407152	150407324	1000	-	.	gene_id "MSTRG.158347"; transcript_id "MSTRG.158347.47"; exon_number "7";
chr5	StringTie	exon	150412625	150412764	1000	-	.	gene_id "MSTRG.158347"; transcript_id "MSTRG.158347.47"; exon_number "8";
chr5	StringTie	transcript	150401638	150412740	1000	-	.	gene_id "MSTRG.158347"; transcript_id "MSTRG.158347.48";
chr5	StringTie	exon	150401638	150402250	1000	-	.	gene_id "MSTRG.158347"; transcript_id "MSTRG.158347.48"; exon_number "1";
chr5	StringTie	exon	150402563	150402625	1000	-	.	gene_id "MSTRG.158347"; transcript_id "MSTRG.158347.48"; exon_number "2";
chr5	StringTie	exon	150403121	150403312	1000	-	.	gene_id "MSTRG.158347"; transcript_id "MSTRG.158347.48"; exon_number "3";
chr5	StringTie	exon	150404680	150404767	1000	-	.	gene_id "MSTRG.158347"; transcript_id "MSTRG.158347.48"; exon_number "4";
chr5	StringTie	exon	150405085	150405272	1000	-	.	gene_id "MSTRG.158347"; transcript_id "MSTRG.158347.48"; exon_number "5";
chr5	StringTie	exon	150406259	150406321	1000	-	.	gene_id "MSTRG.158347"; transcript_id "MSTRG.158347.48"; exon_number "6";
chr5	StringTie	exon	150406881	150406960	1000	-	.	gene_id "MSTRG.158347"; transcript_id "MSTRG.158347.48"; exon_number "7";
chr5	StringTie	exon	150407152	150407324	1000	-	.	gene_id "MSTRG.158347"; transcript_id "MSTRG.158347.48"; exon_number "8";
chr5	StringTie	exon	150412625	150412740	1000	-	.	gene_id "MSTRG.158347"; transcript_id "MSTRG.158347.48"; exon_number "9";
chr5	StringTie	transcript	150401639	150412749	1000	-	.	gene_id "MSTRG.158347"; transcript_id "MSTRG.158347.49";
chr5	StringTie	exon	150401639	150402250	1000	-	.	gene_id "MSTRG.158347"; transcript_id "MSTRG.158347.49"; exon_number "1";
chr5	StringTie	exon	150402563	150402625	1000	-	.	gene_id "MSTRG.158347"; transcript_id "MSTRG.158347.49"; exon_number "2";
chr5	StringTie	exon	150404680	150404767	1000	-	.	gene_id "MSTRG.158347"; transcript_id "MSTRG.158347.49"; exon_number "3";
chr5	StringTie	exon	150405085	150405180	1000	-	.	gene_id "MSTRG.158347"; transcript_id "MSTRG.158347.49"; exon_number "4";
chr5	StringTie	exon	150406259	150406321	1000	-	.	gene_id "MSTRG.158347"; transcript_id "MSTRG.158347.49"; exon_number "5";
chr5	StringTie	exon	150406881	150406960	1000	-	.	gene_id "MSTRG.158347"; transcript_id "MSTRG.158347.49"; exon_number "6";
chr5	StringTie	exon	150407152	150407295	1000	-	.	gene_id "MSTRG.158347"; transcript_id "MSTRG.158347.49"; exon_number "7";
chr5	StringTie	exon	150412625	150412749	1000	-	.	gene_id "MSTRG.158347"; transcript_id "MSTRG.158347.49"; exon_number "8";
chr5	StringTie	transcript	150401527	150412751	1000	-	.	gene_id "MSTRG.158347"; transcript_id "MSTRG.158347.5";
chr5	StringTie	exon	150401527	150402250	1000	-	.	gene_id "MSTRG.158347"; transcript_id "MSTRG.158347.5"; exon_number "1";
chr5	StringTie	exon	150402563	150402625	1000	-	.	gene_id "MSTRG.158347"; transcript_id "MSTRG.158347.5"; exon_number "2";
chr5	StringTie	exon	150403121	150403312	1000	-	.	gene_id "MSTRG.158347"; transcript_id "MSTRG.158347.5"; exon_number "3";
chr5	StringTie	exon	150404680	150404767	1000	-	.	gene_id "MSTRG.158347"; transcript_id "MSTRG.158347.5"; exon_number "4";
chr5	StringTie	exon	150405085	150405180	1000	-	.	gene_id "MSTRG.158347"; transcript_id "MSTRG.158347.5"; exon_number "5";
chr5	StringTie	exon	150406259	150406312	1000	-	.	gene_id "MSTRG.158347"; transcript_id "MSTRG.158347.5"; exon_number "6";
chr5	StringTie	exon	150406911	150406960	1000	-	.	gene_id "MSTRG.158347"; transcript_id "MSTRG.158347.5"; exon_number "7";
chr5	StringTie	exon	150407152	150407324	1000	-	.	gene_id "MSTRG.158347"; transcript_id "MSTRG.158347.5"; exon_number "8";
chr5	StringTie	exon	150412625	150412751	1000	-	.	gene_id "MSTRG.158347"; transcript_id "MSTRG.158347.5"; exon_number "9";
chr5	StringTie	transcript	150401639	150412749	1000	-	.	gene_id "MSTRG.158347"; transcript_id "MSTRG.158347.50";
chr5	StringTie	exon	150401639	150402250	1000	-	.	gene_id "MSTRG.158347"; transcript_id "MSTRG.158347.50"; exon_number "1";
chr5	StringTie	exon	150402563	150402625	1000	-	.	gene_id "MSTRG.158347"; transcript_id "MSTRG.158347.50"; exon_number "2";
chr5	StringTie	exon	150404680	150404767	1000	-	.	gene_id "MSTRG.158347"; transcript_id "MSTRG.158347.50"; exon_number "3";
chr5	StringTie	exon	150405085	150405180	1000	-	.	gene_id "MSTRG.158347"; transcript_id "MSTRG.158347.50"; exon_number "4";
chr5	StringTie	exon	150406259	150406321	1000	-	.	gene_id "MSTRG.158347"; transcript_id "MSTRG.158347.50"; exon_number "5";
chr5	StringTie	exon	150406881	150406960	1000	-	.	gene_id "MSTRG.158347"; transcript_id "MSTRG.158347.50"; exon_number "6";
chr5	StringTie	exon	150407152	150407320	1000	-	.	gene_id "MSTRG.158347"; transcript_id "MSTRG.158347.50"; exon_number "7";
chr5	StringTie	exon	150412621	150412749	1000	-	.	gene_id "MSTRG.158347"; transcript_id "MSTRG.158347.50"; exon_number "8";
chr5	StringTie	transcript	150401639	150412939	1000	-	.	gene_id "MSTRG.158347"; transcript_id "MSTRG.158347.51";
chr5	StringTie	exon	150401639	150402250	1000	-	.	gene_id "MSTRG.158347"; transcript_id "MSTRG.158347.51"; exon_number "1";
chr5	StringTie	exon	150402563	150402625	1000	-	.	gene_id "MSTRG.158347"; transcript_id "MSTRG.158347.51"; exon_number "2";
chr5	StringTie	exon	150404680	150404767	1000	-	.	gene_id "MSTRG.158347"; transcript_id "MSTRG.158347.51"; exon_number "3";
chr5	StringTie	exon	150405085	150405272	1000	-	.	gene_id "MSTRG.158347"; transcript_id "MSTRG.158347.51"; exon_number "4";
chr5	StringTie	exon	150406259	150406321	1000	-	.	gene_id "MSTRG.158347"; transcript_id "MSTRG.158347.51"; exon_number "5";
chr5	StringTie	exon	150406881	150406960	1000	-	.	gene_id "MSTRG.158347"; transcript_id "MSTRG.158347.51"; exon_number "6";
chr5	StringTie	exon	150407152	150407320	1000	-	.	gene_id "MSTRG.158347"; transcript_id "MSTRG.158347.51"; exon_number "7";
chr5	StringTie	exon	150412621	150412939	1000	-	.	gene_id "MSTRG.158347"; transcript_id "MSTRG.158347.51"; exon_number "8";
chr5	StringTie	transcript	150401640	150412745	1000	-	.	gene_id "MSTRG.158347"; transcript_id "MSTRG.158347.52";
chr5	StringTie	exon	150401640	150402250	1000	-	.	gene_id "MSTRG.158347"; transcript_id "MSTRG.158347.52"; exon_number "1";
chr5	StringTie	exon	150402563	150402625	1000	-	.	gene_id "MSTRG.158347"; transcript_id "MSTRG.158347.52"; exon_number "2";
chr5	StringTie	exon	150403121	150403312	1000	-	.	gene_id "MSTRG.158347"; transcript_id "MSTRG.158347.52"; exon_number "3";
chr5	StringTie	exon	150404680	150404767	1000	-	.	gene_id "MSTRG.158347"; transcript_id "MSTRG.158347.52"; exon_number "4";
chr5	StringTie	exon	150405085	150406321	1000	-	.	gene_id "MSTRG.158347"; transcript_id "MSTRG.158347.52"; exon_number "5";
chr5	StringTie	exon	150406881	150406960	1000	-	.	gene_id "MSTRG.158347"; transcript_id "MSTRG.158347.52"; exon_number "6";
chr5	StringTie	exon	150407152	150407320	1000	-	.	gene_id "MSTRG.158347"; transcript_id "MSTRG.158347.52"; exon_number "7";
chr5	StringTie	exon	150412621	150412745	1000	-	.	gene_id "MSTRG.158347"; transcript_id "MSTRG.158347.52"; exon_number "8";
chr5	StringTie	transcript	150401640	150412903	1000	-	.	gene_id "MSTRG.158347"; transcript_id "MSTRG.158347.53";
chr5	StringTie	exon	150401640	150402250	1000	-	.	gene_id "MSTRG.158347"; transcript_id "MSTRG.158347.53"; exon_number "1";
chr5	StringTie	exon	150402563	150402625	1000	-	.	gene_id "MSTRG.158347"; transcript_id "MSTRG.158347.53"; exon_number "2";
chr5	StringTie	exon	150404680	150404767	1000	-	.	gene_id "MSTRG.158347"; transcript_id "MSTRG.158347.53"; exon_number "3";
chr5	StringTie	exon	150405085	150405671	1000	-	.	gene_id "MSTRG.158347"; transcript_id "MSTRG.158347.53"; exon_number "4";
chr5	StringTie	exon	150406259	150406321	1000	-	.	gene_id "MSTRG.158347"; transcript_id "MSTRG.158347.53"; exon_number "5";
chr5	StringTie	exon	150406881	150406960	1000	-	.	gene_id "MSTRG.158347"; transcript_id "MSTRG.158347.53"; exon_number "6";
chr5	StringTie	exon	150407152	150407320	1000	-	.	gene_id "MSTRG.158347"; transcript_id "MSTRG.158347.53"; exon_number "7";
chr5	StringTie	exon	150412621	150412903	1000	-	.	gene_id "MSTRG.158347"; transcript_id "MSTRG.158347.53"; exon_number "8";
chr5	StringTie	transcript	150401530	150412944	1000	-	.	gene_id "MSTRG.158347"; transcript_id "MSTRG.158347.6";
chr5	StringTie	exon	150401530	150402250	1000	-	.	gene_id "MSTRG.158347"; transcript_id "MSTRG.158347.6"; exon_number "1";
chr5	StringTie	exon	150402563	150402625	1000	-	.	gene_id "MSTRG.158347"; transcript_id "MSTRG.158347.6"; exon_number "2";
chr5	StringTie	exon	150404680	150404767	1000	-	.	gene_id "MSTRG.158347"; transcript_id "MSTRG.158347.6"; exon_number "3";
chr5	StringTie	exon	150405085	150405180	1000	-	.	gene_id "MSTRG.158347"; transcript_id "MSTRG.158347.6"; exon_number "4";
chr5	StringTie	exon	150406259	150406321	1000	-	.	gene_id "MSTRG.158347"; transcript_id "MSTRG.158347.6"; exon_number "5";
chr5	StringTie	exon	150406881	150406959	1000	-	.	gene_id "MSTRG.158347"; transcript_id "MSTRG.158347.6"; exon_number "6";
chr5	StringTie	exon	150407152	150407324	1000	-	.	gene_id "MSTRG.158347"; transcript_id "MSTRG.158347.6"; exon_number "7";
chr5	StringTie	exon	150412625	150412944	1000	-	.	gene_id "MSTRG.158347"; transcript_id "MSTRG.158347.6"; exon_number "8";
chr5	StringTie	transcript	150401532	150412974	1000	-	.	gene_id "MSTRG.158347"; transcript_id "MSTRG.158347.7";
chr5	StringTie	exon	150401532	150402250	1000	-	.	gene_id "MSTRG.158347"; transcript_id "MSTRG.158347.7"; exon_number "1";
chr5	StringTie	exon	150402563	150402625	1000	-	.	gene_id "MSTRG.158347"; transcript_id "MSTRG.158347.7"; exon_number "2";
chr5	StringTie	exon	150404680	150404767	1000	-	.	gene_id "MSTRG.158347"; transcript_id "MSTRG.158347.7"; exon_number "3";
chr5	StringTie	exon	150405085	150405180	1000	-	.	gene_id "MSTRG.158347"; transcript_id "MSTRG.158347.7"; exon_number "4";
chr5	StringTie	exon	150406259	150406312	1000	-	.	gene_id "MSTRG.158347"; transcript_id "MSTRG.158347.7"; exon_number "5";
chr5	StringTie	exon	150406911	150406960	1000	-	.	gene_id "MSTRG.158347"; transcript_id "MSTRG.158347.7"; exon_number "6";
chr5	StringTie	exon	150407152	150407324	1000	-	.	gene_id "MSTRG.158347"; transcript_id "MSTRG.158347.7"; exon_number "7";
chr5	StringTie	exon	150412625	150412974	1000	-	.	gene_id "MSTRG.158347"; transcript_id "MSTRG.158347.7"; exon_number "8";
chr5	StringTie	transcript	150401540	150412751	1000	-	.	gene_id "MSTRG.158347"; transcript_id "MSTRG.158347.8";
chr5	StringTie	exon	150401540	150402020	1000	-	.	gene_id "MSTRG.158347"; transcript_id "MSTRG.158347.8"; exon_number "1";
chr5	StringTie	exon	150402563	150402625	1000	-	.	gene_id "MSTRG.158347"; transcript_id "MSTRG.158347.8"; exon_number "2";
chr5	StringTie	exon	150403121	150403312	1000	-	.	gene_id "MSTRG.158347"; transcript_id "MSTRG.158347.8"; exon_number "3";
chr5	StringTie	exon	150404680	150404767	1000	-	.	gene_id "MSTRG.158347"; transcript_id "MSTRG.158347.8"; exon_number "4";
chr5	StringTie	exon	150405085	150405180	1000	-	.	gene_id "MSTRG.158347"; transcript_id "MSTRG.158347.8"; exon_number "5";
chr5	StringTie	exon	150406259	150406321	1000	-	.	gene_id "MSTRG.158347"; transcript_id "MSTRG.158347.8"; exon_number "6";
chr5	StringTie	exon	150407152	150407324	1000	-	.	gene_id "MSTRG.158347"; transcript_id "MSTRG.158347.8"; exon_number "7";
chr5	StringTie	exon	150412625	150412751	1000	-	.	gene_id "MSTRG.158347"; transcript_id "MSTRG.158347.8"; exon_number "8";
chr5	StringTie	transcript	150401542	150412929	1000	-	.	gene_id "MSTRG.158347"; transcript_id "MSTRG.158347.9";
chr5	StringTie	exon	150401542	150402250	1000	-	.	gene_id "MSTRG.158347"; transcript_id "MSTRG.158347.9"; exon_number "1";
chr5	StringTie	exon	150402563	150402625	1000	-	.	gene_id "MSTRG.158347"; transcript_id "MSTRG.158347.9"; exon_number "2";
chr5	StringTie	exon	150403121	150403312	1000	-	.	gene_id "MSTRG.158347"; transcript_id "MSTRG.158347.9"; exon_number "3";
chr5	StringTie	exon	150404680	150404767	1000	-	.	gene_id "MSTRG.158347"; transcript_id "MSTRG.158347.9"; exon_number "4";
chr5	StringTie	exon	150405085	150406321	1000	-	.	gene_id "MSTRG.158347"; transcript_id "MSTRG.158347.9"; exon_number "5";
chr5	StringTie	exon	150406881	150406960	1000	-	.	gene_id "MSTRG.158347"; transcript_id "MSTRG.158347.9"; exon_number "6";
chr5	StringTie	exon	150407152	150407324	1000	-	.	gene_id "MSTRG.158347"; transcript_id "MSTRG.158347.9"; exon_number "7";
chr5	StringTie	exon	150412625	150412741	1000	-	.	gene_id "MSTRG.158347"; transcript_id "MSTRG.158347.9"; exon_number "8";
chr5	StringTie	exon	150412830	150412929	1000	-	.	gene_id "MSTRG.158347"; transcript_id "MSTRG.158347.9"; exon_number "9";
chr5	StringTie	transcript	178183150	178183460	1000	+	.	gene_id "MSTRG.158348"; transcript_id "MSTRG.158348.1";
chr5	StringTie	exon	178183150	178183460	1000	+	.	gene_id "MSTRG.158348"; transcript_id "MSTRG.158348.1"; exon_number "1";
chr5	StringTie	transcript	178602664	178627114	1000	-	.	gene_id "MSTRG.158349"; transcript_id "ENST00000316308"; gene_name "CLK4"; ref_gene_id "ENSG00000113240";
chr5	StringTie	exon	178602664	178603757	1000	-	.	gene_id "MSTRG.158349"; transcript_id "ENST00000316308"; exon_number "1"; gene_name "CLK4"; ref_gene_id "ENSG00000113240";
chr5	StringTie	exon	178603844	178603934	1000	-	.	gene_id "MSTRG.158349"; transcript_id "ENST00000316308"; exon_number "2"; gene_name "CLK4"; ref_gene_id "ENSG00000113240";
chr5	StringTie	exon	178605303	178605382	1000	-	.	gene_id "MSTRG.158349"; transcript_id "ENST00000316308"; exon_number "3"; gene_name "CLK4"; ref_gene_id "ENSG00000113240";
chr5	StringTie	exon	178608376	178608458	1000	-	.	gene_id "MSTRG.158349"; transcript_id "ENST00000316308"; exon_number "4"; gene_name "CLK4"; ref_gene_id "ENSG00000113240";
chr5	StringTie	exon	178612416	178612545	1000	-	.	gene_id "MSTRG.158349"; transcript_id "ENST00000316308"; exon_number "5"; gene_name "CLK4"; ref_gene_id "ENSG00000113240";
chr5	StringTie	exon	178612796	178612890	1000	-	.	gene_id "MSTRG.158349"; transcript_id "ENST00000316308"; exon_number "6"; gene_name "CLK4"; ref_gene_id "ENSG00000113240";
chr5	StringTie	exon	178613473	178613639	1000	-	.	gene_id "MSTRG.158349"; transcript_id "ENST00000316308"; exon_number "7"; gene_name "CLK4"; ref_gene_id "ENSG00000113240";
chr5	StringTie	exon	178613727	178613843	1000	-	.	gene_id "MSTRG.158349"; transcript_id "ENST00000316308"; exon_number "8"; gene_name "CLK4"; ref_gene_id "ENSG00000113240";
chr5	StringTie	exon	178616882	178616948	1000	-	.	gene_id "MSTRG.158349"; transcript_id "ENST00000316308"; exon_number "9"; gene_name "CLK4"; ref_gene_id "ENSG00000113240";
chr5	StringTie	exon	178617344	178617434	1000	-	.	gene_id "MSTRG.158349"; transcript_id "ENST00000316308"; exon_number "10"; gene_name "CLK4"; ref_gene_id "ENSG00000113240";
chr5	StringTie	exon	178618556	178618778	1000	-	.	gene_id "MSTRG.158349"; transcript_id "ENST00000316308"; exon_number "11"; gene_name "CLK4"; ref_gene_id "ENSG00000113240";
chr5	StringTie	exon	178623256	178623416	1000	-	.	gene_id "MSTRG.158349"; transcript_id "ENST00000316308"; exon_number "12"; gene_name "CLK4"; ref_gene_id "ENSG00000113240";
chr5	StringTie	exon	178626946	178627114	1000	-	.	gene_id "MSTRG.158349"; transcript_id "ENST00000316308"; exon_number "13"; gene_name "CLK4"; ref_gene_id "ENSG00000113240";
chr5	StringTie	transcript	178619728	178619998	1000	-	.	gene_id "MSTRG.158349"; transcript_id "ENST00000516655"; gene_name "RN7SKP70"; ref_gene_id "ENSG00000252464";
chr5	StringTie	exon	178619728	178619998	1000	-	.	gene_id "MSTRG.158349"; transcript_id "ENST00000516655"; exon_number "1"; gene_name "RN7SKP70"; ref_gene_id "ENSG00000252464";
chr5	StringTie	transcript	178603270	178617388	1000	-	.	gene_id "MSTRG.158349"; transcript_id "ENST00000519132"; gene_name "CLK4"; ref_gene_id "ENSG00000113240";
chr5	StringTie	exon	178603270	178605382	1000	-	.	gene_id "MSTRG.158349"; transcript_id "ENST00000519132"; exon_number "1"; gene_name "CLK4"; ref_gene_id "ENSG00000113240";
chr5	StringTie	exon	178612416	178612545	1000	-	.	gene_id "MSTRG.158349"; transcript_id "ENST00000519132"; exon_number "2"; gene_name "CLK4"; ref_gene_id "ENSG00000113240";
chr5	StringTie	exon	178612796	178612890	1000	-	.	gene_id "MSTRG.158349"; transcript_id "ENST00000519132"; exon_number "3"; gene_name "CLK4"; ref_gene_id "ENSG00000113240";
chr5	StringTie	exon	178613473	178613639	1000	-	.	gene_id "MSTRG.158349"; transcript_id "ENST00000519132"; exon_number "4"; gene_name "CLK4"; ref_gene_id "ENSG00000113240";
chr5	StringTie	exon	178613727	178613843	1000	-	.	gene_id "MSTRG.158349"; transcript_id "ENST00000519132"; exon_number "5"; gene_name "CLK4"; ref_gene_id "ENSG00000113240";
chr5	StringTie	exon	178616882	178617388	1000	-	.	gene_id "MSTRG.158349"; transcript_id "ENST00000519132"; exon_number "6"; gene_name "CLK4"; ref_gene_id "ENSG00000113240";
chr5	StringTie	transcript	178603272	178627041	1000	-	.	gene_id "MSTRG.158349"; transcript_id "ENST00000519583"; gene_name "CLK4"; ref_gene_id "ENSG00000113240";
chr5	StringTie	exon	178603272	178603757	1000	-	.	gene_id "MSTRG.158349"; transcript_id "ENST00000519583"; exon_number "1"; gene_name "CLK4"; ref_gene_id "ENSG00000113240";
chr5	StringTie	exon	178603844	178603934	1000	-	.	gene_id "MSTRG.158349"; transcript_id "ENST00000519583"; exon_number "2"; gene_name "CLK4"; ref_gene_id "ENSG00000113240";
chr5	StringTie	exon	178605303	178605382	1000	-	.	gene_id "MSTRG.158349"; transcript_id "ENST00000519583"; exon_number "3"; gene_name "CLK4"; ref_gene_id "ENSG00000113240";
chr5	StringTie	exon	178608376	178608458	1000	-	.	gene_id "MSTRG.158349"; transcript_id "ENST00000519583"; exon_number "4"; gene_name "CLK4"; ref_gene_id "ENSG00000113240";
chr5	StringTie	exon	178612416	178612545	1000	-	.	gene_id "MSTRG.158349"; transcript_id "ENST00000519583"; exon_number "5"; gene_name "CLK4"; ref_gene_id "ENSG00000113240";
chr5	StringTie	exon	178612796	178612890	1000	-	.	gene_id "MSTRG.158349"; transcript_id "ENST00000519583"; exon_number "6"; gene_name "CLK4"; ref_gene_id "ENSG00000113240";
chr5	StringTie	exon	178613473	178613639	1000	-	.	gene_id "MSTRG.158349"; transcript_id "ENST00000519583"; exon_number "7"; gene_name "CLK4"; ref_gene_id "ENSG00000113240";
chr5	StringTie	exon	178613727	178613843	1000	-	.	gene_id "MSTRG.158349"; transcript_id "ENST00000519583"; exon_number "8"; gene_name "CLK4"; ref_gene_id "ENSG00000113240";
chr5	StringTie	exon	178616882	178618778	1000	-	.	gene_id "MSTRG.158349"; transcript_id "ENST00000519583"; exon_number "9"; gene_name "CLK4"; ref_gene_id "ENSG00000113240";
chr5	StringTie	exon	178619838	178619896	1000	-	.	gene_id "MSTRG.158349"; transcript_id "ENST00000519583"; exon_number "10"; gene_name "CLK4"; ref_gene_id "ENSG00000113240";
chr5	StringTie	exon	178623256	178623416	1000	-	.	gene_id "MSTRG.158349"; transcript_id "ENST00000519583"; exon_number "11"; gene_name "CLK4"; ref_gene_id "ENSG00000113240";
chr5	StringTie	exon	178626946	178627041	1000	-	.	gene_id "MSTRG.158349"; transcript_id "ENST00000519583"; exon_number "12"; gene_name "CLK4"; ref_gene_id "ENSG00000113240";
chr5	StringTie	transcript	178617731	178627052	1000	-	.	gene_id "MSTRG.158349"; transcript_id "ENST00000520126"; gene_name "CLK4"; ref_gene_id "ENSG00000113240";
chr5	StringTie	exon	178617731	178618778	1000	-	.	gene_id "MSTRG.158349"; transcript_id "ENST00000520126"; exon_number "1"; gene_name "CLK4"; ref_gene_id "ENSG00000113240";
chr5	StringTie	exon	178623256	178623416	1000	-	.	gene_id "MSTRG.158349"; transcript_id "ENST00000520126"; exon_number "2"; gene_name "CLK4"; ref_gene_id "ENSG00000113240";
chr5	StringTie	exon	178626946	178627052	1000	-	.	gene_id "MSTRG.158349"; transcript_id "ENST00000520126"; exon_number "3"; gene_name "CLK4"; ref_gene_id "ENSG00000113240";
chr5	StringTie	transcript	178617071	178627054	1000	-	.	gene_id "MSTRG.158349"; transcript_id "ENST00000520199"; gene_name "CLK4"; ref_gene_id "ENSG00000113240";
chr5	StringTie	exon	178617071	178617434	1000	-	.	gene_id "MSTRG.158349"; transcript_id "ENST00000520199"; exon_number "1"; gene_name "CLK4"; ref_gene_id "ENSG00000113240";
chr5	StringTie	exon	178618556	178618778	1000	-	.	gene_id "MSTRG.158349"; transcript_id "ENST00000520199"; exon_number "2"; gene_name "CLK4"; ref_gene_id "ENSG00000113240";
chr5	StringTie	exon	178623256	178623416	1000	-	.	gene_id "MSTRG.158349"; transcript_id "ENST00000520199"; exon_number "3"; gene_name "CLK4"; ref_gene_id "ENSG00000113240";
chr5	StringTie	exon	178626946	178627054	1000	-	.	gene_id "MSTRG.158349"; transcript_id "ENST00000520199"; exon_number "4"; gene_name "CLK4"; ref_gene_id "ENSG00000113240";
chr5	StringTie	transcript	178602664	178627088	1000	-	.	gene_id "MSTRG.158349"; transcript_id "ENST00000520878"; gene_name "CLK4"; ref_gene_id "ENSG00000113240";
chr5	StringTie	exon	178602664	178603757	1000	-	.	gene_id "MSTRG.158349"; transcript_id "ENST00000520878"; exon_number "1"; gene_name "CLK4"; ref_gene_id "ENSG00000113240";
chr5	StringTie	exon	178603844	178603934	1000	-	.	gene_id "MSTRG.158349"; transcript_id "ENST00000520878"; exon_number "2"; gene_name "CLK4"; ref_gene_id "ENSG00000113240";
chr5	StringTie	exon	178605303	178605382	1000	-	.	gene_id "MSTRG.158349"; transcript_id "ENST00000520878"; exon_number "3"; gene_name "CLK4"; ref_gene_id "ENSG00000113240";
chr5	StringTie	exon	178608376	178608458	1000	-	.	gene_id "MSTRG.158349"; transcript_id "ENST00000520878"; exon_number "4"; gene_name "CLK4"; ref_gene_id "ENSG00000113240";
chr5	StringTie	exon	178612416	178612545	1000	-	.	gene_id "MSTRG.158349"; transcript_id "ENST00000520878"; exon_number "5"; gene_name "CLK4"; ref_gene_id "ENSG00000113240";
chr5	StringTie	exon	178612796	178612890	1000	-	.	gene_id "MSTRG.158349"; transcript_id "ENST00000520878"; exon_number "6"; gene_name "CLK4"; ref_gene_id "ENSG00000113240";
chr5	StringTie	exon	178613473	178613639	1000	-	.	gene_id "MSTRG.158349"; transcript_id "ENST00000520878"; exon_number "7"; gene_name "CLK4"; ref_gene_id "ENSG00000113240";
chr5	StringTie	exon	178613727	178613843	1000	-	.	gene_id "MSTRG.158349"; transcript_id "ENST00000520878"; exon_number "8"; gene_name "CLK4"; ref_gene_id "ENSG00000113240";
chr5	StringTie	exon	178616882	178616948	1000	-	.	gene_id "MSTRG.158349"; transcript_id "ENST00000520878"; exon_number "9"; gene_name "CLK4"; ref_gene_id "ENSG00000113240";
chr5	StringTie	exon	178617344	178618778	1000	-	.	gene_id "MSTRG.158349"; transcript_id "ENST00000520878"; exon_number "10"; gene_name "CLK4"; ref_gene_id "ENSG00000113240";
chr5	StringTie	exon	178619838	178619896	1000	-	.	gene_id "MSTRG.158349"; transcript_id "ENST00000520878"; exon_number "11"; gene_name "CLK4"; ref_gene_id "ENSG00000113240";
chr5	StringTie	exon	178623256	178623416	1000	-	.	gene_id "MSTRG.158349"; transcript_id "ENST00000520878"; exon_number "12"; gene_name "CLK4"; ref_gene_id "ENSG00000113240";
chr5	StringTie	exon	178626946	178627088	1000	-	.	gene_id "MSTRG.158349"; transcript_id "ENST00000520878"; exon_number "13"; gene_name "CLK4"; ref_gene_id "ENSG00000113240";
chr5	StringTie	transcript	178617697	178630615	1000	-	.	gene_id "MSTRG.158349"; transcript_id "ENST00000520909"; gene_name "CLK4"; ref_gene_id "ENSG00000113240";
chr5	StringTie	exon	178617697	178618778	1000	-	.	gene_id "MSTRG.158349"; transcript_id "ENST00000520909"; exon_number "1"; gene_name "CLK4"; ref_gene_id "ENSG00000113240";
chr5	StringTie	exon	178623256	178623416	1000	-	.	gene_id "MSTRG.158349"; transcript_id "ENST00000520909"; exon_number "2"; gene_name "CLK4"; ref_gene_id "ENSG00000113240";
chr5	StringTie	exon	178630554	178630615	1000	-	.	gene_id "MSTRG.158349"; transcript_id "ENST00000520909"; exon_number "3"; gene_name "CLK4"; ref_gene_id "ENSG00000113240";
chr5	StringTie	transcript	178621812	178627030	1000	-	.	gene_id "MSTRG.158349"; transcript_id "ENST00000520957"; gene_name "CLK4"; ref_gene_id "ENSG00000113240";
chr5	StringTie	exon	178621812	178623416	1000	-	.	gene_id "MSTRG.158349"; transcript_id "ENST00000520957"; exon_number "1"; gene_name "CLK4"; ref_gene_id "ENSG00000113240";
chr5	StringTie	exon	178626946	178627030	1000	-	.	gene_id "MSTRG.158349"; transcript_id "ENST00000520957"; exon_number "2"; gene_name "CLK4"; ref_gene_id "ENSG00000113240";
chr5	StringTie	transcript	178603270	178627029	1000	-	.	gene_id "MSTRG.158349"; transcript_id "ENST00000521621"; gene_name "CLK4"; ref_gene_id "ENSG00000113240";
chr5	StringTie	exon	178603270	178603757	1000	-	.	gene_id "MSTRG.158349"; transcript_id "ENST00000521621"; exon_number "1"; gene_name "CLK4"; ref_gene_id "ENSG00000113240";
chr5	StringTie	exon	178603844	178603934	1000	-	.	gene_id "MSTRG.158349"; transcript_id "ENST00000521621"; exon_number "2"; gene_name "CLK4"; ref_gene_id "ENSG00000113240";
chr5	StringTie	exon	178605303	178605382	1000	-	.	gene_id "MSTRG.158349"; transcript_id "ENST00000521621"; exon_number "3"; gene_name "CLK4"; ref_gene_id "ENSG00000113240";
chr5	StringTie	exon	178608376	178608458	1000	-	.	gene_id "MSTRG.158349"; transcript_id "ENST00000521621"; exon_number "4"; gene_name "CLK4"; ref_gene_id "ENSG00000113240";
chr5	StringTie	exon	178612416	178612545	1000	-	.	gene_id "MSTRG.158349"; transcript_id "ENST00000521621"; exon_number "5"; gene_name "CLK4"; ref_gene_id "ENSG00000113240";
chr5	StringTie	exon	178612796	178612890	1000	-	.	gene_id "MSTRG.158349"; transcript_id "ENST00000521621"; exon_number "6"; gene_name "CLK4"; ref_gene_id "ENSG00000113240";
chr5	StringTie	exon	178613473	178613639	1000	-	.	gene_id "MSTRG.158349"; transcript_id "ENST00000521621"; exon_number "7"; gene_name "CLK4"; ref_gene_id "ENSG00000113240";
chr5	StringTie	exon	178613727	178613843	1000	-	.	gene_id "MSTRG.158349"; transcript_id "ENST00000521621"; exon_number "8"; gene_name "CLK4"; ref_gene_id "ENSG00000113240";
chr5	StringTie	exon	178616882	178616948	1000	-	.	gene_id "MSTRG.158349"; transcript_id "ENST00000521621"; exon_number "9"; gene_name "CLK4"; ref_gene_id "ENSG00000113240";
chr5	StringTie	exon	178617344	178617434	1000	-	.	gene_id "MSTRG.158349"; transcript_id "ENST00000521621"; exon_number "10"; gene_name "CLK4"; ref_gene_id "ENSG00000113240";
chr5	StringTie	exon	178618556	178618778	1000	-	.	gene_id "MSTRG.158349"; transcript_id "ENST00000521621"; exon_number "11"; gene_name "CLK4"; ref_gene_id "ENSG00000113240";
chr5	StringTie	exon	178619838	178620673	1000	-	.	gene_id "MSTRG.158349"; transcript_id "ENST00000521621"; exon_number "12"; gene_name "CLK4"; ref_gene_id "ENSG00000113240";
chr5	StringTie	exon	178622393	178622459	1000	-	.	gene_id "MSTRG.158349"; transcript_id "ENST00000521621"; exon_number "13"; gene_name "CLK4"; ref_gene_id "ENSG00000113240";
chr5	StringTie	exon	178623256	178623416	1000	-	.	gene_id "MSTRG.158349"; transcript_id "ENST00000521621"; exon_number "14"; gene_name "CLK4"; ref_gene_id "ENSG00000113240";
chr5	StringTie	exon	178626946	178627029	1000	-	.	gene_id "MSTRG.158349"; transcript_id "ENST00000521621"; exon_number "15"; gene_name "CLK4"; ref_gene_id "ENSG00000113240";
chr5	StringTie	transcript	178603168	178627055	1000	-	.	gene_id "MSTRG.158349"; transcript_id "ENST00000522136"; gene_name "CLK4"; ref_gene_id "ENSG00000113240";
chr5	StringTie	exon	178603168	178603757	1000	-	.	gene_id "MSTRG.158349"; transcript_id "ENST00000522136"; exon_number "1"; gene_name "CLK4"; ref_gene_id "ENSG00000113240";
chr5	StringTie	exon	178603844	178603934	1000	-	.	gene_id "MSTRG.158349"; transcript_id "ENST00000522136"; exon_number "2"; gene_name "CLK4"; ref_gene_id "ENSG00000113240";
chr5	StringTie	exon	178605303	178605382	1000	-	.	gene_id "MSTRG.158349"; transcript_id "ENST00000522136"; exon_number "3"; gene_name "CLK4"; ref_gene_id "ENSG00000113240";
chr5	StringTie	exon	178605825	178605865	1000	-	.	gene_id "MSTRG.158349"; transcript_id "ENST00000522136"; exon_number "4"; gene_name "CLK4"; ref_gene_id "ENSG00000113240";
chr5	StringTie	exon	178608376	178608458	1000	-	.	gene_id "MSTRG.158349"; transcript_id "ENST00000522136"; exon_number "5"; gene_name "CLK4"; ref_gene_id "ENSG00000113240";
chr5	StringTie	exon	178612416	178612545	1000	-	.	gene_id "MSTRG.158349"; transcript_id "ENST00000522136"; exon_number "6"; gene_name "CLK4"; ref_gene_id "ENSG00000113240";
chr5	StringTie	exon	178612796	178612890	1000	-	.	gene_id "MSTRG.158349"; transcript_id "ENST00000522136"; exon_number "7"; gene_name "CLK4"; ref_gene_id "ENSG00000113240";
chr5	StringTie	exon	178613473	178613639	1000	-	.	gene_id "MSTRG.158349"; transcript_id "ENST00000522136"; exon_number "8"; gene_name "CLK4"; ref_gene_id "ENSG00000113240";
chr5	StringTie	exon	178613727	178613843	1000	-	.	gene_id "MSTRG.158349"; transcript_id "ENST00000522136"; exon_number "9"; gene_name "CLK4"; ref_gene_id "ENSG00000113240";
chr5	StringTie	exon	178616882	178616948	1000	-	.	gene_id "MSTRG.158349"; transcript_id "ENST00000522136"; exon_number "10"; gene_name "CLK4"; ref_gene_id "ENSG00000113240";
chr5	StringTie	exon	178618556	178618778	1000	-	.	gene_id "MSTRG.158349"; transcript_id "ENST00000522136"; exon_number "11"; gene_name "CLK4"; ref_gene_id "ENSG00000113240";
chr5	StringTie	exon	178623256	178623416	1000	-	.	gene_id "MSTRG.158349"; transcript_id "ENST00000522136"; exon_number "12"; gene_name "CLK4"; ref_gene_id "ENSG00000113240";
chr5	StringTie	exon	178626946	178627055	1000	-	.	gene_id "MSTRG.158349"; transcript_id "ENST00000522136"; exon_number "13"; gene_name "CLK4"; ref_gene_id "ENSG00000113240";
chr5	StringTie	transcript	178618694	178627112	1000	-	.	gene_id "MSTRG.158349"; transcript_id "ENST00000522556"; gene_name "CLK4"; ref_gene_id "ENSG00000113240";
chr5	StringTie	exon	178618694	178618778	1000	-	.	gene_id "MSTRG.158349"; transcript_id "ENST00000522556"; exon_number "1"; gene_name "CLK4"; ref_gene_id "ENSG00000113240";
chr5	StringTie	exon	178619838	178620673	1000	-	.	gene_id "MSTRG.158349"; transcript_id "ENST00000522556"; exon_number "2"; gene_name "CLK4"; ref_gene_id "ENSG00000113240";
chr5	StringTie	exon	178623256	178623416	1000	-	.	gene_id "MSTRG.158349"; transcript_id "ENST00000522556"; exon_number "3"; gene_name "CLK4"; ref_gene_id "ENSG00000113240";
chr5	StringTie	exon	178626946	178627112	1000	-	.	gene_id "MSTRG.158349"; transcript_id "ENST00000522556"; exon_number "4"; gene_name "CLK4"; ref_gene_id "ENSG00000113240";
chr5	StringTie	transcript	178616882	178620119	1000	-	.	gene_id "MSTRG.158349"; transcript_id "ENST00000522749"; gene_name "CLK4"; ref_gene_id "ENSG00000113240";
chr5	StringTie	exon	178616882	178616948	1000	-	.	gene_id "MSTRG.158349"; transcript_id "ENST00000522749"; exon_number "1"; gene_name "CLK4"; ref_gene_id "ENSG00000113240";
chr5	StringTie	exon	178618556	178618778	1000	-	.	gene_id "MSTRG.158349"; transcript_id "ENST00000522749"; exon_number "2"; gene_name "CLK4"; ref_gene_id "ENSG00000113240";
chr5	StringTie	exon	178619838	178620119	1000	-	.	gene_id "MSTRG.158349"; transcript_id "ENST00000522749"; exon_number "3"; gene_name "CLK4"; ref_gene_id "ENSG00000113240";
chr5	StringTie	transcript	178621809	178623339	1000	-	.	gene_id "MSTRG.158349"; transcript_id "ENST00000523013"; gene_name "CLK4"; ref_gene_id "ENSG00000113240";
chr5	StringTie	exon	178621809	178622459	1000	-	.	gene_id "MSTRG.158349"; transcript_id "ENST00000523013"; exon_number "1"; gene_name "CLK4"; ref_gene_id "ENSG00000113240";
chr5	StringTie	exon	178623256	178623339	1000	-	.	gene_id "MSTRG.158349"; transcript_id "ENST00000523013"; exon_number "2"; gene_name "CLK4"; ref_gene_id "ENSG00000113240";
chr5	StringTie	transcript	178603589	178627001	1000	-	.	gene_id "MSTRG.158349"; transcript_id "ENST00000611575"; gene_name "CLK4"; ref_gene_id "ENSG00000113240";
chr5	StringTie	exon	178603589	178603757	1000	-	.	gene_id "MSTRG.158349"; transcript_id "ENST00000611575"; exon_number "1"; gene_name "CLK4"; ref_gene_id "ENSG00000113240";
chr5	StringTie	exon	178603844	178603896	1000	-	.	gene_id "MSTRG.158349"; transcript_id "ENST00000611575"; exon_number "2"; gene_name "CLK4"; ref_gene_id "ENSG00000113240";
chr5	StringTie	exon	178612539	178612545	1000	-	.	gene_id "MSTRG.158349"; transcript_id "ENST00000611575"; exon_number "3"; gene_name "CLK4"; ref_gene_id "ENSG00000113240";
chr5	StringTie	exon	178612796	178612890	1000	-	.	gene_id "MSTRG.158349"; transcript_id "ENST00000611575"; exon_number "4"; gene_name "CLK4"; ref_gene_id "ENSG00000113240";
chr5	StringTie	exon	178613473	178613639	1000	-	.	gene_id "MSTRG.158349"; transcript_id "ENST00000611575"; exon_number "5"; gene_name "CLK4"; ref_gene_id "ENSG00000113240";
chr5	StringTie	exon	178613727	178613843	1000	-	.	gene_id "MSTRG.158349"; transcript_id "ENST00000611575"; exon_number "6"; gene_name "CLK4"; ref_gene_id "ENSG00000113240";
chr5	StringTie	exon	178616882	178616948	1000	-	.	gene_id "MSTRG.158349"; transcript_id "ENST00000611575"; exon_number "7"; gene_name "CLK4"; ref_gene_id "ENSG00000113240";
chr5	StringTie	exon	178617344	178617434	1000	-	.	gene_id "MSTRG.158349"; transcript_id "ENST00000611575"; exon_number "8"; gene_name "CLK4"; ref_gene_id "ENSG00000113240";
chr5	StringTie	exon	178618556	178618778	1000	-	.	gene_id "MSTRG.158349"; transcript_id "ENST00000611575"; exon_number "9"; gene_name "CLK4"; ref_gene_id "ENSG00000113240";
chr5	StringTie	exon	178623256	178623416	1000	-	.	gene_id "MSTRG.158349"; transcript_id "ENST00000611575"; exon_number "10"; gene_name "CLK4"; ref_gene_id "ENSG00000113240";
chr5	StringTie	exon	178626946	178627001	1000	-	.	gene_id "MSTRG.158349"; transcript_id "ENST00000611575"; exon_number "11"; gene_name "CLK4"; ref_gene_id "ENSG00000113240";
chr5	StringTie	transcript	178602665	178627053	1000	-	.	gene_id "MSTRG.158349"; transcript_id "ENST00000611733"; gene_name "CLK4"; ref_gene_id "ENSG00000113240";
chr5	StringTie	exon	178602665	178603757	1000	-	.	gene_id "MSTRG.158349"; transcript_id "ENST00000611733"; exon_number "1"; gene_name "CLK4"; ref_gene_id "ENSG00000113240";
chr5	StringTie	exon	178603844	178603898	1000	-	.	gene_id "MSTRG.158349"; transcript_id "ENST00000611733"; exon_number "2"; gene_name "CLK4"; ref_gene_id "ENSG00000113240";
chr5	StringTie	exon	178603930	178603934	1000	-	.	gene_id "MSTRG.158349"; transcript_id "ENST00000611733"; exon_number "3"; gene_name "CLK4"; ref_gene_id "ENSG00000113240";
chr5	StringTie	exon	178612796	178612890	1000	-	.	gene_id "MSTRG.158349"; transcript_id "ENST00000611733"; exon_number "4"; gene_name "CLK4"; ref_gene_id "ENSG00000113240";
chr5	StringTie	exon	178613473	178613639	1000	-	.	gene_id "MSTRG.158349"; transcript_id "ENST00000611733"; exon_number "5"; gene_name "CLK4"; ref_gene_id "ENSG00000113240";
chr5	StringTie	exon	178613727	178613843	1000	-	.	gene_id "MSTRG.158349"; transcript_id "ENST00000611733"; exon_number "6"; gene_name "CLK4"; ref_gene_id "ENSG00000113240";
chr5	StringTie	exon	178616882	178616948	1000	-	.	gene_id "MSTRG.158349"; transcript_id "ENST00000611733"; exon_number "7"; gene_name "CLK4"; ref_gene_id "ENSG00000113240";
chr5	StringTie	exon	178617344	178617434	1000	-	.	gene_id "MSTRG.158349"; transcript_id "ENST00000611733"; exon_number "8"; gene_name "CLK4"; ref_gene_id "ENSG00000113240";
chr5	StringTie	exon	178618556	178618778	1000	-	.	gene_id "MSTRG.158349"; transcript_id "ENST00000611733"; exon_number "9"; gene_name "CLK4"; ref_gene_id "ENSG00000113240";
chr5	StringTie	exon	178623256	178623416	1000	-	.	gene_id "MSTRG.158349"; transcript_id "ENST00000611733"; exon_number "10"; gene_name "CLK4"; ref_gene_id "ENSG00000113240";
chr5	StringTie	exon	178626946	178627053	1000	-	.	gene_id "MSTRG.158349"; transcript_id "ENST00000611733"; exon_number "11"; gene_name "CLK4"; ref_gene_id "ENSG00000113240";
chr5	StringTie	transcript	178601318	178627242	1000	-	.	gene_id "MSTRG.158349"; transcript_id "MSTRG.158349.1";
chr5	StringTie	exon	178601318	178603757	1000	-	.	gene_id "MSTRG.158349"; transcript_id "MSTRG.158349.1"; exon_number "1";
chr5	StringTie	exon	178603844	178603934	1000	-	.	gene_id "MSTRG.158349"; transcript_id "MSTRG.158349.1"; exon_number "2";
chr5	StringTie	exon	178605303	178605382	1000	-	.	gene_id "MSTRG.158349"; transcript_id "MSTRG.158349.1"; exon_number "3";
chr5	StringTie	exon	178608376	178608458	1000	-	.	gene_id "MSTRG.158349"; transcript_id "MSTRG.158349.1"; exon_number "4";
chr5	StringTie	exon	178612416	178612545	1000	-	.	gene_id "MSTRG.158349"; transcript_id "MSTRG.158349.1"; exon_number "5";
chr5	StringTie	exon	178612796	178612890	1000	-	.	gene_id "MSTRG.158349"; transcript_id "MSTRG.158349.1"; exon_number "6";
chr5	StringTie	exon	178613473	178613639	1000	-	.	gene_id "MSTRG.158349"; transcript_id "MSTRG.158349.1"; exon_number "7";
chr5	StringTie	exon	178613727	178613843	1000	-	.	gene_id "MSTRG.158349"; transcript_id "MSTRG.158349.1"; exon_number "8";
chr5	StringTie	exon	178616882	178616948	1000	-	.	gene_id "MSTRG.158349"; transcript_id "MSTRG.158349.1"; exon_number "9";
chr5	StringTie	exon	178617344	178617434	1000	-	.	gene_id "MSTRG.158349"; transcript_id "MSTRG.158349.1"; exon_number "10";
chr5	StringTie	exon	178618556	178618778	1000	-	.	gene_id "MSTRG.158349"; transcript_id "MSTRG.158349.1"; exon_number "11";
chr5	StringTie	exon	178619838	178619896	1000	-	.	gene_id "MSTRG.158349"; transcript_id "MSTRG.158349.1"; exon_number "12";
chr5	StringTie	exon	178622393	178622459	1000	-	.	gene_id "MSTRG.158349"; transcript_id "MSTRG.158349.1"; exon_number "13";
chr5	StringTie	exon	178623256	178623416	1000	-	.	gene_id "MSTRG.158349"; transcript_id "MSTRG.158349.1"; exon_number "14";
chr5	StringTie	exon	178626946	178627242	1000	-	.	gene_id "MSTRG.158349"; transcript_id "MSTRG.158349.1"; exon_number "15";
chr5	StringTie	transcript	178601878	178630615	1000	-	.	gene_id "MSTRG.158349"; transcript_id "MSTRG.158349.10";
chr5	StringTie	exon	178601878	178603757	1000	-	.	gene_id "MSTRG.158349"; transcript_id "MSTRG.158349.10"; exon_number "1";
chr5	StringTie	exon	178603844	178603934	1000	-	.	gene_id "MSTRG.158349"; transcript_id "MSTRG.158349.10"; exon_number "2";
chr5	StringTie	exon	178605303	178605382	1000	-	.	gene_id "MSTRG.158349"; transcript_id "MSTRG.158349.10"; exon_number "3";
chr5	StringTie	exon	178608376	178608458	1000	-	.	gene_id "MSTRG.158349"; transcript_id "MSTRG.158349.10"; exon_number "4";
chr5	StringTie	exon	178612416	178612545	1000	-	.	gene_id "MSTRG.158349"; transcript_id "MSTRG.158349.10"; exon_number "5";
chr5	StringTie	exon	178612796	178612890	1000	-	.	gene_id "MSTRG.158349"; transcript_id "MSTRG.158349.10"; exon_number "6";
chr5	StringTie	exon	178613473	178613639	1000	-	.	gene_id "MSTRG.158349"; transcript_id "MSTRG.158349.10"; exon_number "7";
chr5	StringTie	exon	178613727	178613843	1000	-	.	gene_id "MSTRG.158349"; transcript_id "MSTRG.158349.10"; exon_number "8";
chr5	StringTie	exon	178616882	178616948	1000	-	.	gene_id "MSTRG.158349"; transcript_id "MSTRG.158349.10"; exon_number "9";
chr5	StringTie	exon	178617344	178618778	1000	-	.	gene_id "MSTRG.158349"; transcript_id "MSTRG.158349.10"; exon_number "10";
chr5	StringTie	exon	178623256	178623416	1000	-	.	gene_id "MSTRG.158349"; transcript_id "MSTRG.158349.10"; exon_number "11";
chr5	StringTie	exon	178630554	178630615	1000	-	.	gene_id "MSTRG.158349"; transcript_id "MSTRG.158349.10"; exon_number "12";
chr5	StringTie	transcript	178601917	178627135	1000	-	.	gene_id "MSTRG.158349"; transcript_id "MSTRG.158349.11";
chr5	StringTie	exon	178601917	178603757	1000	-	.	gene_id "MSTRG.158349"; transcript_id "MSTRG.158349.11"; exon_number "1";
chr5	StringTie	exon	178603844	178603934	1000	-	.	gene_id "MSTRG.158349"; transcript_id "MSTRG.158349.11"; exon_number "2";
chr5	StringTie	exon	178605303	178605382	1000	-	.	gene_id "MSTRG.158349"; transcript_id "MSTRG.158349.11"; exon_number "3";
chr5	StringTie	exon	178608376	178608458	1000	-	.	gene_id "MSTRG.158349"; transcript_id "MSTRG.158349.11"; exon_number "4";
chr5	StringTie	exon	178612416	178612545	1000	-	.	gene_id "MSTRG.158349"; transcript_id "MSTRG.158349.11"; exon_number "5";
chr5	StringTie	exon	178612796	178612890	1000	-	.	gene_id "MSTRG.158349"; transcript_id "MSTRG.158349.11"; exon_number "6";
chr5	StringTie	exon	178613473	178613639	1000	-	.	gene_id "MSTRG.158349"; transcript_id "MSTRG.158349.11"; exon_number "7";
chr5	StringTie	exon	178613727	178613843	1000	-	.	gene_id "MSTRG.158349"; transcript_id "MSTRG.158349.11"; exon_number "8";
chr5	StringTie	exon	178616882	178616948	1000	-	.	gene_id "MSTRG.158349"; transcript_id "MSTRG.158349.11"; exon_number "9";
chr5	StringTie	exon	178618556	178618778	1000	-	.	gene_id "MSTRG.158349"; transcript_id "MSTRG.158349.11"; exon_number "10";
chr5	StringTie	exon	178619838	178620673	1000	-	.	gene_id "MSTRG.158349"; transcript_id "MSTRG.158349.11"; exon_number "11";
chr5	StringTie	exon	178622393	178622459	1000	-	.	gene_id "MSTRG.158349"; transcript_id "MSTRG.158349.11"; exon_number "12";
chr5	StringTie	exon	178623256	178623416	1000	-	.	gene_id "MSTRG.158349"; transcript_id "MSTRG.158349.11"; exon_number "13";
chr5	StringTie	exon	178626946	178627135	1000	-	.	gene_id "MSTRG.158349"; transcript_id "MSTRG.158349.11"; exon_number "14";
chr5	StringTie	transcript	178601928	178627200	1000	-	.	gene_id "MSTRG.158349"; transcript_id "MSTRG.158349.12";
chr5	StringTie	exon	178601928	178603757	1000	-	.	gene_id "MSTRG.158349"; transcript_id "MSTRG.158349.12"; exon_number "1";
chr5	StringTie	exon	178603844	178603934	1000	-	.	gene_id "MSTRG.158349"; transcript_id "MSTRG.158349.12"; exon_number "2";
chr5	StringTie	exon	178605303	178605382	1000	-	.	gene_id "MSTRG.158349"; transcript_id "MSTRG.158349.12"; exon_number "3";
chr5	StringTie	exon	178608376	178608458	1000	-	.	gene_id "MSTRG.158349"; transcript_id "MSTRG.158349.12"; exon_number "4";
chr5	StringTie	exon	178612416	178612545	1000	-	.	gene_id "MSTRG.158349"; transcript_id "MSTRG.158349.12"; exon_number "5";
chr5	StringTie	exon	178612796	178612890	1000	-	.	gene_id "MSTRG.158349"; transcript_id "MSTRG.158349.12"; exon_number "6";
chr5	StringTie	exon	178613473	178613639	1000	-	.	gene_id "MSTRG.158349"; transcript_id "MSTRG.158349.12"; exon_number "7";
chr5	StringTie	exon	178613727	178613843	1000	-	.	gene_id "MSTRG.158349"; transcript_id "MSTRG.158349.12"; exon_number "8";
chr5	StringTie	exon	178616882	178616948	1000	-	.	gene_id "MSTRG.158349"; transcript_id "MSTRG.158349.12"; exon_number "9";
chr5	StringTie	exon	178617344	178617434	1000	-	.	gene_id "MSTRG.158349"; transcript_id "MSTRG.158349.12"; exon_number "10";
chr5	StringTie	exon	178618556	178618778	1000	-	.	gene_id "MSTRG.158349"; transcript_id "MSTRG.158349.12"; exon_number "11";
chr5	StringTie	exon	178619838	178620673	1000	-	.	gene_id "MSTRG.158349"; transcript_id "MSTRG.158349.12"; exon_number "12";
chr5	StringTie	exon	178623256	178623416	1000	-	.	gene_id "MSTRG.158349"; transcript_id "MSTRG.158349.12"; exon_number "13";
chr5	StringTie	exon	178626946	178627200	1000	-	.	gene_id "MSTRG.158349"; transcript_id "MSTRG.158349.12"; exon_number "14";
chr5	StringTie	transcript	178601951	178627161	1000	-	.	gene_id "MSTRG.158349"; transcript_id "MSTRG.158349.13";
chr5	StringTie	exon	178601951	178603757	1000	-	.	gene_id "MSTRG.158349"; transcript_id "MSTRG.158349.13"; exon_number "1";
chr5	StringTie	exon	178603844	178603934	1000	-	.	gene_id "MSTRG.158349"; transcript_id "MSTRG.158349.13"; exon_number "2";
chr5	StringTie	exon	178605303	178605382	1000	-	.	gene_id "MSTRG.158349"; transcript_id "MSTRG.158349.13"; exon_number "3";
chr5	StringTie	exon	178608376	178608458	1000	-	.	gene_id "MSTRG.158349"; transcript_id "MSTRG.158349.13"; exon_number "4";
chr5	StringTie	exon	178612416	178612545	1000	-	.	gene_id "MSTRG.158349"; transcript_id "MSTRG.158349.13"; exon_number "5";
chr5	StringTie	exon	178612796	178612890	1000	-	.	gene_id "MSTRG.158349"; transcript_id "MSTRG.158349.13"; exon_number "6";
chr5	StringTie	exon	178613473	178613639	1000	-	.	gene_id "MSTRG.158349"; transcript_id "MSTRG.158349.13"; exon_number "7";
chr5	StringTie	exon	178613727	178613843	1000	-	.	gene_id "MSTRG.158349"; transcript_id "MSTRG.158349.13"; exon_number "8";
chr5	StringTie	exon	178616882	178616948	1000	-	.	gene_id "MSTRG.158349"; transcript_id "MSTRG.158349.13"; exon_number "9";
chr5	StringTie	exon	178617344	178617431	1000	-	.	gene_id "MSTRG.158349"; transcript_id "MSTRG.158349.13"; exon_number "10";
chr5	StringTie	exon	178618556	178618778	1000	-	.	gene_id "MSTRG.158349"; transcript_id "MSTRG.158349.13"; exon_number "11";
chr5	StringTie	exon	178619838	178619896	1000	-	.	gene_id "MSTRG.158349"; transcript_id "MSTRG.158349.13"; exon_number "12";
chr5	StringTie	exon	178622393	178622459	1000	-	.	gene_id "MSTRG.158349"; transcript_id "MSTRG.158349.13"; exon_number "13";
chr5	StringTie	exon	178623256	178623416	1000	-	.	gene_id "MSTRG.158349"; transcript_id "MSTRG.158349.13"; exon_number "14";
chr5	StringTie	exon	178626946	178627161	1000	-	.	gene_id "MSTRG.158349"; transcript_id "MSTRG.158349.13"; exon_number "15";
chr5	StringTie	transcript	178602083	178627117	1000	-	.	gene_id "MSTRG.158349"; transcript_id "MSTRG.158349.14";
chr5	StringTie	exon	178602083	178603757	1000	-	.	gene_id "MSTRG.158349"; transcript_id "MSTRG.158349.14"; exon_number "1";
chr5	StringTie	exon	178603844	178603934	1000	-	.	gene_id "MSTRG.158349"; transcript_id "MSTRG.158349.14"; exon_number "2";
chr5	StringTie	exon	178605303	178605382	1000	-	.	gene_id "MSTRG.158349"; transcript_id "MSTRG.158349.14"; exon_number "3";
chr5	StringTie	exon	178612416	178612545	1000	-	.	gene_id "MSTRG.158349"; transcript_id "MSTRG.158349.14"; exon_number "4";
chr5	StringTie	exon	178612796	178612890	1000	-	.	gene_id "MSTRG.158349"; transcript_id "MSTRG.158349.14"; exon_number "5";
chr5	StringTie	exon	178613473	178613639	1000	-	.	gene_id "MSTRG.158349"; transcript_id "MSTRG.158349.14"; exon_number "6";
chr5	StringTie	exon	178613727	178613843	1000	-	.	gene_id "MSTRG.158349"; transcript_id "MSTRG.158349.14"; exon_number "7";
chr5	StringTie	exon	178616882	178616948	1000	-	.	gene_id "MSTRG.158349"; transcript_id "MSTRG.158349.14"; exon_number "8";
chr5	StringTie	exon	178617344	178617434	1000	-	.	gene_id "MSTRG.158349"; transcript_id "MSTRG.158349.14"; exon_number "9";
chr5	StringTie	exon	178618556	178618778	1000	-	.	gene_id "MSTRG.158349"; transcript_id "MSTRG.158349.14"; exon_number "10";
chr5	StringTie	exon	178622393	178622459	1000	-	.	gene_id "MSTRG.158349"; transcript_id "MSTRG.158349.14"; exon_number "11";
chr5	StringTie	exon	178623256	178623416	1000	-	.	gene_id "MSTRG.158349"; transcript_id "MSTRG.158349.14"; exon_number "12";
chr5	StringTie	exon	178626946	178627117	1000	-	.	gene_id "MSTRG.158349"; transcript_id "MSTRG.158349.14"; exon_number "13";
chr5	StringTie	transcript	178602179	178627127	1000	-	.	gene_id "MSTRG.158349"; transcript_id "MSTRG.158349.15";
chr5	StringTie	exon	178602179	178603757	1000	-	.	gene_id "MSTRG.158349"; transcript_id "MSTRG.158349.15"; exon_number "1";
chr5	StringTie	exon	178603844	178603934	1000	-	.	gene_id "MSTRG.158349"; transcript_id "MSTRG.158349.15"; exon_number "2";
chr5	StringTie	exon	178605303	178605382	1000	-	.	gene_id "MSTRG.158349"; transcript_id "MSTRG.158349.15"; exon_number "3";
chr5	StringTie	exon	178608376	178608458	1000	-	.	gene_id "MSTRG.158349"; transcript_id "MSTRG.158349.15"; exon_number "4";
chr5	StringTie	exon	178612416	178612545	1000	-	.	gene_id "MSTRG.158349"; transcript_id "MSTRG.158349.15"; exon_number "5";
chr5	StringTie	exon	178612796	178612890	1000	-	.	gene_id "MSTRG.158349"; transcript_id "MSTRG.158349.15"; exon_number "6";
chr5	StringTie	exon	178613473	178613639	1000	-	.	gene_id "MSTRG.158349"; transcript_id "MSTRG.158349.15"; exon_number "7";
chr5	StringTie	exon	178613727	178613843	1000	-	.	gene_id "MSTRG.158349"; transcript_id "MSTRG.158349.15"; exon_number "8";
chr5	StringTie	exon	178616882	178616948	1000	-	.	gene_id "MSTRG.158349"; transcript_id "MSTRG.158349.15"; exon_number "9";
chr5	StringTie	exon	178617344	178617434	1000	-	.	gene_id "MSTRG.158349"; transcript_id "MSTRG.158349.15"; exon_number "10";
chr5	StringTie	exon	178618556	178618778	1000	-	.	gene_id "MSTRG.158349"; transcript_id "MSTRG.158349.15"; exon_number "11";
chr5	StringTie	exon	178619072	178622459	1000	-	.	gene_id "MSTRG.158349"; transcript_id "MSTRG.158349.15"; exon_number "12";
chr5	StringTie	exon	178623256	178623416	1000	-	.	gene_id "MSTRG.158349"; transcript_id "MSTRG.158349.15"; exon_number "13";
chr5	StringTie	exon	178626946	178627127	1000	-	.	gene_id "MSTRG.158349"; transcript_id "MSTRG.158349.15"; exon_number "14";
chr5	StringTie	transcript	178602189	178627181	1000	-	.	gene_id "MSTRG.158349"; transcript_id "MSTRG.158349.16";
chr5	StringTie	exon	178602189	178603757	1000	-	.	gene_id "MSTRG.158349"; transcript_id "MSTRG.158349.16"; exon_number "1";
chr5	StringTie	exon	178603844	178603934	1000	-	.	gene_id "MSTRG.158349"; transcript_id "MSTRG.158349.16"; exon_number "2";
chr5	StringTie	exon	178605303	178605382	1000	-	.	gene_id "MSTRG.158349"; transcript_id "MSTRG.158349.16"; exon_number "3";
chr5	StringTie	exon	178608376	178608458	1000	-	.	gene_id "MSTRG.158349"; transcript_id "MSTRG.158349.16"; exon_number "4";
chr5	StringTie	exon	178612416	178612545	1000	-	.	gene_id "MSTRG.158349"; transcript_id "MSTRG.158349.16"; exon_number "5";
chr5	StringTie	exon	178612796	178612890	1000	-	.	gene_id "MSTRG.158349"; transcript_id "MSTRG.158349.16"; exon_number "6";
chr5	StringTie	exon	178613473	178613639	1000	-	.	gene_id "MSTRG.158349"; transcript_id "MSTRG.158349.16"; exon_number "7";
chr5	StringTie	exon	178613727	178613843	1000	-	.	gene_id "MSTRG.158349"; transcript_id "MSTRG.158349.16"; exon_number "8";
chr5	StringTie	exon	178616882	178616948	1000	-	.	gene_id "MSTRG.158349"; transcript_id "MSTRG.158349.16"; exon_number "9";
chr5	StringTie	exon	178618556	178618778	1000	-	.	gene_id "MSTRG.158349"; transcript_id "MSTRG.158349.16"; exon_number "10";
chr5	StringTie	exon	178619838	178620673	1000	-	.	gene_id "MSTRG.158349"; transcript_id "MSTRG.158349.16"; exon_number "11";
chr5	StringTie	exon	178623256	178623416	1000	-	.	gene_id "MSTRG.158349"; transcript_id "MSTRG.158349.16"; exon_number "12";
chr5	StringTie	exon	178626946	178627181	1000	-	.	gene_id "MSTRG.158349"; transcript_id "MSTRG.158349.16"; exon_number "13";
chr5	StringTie	transcript	178602451	178627181	1000	-	.	gene_id "MSTRG.158349"; transcript_id "MSTRG.158349.17";
chr5	StringTie	exon	178602451	178603757	1000	-	.	gene_id "MSTRG.158349"; transcript_id "MSTRG.158349.17"; exon_number "1";
chr5	StringTie	exon	178603844	178603934	1000	-	.	gene_id "MSTRG.158349"; transcript_id "MSTRG.158349.17"; exon_number "2";
chr5	StringTie	exon	178605303	178605382	1000	-	.	gene_id "MSTRG.158349"; transcript_id "MSTRG.158349.17"; exon_number "3";
chr5	StringTie	exon	178608376	178608458	1000	-	.	gene_id "MSTRG.158349"; transcript_id "MSTRG.158349.17"; exon_number "4";
chr5	StringTie	exon	178612416	178612545	1000	-	.	gene_id "MSTRG.158349"; transcript_id "MSTRG.158349.17"; exon_number "5";
chr5	StringTie	exon	178612796	178612890	1000	-	.	gene_id "MSTRG.158349"; transcript_id "MSTRG.158349.17"; exon_number "6";
chr5	StringTie	exon	178613473	178613639	1000	-	.	gene_id "MSTRG.158349"; transcript_id "MSTRG.158349.17"; exon_number "7";
chr5	StringTie	exon	178613727	178613843	1000	-	.	gene_id "MSTRG.158349"; transcript_id "MSTRG.158349.17"; exon_number "8";
chr5	StringTie	exon	178616882	178616948	1000	-	.	gene_id "MSTRG.158349"; transcript_id "MSTRG.158349.17"; exon_number "9";
chr5	StringTie	exon	178618556	178618778	1000	-	.	gene_id "MSTRG.158349"; transcript_id "MSTRG.158349.17"; exon_number "10";
chr5	StringTie	exon	178619838	178619896	1000	-	.	gene_id "MSTRG.158349"; transcript_id "MSTRG.158349.17"; exon_number "11";
chr5	StringTie	exon	178623256	178623416	1000	-	.	gene_id "MSTRG.158349"; transcript_id "MSTRG.158349.17"; exon_number "12";
chr5	StringTie	exon	178626946	178627181	1000	-	.	gene_id "MSTRG.158349"; transcript_id "MSTRG.158349.17"; exon_number "13";
chr5	StringTie	transcript	178602490	178630615	1000	-	.	gene_id "MSTRG.158349"; transcript_id "MSTRG.158349.18";
chr5	StringTie	exon	178602490	178603757	1000	-	.	gene_id "MSTRG.158349"; transcript_id "MSTRG.158349.18"; exon_number "1";
chr5	StringTie	exon	178603844	178603934	1000	-	.	gene_id "MSTRG.158349"; transcript_id "MSTRG.158349.18"; exon_number "2";
chr5	StringTie	exon	178605303	178605382	1000	-	.	gene_id "MSTRG.158349"; transcript_id "MSTRG.158349.18"; exon_number "3";
chr5	StringTie	exon	178608376	178608458	1000	-	.	gene_id "MSTRG.158349"; transcript_id "MSTRG.158349.18"; exon_number "4";
chr5	StringTie	exon	178612416	178612545	1000	-	.	gene_id "MSTRG.158349"; transcript_id "MSTRG.158349.18"; exon_number "5";
chr5	StringTie	exon	178612796	178612890	1000	-	.	gene_id "MSTRG.158349"; transcript_id "MSTRG.158349.18"; exon_number "6";
chr5	StringTie	exon	178613473	178613639	1000	-	.	gene_id "MSTRG.158349"; transcript_id "MSTRG.158349.18"; exon_number "7";
chr5	StringTie	exon	178613727	178613843	1000	-	.	gene_id "MSTRG.158349"; transcript_id "MSTRG.158349.18"; exon_number "8";
chr5	StringTie	exon	178616882	178616948	1000	-	.	gene_id "MSTRG.158349"; transcript_id "MSTRG.158349.18"; exon_number "9";
chr5	StringTie	exon	178618556	178618778	1000	-	.	gene_id "MSTRG.158349"; transcript_id "MSTRG.158349.18"; exon_number "10";
chr5	StringTie	exon	178623256	178623416	1000	-	.	gene_id "MSTRG.158349"; transcript_id "MSTRG.158349.18"; exon_number "11";
chr5	StringTie	exon	178630554	178630615	1000	-	.	gene_id "MSTRG.158349"; transcript_id "MSTRG.158349.18"; exon_number "12";
chr5	StringTie	transcript	178602532	178627159	1000	-	.	gene_id "MSTRG.158349"; transcript_id "MSTRG.158349.19";
chr5	StringTie	exon	178602532	178603757	1000	-	.	gene_id "MSTRG.158349"; transcript_id "MSTRG.158349.19"; exon_number "1";
chr5	StringTie	exon	178603844	178603934	1000	-	.	gene_id "MSTRG.158349"; transcript_id "MSTRG.158349.19"; exon_number "2";
chr5	StringTie	exon	178605303	178605382	1000	-	.	gene_id "MSTRG.158349"; transcript_id "MSTRG.158349.19"; exon_number "3";
chr5	StringTie	exon	178608376	178608458	1000	-	.	gene_id "MSTRG.158349"; transcript_id "MSTRG.158349.19"; exon_number "4";
chr5	StringTie	exon	178612416	178612545	1000	-	.	gene_id "MSTRG.158349"; transcript_id "MSTRG.158349.19"; exon_number "5";
chr5	StringTie	exon	178612796	178612890	1000	-	.	gene_id "MSTRG.158349"; transcript_id "MSTRG.158349.19"; exon_number "6";
chr5	StringTie	exon	178613473	178613639	1000	-	.	gene_id "MSTRG.158349"; transcript_id "MSTRG.158349.19"; exon_number "7";
chr5	StringTie	exon	178613727	178613843	1000	-	.	gene_id "MSTRG.158349"; transcript_id "MSTRG.158349.19"; exon_number "8";
chr5	StringTie	exon	178616882	178616948	1000	-	.	gene_id "MSTRG.158349"; transcript_id "MSTRG.158349.19"; exon_number "9";
chr5	StringTie	exon	178617344	178617434	1000	-	.	gene_id "MSTRG.158349"; transcript_id "MSTRG.158349.19"; exon_number "10";
chr5	StringTie	exon	178618556	178618778	1000	-	.	gene_id "MSTRG.158349"; transcript_id "MSTRG.158349.19"; exon_number "11";
chr5	StringTie	exon	178622393	178622459	1000	-	.	gene_id "MSTRG.158349"; transcript_id "MSTRG.158349.19"; exon_number "12";
chr5	StringTie	exon	178623256	178623416	1000	-	.	gene_id "MSTRG.158349"; transcript_id "MSTRG.158349.19"; exon_number "13";
chr5	StringTie	exon	178626946	178627159	1000	-	.	gene_id "MSTRG.158349"; transcript_id "MSTRG.158349.19"; exon_number "14";
chr5	StringTie	transcript	178601318	178627158	1000	-	.	gene_id "MSTRG.158349"; transcript_id "MSTRG.158349.2";
chr5	StringTie	exon	178601318	178603757	1000	-	.	gene_id "MSTRG.158349"; transcript_id "MSTRG.158349.2"; exon_number "1";
chr5	StringTie	exon	178603844	178603934	1000	-	.	gene_id "MSTRG.158349"; transcript_id "MSTRG.158349.2"; exon_number "2";
chr5	StringTie	exon	178605303	178605382	1000	-	.	gene_id "MSTRG.158349"; transcript_id "MSTRG.158349.2"; exon_number "3";
chr5	StringTie	exon	178608376	178608458	1000	-	.	gene_id "MSTRG.158349"; transcript_id "MSTRG.158349.2"; exon_number "4";
chr5	StringTie	exon	178612416	178612545	1000	-	.	gene_id "MSTRG.158349"; transcript_id "MSTRG.158349.2"; exon_number "5";
chr5	StringTie	exon	178612796	178612890	1000	-	.	gene_id "MSTRG.158349"; transcript_id "MSTRG.158349.2"; exon_number "6";
chr5	StringTie	exon	178613473	178613639	1000	-	.	gene_id "MSTRG.158349"; transcript_id "MSTRG.158349.2"; exon_number "7";
chr5	StringTie	exon	178613727	178613843	1000	-	.	gene_id "MSTRG.158349"; transcript_id "MSTRG.158349.2"; exon_number "8";
chr5	StringTie	exon	178616882	178616948	1000	-	.	gene_id "MSTRG.158349"; transcript_id "MSTRG.158349.2"; exon_number "9";
chr5	StringTie	exon	178617344	178617434	1000	-	.	gene_id "MSTRG.158349"; transcript_id "MSTRG.158349.2"; exon_number "10";
chr5	StringTie	exon	178618556	178618778	1000	-	.	gene_id "MSTRG.158349"; transcript_id "MSTRG.158349.2"; exon_number "11";
chr5	StringTie	exon	178619838	178619896	1000	-	.	gene_id "MSTRG.158349"; transcript_id "MSTRG.158349.2"; exon_number "12";
chr5	StringTie	exon	178623256	178623416	1000	-	.	gene_id "MSTRG.158349"; transcript_id "MSTRG.158349.2"; exon_number "13";
chr5	StringTie	exon	178626946	178627158	1000	-	.	gene_id "MSTRG.158349"; transcript_id "MSTRG.158349.2"; exon_number "14";
chr5	StringTie	transcript	178602543	178627216	1000	-	.	gene_id "MSTRG.158349"; transcript_id "MSTRG.158349.20";
chr5	StringTie	exon	178602543	178603757	1000	-	.	gene_id "MSTRG.158349"; transcript_id "MSTRG.158349.20"; exon_number "1";
chr5	StringTie	exon	178603844	178603934	1000	-	.	gene_id "MSTRG.158349"; transcript_id "MSTRG.158349.20"; exon_number "2";
chr5	StringTie	exon	178605303	178605382	1000	-	.	gene_id "MSTRG.158349"; transcript_id "MSTRG.158349.20"; exon_number "3";
chr5	StringTie	exon	178608376	178608458	1000	-	.	gene_id "MSTRG.158349"; transcript_id "MSTRG.158349.20"; exon_number "4";
chr5	StringTie	exon	178612416	178612545	1000	-	.	gene_id "MSTRG.158349"; transcript_id "MSTRG.158349.20"; exon_number "5";
chr5	StringTie	exon	178612796	178612890	1000	-	.	gene_id "MSTRG.158349"; transcript_id "MSTRG.158349.20"; exon_number "6";
chr5	StringTie	exon	178613473	178613639	1000	-	.	gene_id "MSTRG.158349"; transcript_id "MSTRG.158349.20"; exon_number "7";
chr5	StringTie	exon	178613727	178613843	1000	-	.	gene_id "MSTRG.158349"; transcript_id "MSTRG.158349.20"; exon_number "8";
chr5	StringTie	exon	178616882	178616948	1000	-	.	gene_id "MSTRG.158349"; transcript_id "MSTRG.158349.20"; exon_number "9";
chr5	StringTie	exon	178617344	178617431	1000	-	.	gene_id "MSTRG.158349"; transcript_id "MSTRG.158349.20"; exon_number "10";
chr5	StringTie	exon	178618556	178618778	1000	-	.	gene_id "MSTRG.158349"; transcript_id "MSTRG.158349.20"; exon_number "11";
chr5	StringTie	exon	178619838	178619896	1000	-	.	gene_id "MSTRG.158349"; transcript_id "MSTRG.158349.20"; exon_number "12";
chr5	StringTie	exon	178623256	178623416	1000	-	.	gene_id "MSTRG.158349"; transcript_id "MSTRG.158349.20"; exon_number "13";
chr5	StringTie	exon	178626946	178627216	1000	-	.	gene_id "MSTRG.158349"; transcript_id "MSTRG.158349.20"; exon_number "14";
chr5	StringTie	transcript	178602606	178627129	1000	-	.	gene_id "MSTRG.158349"; transcript_id "MSTRG.158349.21";
chr5	StringTie	exon	178602606	178603757	1000	-	.	gene_id "MSTRG.158349"; transcript_id "MSTRG.158349.21"; exon_number "1";
chr5	StringTie	exon	178603844	178603934	1000	-	.	gene_id "MSTRG.158349"; transcript_id "MSTRG.158349.21"; exon_number "2";
chr5	StringTie	exon	178605303	178605382	1000	-	.	gene_id "MSTRG.158349"; transcript_id "MSTRG.158349.21"; exon_number "3";
chr5	StringTie	exon	178608376	178608458	1000	-	.	gene_id "MSTRG.158349"; transcript_id "MSTRG.158349.21"; exon_number "4";
chr5	StringTie	exon	178612416	178612545	1000	-	.	gene_id "MSTRG.158349"; transcript_id "MSTRG.158349.21"; exon_number "5";
chr5	StringTie	exon	178612796	178612890	1000	-	.	gene_id "MSTRG.158349"; transcript_id "MSTRG.158349.21"; exon_number "6";
chr5	StringTie	exon	178613473	178613639	1000	-	.	gene_id "MSTRG.158349"; transcript_id "MSTRG.158349.21"; exon_number "7";
chr5	StringTie	exon	178613727	178613843	1000	-	.	gene_id "MSTRG.158349"; transcript_id "MSTRG.158349.21"; exon_number "8";
chr5	StringTie	exon	178616882	178616948	1000	-	.	gene_id "MSTRG.158349"; transcript_id "MSTRG.158349.21"; exon_number "9";
chr5	StringTie	exon	178618556	178618778	1000	-	.	gene_id "MSTRG.158349"; transcript_id "MSTRG.158349.21"; exon_number "10";
chr5	StringTie	exon	178622393	178622459	1000	-	.	gene_id "MSTRG.158349"; transcript_id "MSTRG.158349.21"; exon_number "11";
chr5	StringTie	exon	178623256	178623416	1000	-	.	gene_id "MSTRG.158349"; transcript_id "MSTRG.158349.21"; exon_number "12";
chr5	StringTie	exon	178626946	178627129	1000	-	.	gene_id "MSTRG.158349"; transcript_id "MSTRG.158349.21"; exon_number "13";
chr5	StringTie	transcript	178602636	178627065	1000	-	.	gene_id "MSTRG.158349"; transcript_id "MSTRG.158349.22";
chr5	StringTie	exon	178602636	178603757	1000	-	.	gene_id "MSTRG.158349"; transcript_id "MSTRG.158349.22"; exon_number "1";
chr5	StringTie	exon	178603844	178603934	1000	-	.	gene_id "MSTRG.158349"; transcript_id "MSTRG.158349.22"; exon_number "2";
chr5	StringTie	exon	178605303	178605382	1000	-	.	gene_id "MSTRG.158349"; transcript_id "MSTRG.158349.22"; exon_number "3";
chr5	StringTie	exon	178608376	178608458	1000	-	.	gene_id "MSTRG.158349"; transcript_id "MSTRG.158349.22"; exon_number "4";
chr5	StringTie	exon	178612416	178612545	1000	-	.	gene_id "MSTRG.158349"; transcript_id "MSTRG.158349.22"; exon_number "5";
chr5	StringTie	exon	178612796	178612890	1000	-	.	gene_id "MSTRG.158349"; transcript_id "MSTRG.158349.22"; exon_number "6";
chr5	StringTie	exon	178613473	178613639	1000	-	.	gene_id "MSTRG.158349"; transcript_id "MSTRG.158349.22"; exon_number "7";
chr5	StringTie	exon	178613727	178613843	1000	-	.	gene_id "MSTRG.158349"; transcript_id "MSTRG.158349.22"; exon_number "8";
chr5	StringTie	exon	178616882	178616948	1000	-	.	gene_id "MSTRG.158349"; transcript_id "MSTRG.158349.22"; exon_number "9";
chr5	StringTie	exon	178617344	178617431	1000	-	.	gene_id "MSTRG.158349"; transcript_id "MSTRG.158349.22"; exon_number "10";
chr5	StringTie	exon	178618556	178618778	1000	-	.	gene_id "MSTRG.158349"; transcript_id "MSTRG.158349.22"; exon_number "11";
chr5	StringTie	exon	178623256	178623416	1000	-	.	gene_id "MSTRG.158349"; transcript_id "MSTRG.158349.22"; exon_number "12";
chr5	StringTie	exon	178626946	178627065	1000	-	.	gene_id "MSTRG.158349"; transcript_id "MSTRG.158349.22"; exon_number "13";
chr5	StringTie	transcript	178602641	178627128	1000	-	.	gene_id "MSTRG.158349"; transcript_id "MSTRG.158349.23";
chr5	StringTie	exon	178602641	178603757	1000	-	.	gene_id "MSTRG.158349"; transcript_id "MSTRG.158349.23"; exon_number "1";
chr5	StringTie	exon	178603844	178603934	1000	-	.	gene_id "MSTRG.158349"; transcript_id "MSTRG.158349.23"; exon_number "2";
chr5	StringTie	exon	178605303	178605382	1000	-	.	gene_id "MSTRG.158349"; transcript_id "MSTRG.158349.23"; exon_number "3";
chr5	StringTie	exon	178608376	178608458	1000	-	.	gene_id "MSTRG.158349"; transcript_id "MSTRG.158349.23"; exon_number "4";
chr5	StringTie	exon	178612416	178612545	1000	-	.	gene_id "MSTRG.158349"; transcript_id "MSTRG.158349.23"; exon_number "5";
chr5	StringTie	exon	178612796	178612890	1000	-	.	gene_id "MSTRG.158349"; transcript_id "MSTRG.158349.23"; exon_number "6";
chr5	StringTie	exon	178613473	178613639	1000	-	.	gene_id "MSTRG.158349"; transcript_id "MSTRG.158349.23"; exon_number "7";
chr5	StringTie	exon	178613727	178613843	1000	-	.	gene_id "MSTRG.158349"; transcript_id "MSTRG.158349.23"; exon_number "8";
chr5	StringTie	exon	178616882	178616948	1000	-	.	gene_id "MSTRG.158349"; transcript_id "MSTRG.158349.23"; exon_number "9";
chr5	StringTie	exon	178618556	178618778	1000	-	.	gene_id "MSTRG.158349"; transcript_id "MSTRG.158349.23"; exon_number "10";
chr5	StringTie	exon	178619072	178622459	1000	-	.	gene_id "MSTRG.158349"; transcript_id "MSTRG.158349.23"; exon_number "11";
chr5	StringTie	exon	178623256	178623416	1000	-	.	gene_id "MSTRG.158349"; transcript_id "MSTRG.158349.23"; exon_number "12";
chr5	StringTie	exon	178626946	178627128	1000	-	.	gene_id "MSTRG.158349"; transcript_id "MSTRG.158349.23"; exon_number "13";
chr5	StringTie	transcript	178602657	178623025	1000	-	.	gene_id "MSTRG.158349"; transcript_id "MSTRG.158349.24";
chr5	StringTie	exon	178602657	178603757	1000	-	.	gene_id "MSTRG.158349"; transcript_id "MSTRG.158349.24"; exon_number "1";
chr5	StringTie	exon	178603844	178603934	1000	-	.	gene_id "MSTRG.158349"; transcript_id "MSTRG.158349.24"; exon_number "2";
chr5	StringTie	exon	178605303	178605382	1000	-	.	gene_id "MSTRG.158349"; transcript_id "MSTRG.158349.24"; exon_number "3";
chr5	StringTie	exon	178608376	178608458	1000	-	.	gene_id "MSTRG.158349"; transcript_id "MSTRG.158349.24"; exon_number "4";
chr5	StringTie	exon	178612426	178612545	1000	-	.	gene_id "MSTRG.158349"; transcript_id "MSTRG.158349.24"; exon_number "5";
chr5	StringTie	exon	178612796	178612890	1000	-	.	gene_id "MSTRG.158349"; transcript_id "MSTRG.158349.24"; exon_number "6";
chr5	StringTie	exon	178613473	178613639	1000	-	.	gene_id "MSTRG.158349"; transcript_id "MSTRG.158349.24"; exon_number "7";
chr5	StringTie	exon	178613727	178613843	1000	-	.	gene_id "MSTRG.158349"; transcript_id "MSTRG.158349.24"; exon_number "8";
chr5	StringTie	exon	178616882	178616948	1000	-	.	gene_id "MSTRG.158349"; transcript_id "MSTRG.158349.24"; exon_number "9";
chr5	StringTie	exon	178617344	178617434	1000	-	.	gene_id "MSTRG.158349"; transcript_id "MSTRG.158349.24"; exon_number "10";
chr5	StringTie	exon	178618556	178618778	1000	-	.	gene_id "MSTRG.158349"; transcript_id "MSTRG.158349.24"; exon_number "11";
chr5	StringTie	exon	178619838	178620673	1000	-	.	gene_id "MSTRG.158349"; transcript_id "MSTRG.158349.24"; exon_number "12";
chr5	StringTie	exon	178622393	178623025	1000	-	.	gene_id "MSTRG.158349"; transcript_id "MSTRG.158349.24"; exon_number "13";
chr5	StringTie	transcript	178602661	178630615	1000	-	.	gene_id "MSTRG.158349"; transcript_id "MSTRG.158349.25";
chr5	StringTie	exon	178602661	178603757	1000	-	.	gene_id "MSTRG.158349"; transcript_id "MSTRG.158349.25"; exon_number "1";
chr5	StringTie	exon	178603844	178603934	1000	-	.	gene_id "MSTRG.158349"; transcript_id "MSTRG.158349.25"; exon_number "2";
chr5	StringTie	exon	178605303	178605382	1000	-	.	gene_id "MSTRG.158349"; transcript_id "MSTRG.158349.25"; exon_number "3";
chr5	StringTie	exon	178612416	178612545	1000	-	.	gene_id "MSTRG.158349"; transcript_id "MSTRG.158349.25"; exon_number "4";
chr5	StringTie	exon	178612796	178612890	1000	-	.	gene_id "MSTRG.158349"; transcript_id "MSTRG.158349.25"; exon_number "5";
chr5	StringTie	exon	178613473	178613639	1000	-	.	gene_id "MSTRG.158349"; transcript_id "MSTRG.158349.25"; exon_number "6";
chr5	StringTie	exon	178613727	178613843	1000	-	.	gene_id "MSTRG.158349"; transcript_id "MSTRG.158349.25"; exon_number "7";
chr5	StringTie	exon	178616882	178617434	1000	-	.	gene_id "MSTRG.158349"; transcript_id "MSTRG.158349.25"; exon_number "8";
chr5	StringTie	exon	178618556	178618778	1000	-	.	gene_id "MSTRG.158349"; transcript_id "MSTRG.158349.25"; exon_number "9";
chr5	StringTie	exon	178623256	178623416	1000	-	.	gene_id "MSTRG.158349"; transcript_id "MSTRG.158349.25"; exon_number "10";
chr5	StringTie	exon	178630554	178630615	1000	-	.	gene_id "MSTRG.158349"; transcript_id "MSTRG.158349.25"; exon_number "11";
chr5	StringTie	transcript	178602661	178627073	1000	-	.	gene_id "MSTRG.158349"; transcript_id "MSTRG.158349.26";
chr5	StringTie	exon	178602661	178603757	1000	-	.	gene_id "MSTRG.158349"; transcript_id "MSTRG.158349.26"; exon_number "1";
chr5	StringTie	exon	178603844	178603934	1000	-	.	gene_id "MSTRG.158349"; transcript_id "MSTRG.158349.26"; exon_number "2";
chr5	StringTie	exon	178605303	178605382	1000	-	.	gene_id "MSTRG.158349"; transcript_id "MSTRG.158349.26"; exon_number "3";
chr5	StringTie	exon	178612416	178612545	1000	-	.	gene_id "MSTRG.158349"; transcript_id "MSTRG.158349.26"; exon_number "4";
chr5	StringTie	exon	178612796	178612890	1000	-	.	gene_id "MSTRG.158349"; transcript_id "MSTRG.158349.26"; exon_number "5";
chr5	StringTie	exon	178613473	178613639	1000	-	.	gene_id "MSTRG.158349"; transcript_id "MSTRG.158349.26"; exon_number "6";
chr5	StringTie	exon	178613727	178613843	1000	-	.	gene_id "MSTRG.158349"; transcript_id "MSTRG.158349.26"; exon_number "7";
chr5	StringTie	exon	178616882	178616948	1000	-	.	gene_id "MSTRG.158349"; transcript_id "MSTRG.158349.26"; exon_number "8";
chr5	StringTie	exon	178617344	178617434	1000	-	.	gene_id "MSTRG.158349"; transcript_id "MSTRG.158349.26"; exon_number "9";
chr5	StringTie	exon	178618556	178619896	1000	-	.	gene_id "MSTRG.158349"; transcript_id "MSTRG.158349.26"; exon_number "10";
chr5	StringTie	exon	178623256	178623416	1000	-	.	gene_id "MSTRG.158349"; transcript_id "MSTRG.158349.26"; exon_number "11";
chr5	StringTie	exon	178626946	178627073	1000	-	.	gene_id "MSTRG.158349"; transcript_id "MSTRG.158349.26"; exon_number "12";
chr5	StringTie	transcript	178602661	178627073	1000	-	.	gene_id "MSTRG.158349"; transcript_id "MSTRG.158349.27";
chr5	StringTie	exon	178602661	178603757	1000	-	.	gene_id "MSTRG.158349"; transcript_id "MSTRG.158349.27"; exon_number "1";
chr5	StringTie	exon	178603844	178603934	1000	-	.	gene_id "MSTRG.158349"; transcript_id "MSTRG.158349.27"; exon_number "2";
chr5	StringTie	exon	178605303	178605382	1000	-	.	gene_id "MSTRG.158349"; transcript_id "MSTRG.158349.27"; exon_number "3";
chr5	StringTie	exon	178608376	178608458	1000	-	.	gene_id "MSTRG.158349"; transcript_id "MSTRG.158349.27"; exon_number "4";
chr5	StringTie	exon	178612416	178612545	1000	-	.	gene_id "MSTRG.158349"; transcript_id "MSTRG.158349.27"; exon_number "5";
chr5	StringTie	exon	178612796	178612890	1000	-	.	gene_id "MSTRG.158349"; transcript_id "MSTRG.158349.27"; exon_number "6";
chr5	StringTie	exon	178613473	178613639	1000	-	.	gene_id "MSTRG.158349"; transcript_id "MSTRG.158349.27"; exon_number "7";
chr5	StringTie	exon	178613727	178613843	1000	-	.	gene_id "MSTRG.158349"; transcript_id "MSTRG.158349.27"; exon_number "8";
chr5	StringTie	exon	178616882	178616948	1000	-	.	gene_id "MSTRG.158349"; transcript_id "MSTRG.158349.27"; exon_number "9";
chr5	StringTie	exon	178617344	178617434	1000	-	.	gene_id "MSTRG.158349"; transcript_id "MSTRG.158349.27"; exon_number "10";
chr5	StringTie	exon	178618556	178619176	1000	-	.	gene_id "MSTRG.158349"; transcript_id "MSTRG.158349.27"; exon_number "11";
chr5	StringTie	exon	178619838	178619896	1000	-	.	gene_id "MSTRG.158349"; transcript_id "MSTRG.158349.27"; exon_number "12";
chr5	StringTie	exon	178623256	178623416	1000	-	.	gene_id "MSTRG.158349"; transcript_id "MSTRG.158349.27"; exon_number "13";
chr5	StringTie	exon	178626946	178627073	1000	-	.	gene_id "MSTRG.158349"; transcript_id "MSTRG.158349.27"; exon_number "14";
chr5	StringTie	transcript	178602663	178627079	1000	-	.	gene_id "MSTRG.158349"; transcript_id "MSTRG.158349.28";
chr5	StringTie	exon	178602663	178603757	1000	-	.	gene_id "MSTRG.158349"; transcript_id "MSTRG.158349.28"; exon_number "1";
chr5	StringTie	exon	178603844	178603934	1000	-	.	gene_id "MSTRG.158349"; transcript_id "MSTRG.158349.28"; exon_number "2";
chr5	StringTie	exon	178605303	178605382	1000	-	.	gene_id "MSTRG.158349"; transcript_id "MSTRG.158349.28"; exon_number "3";
chr5	StringTie	exon	178608376	178608458	1000	-	.	gene_id "MSTRG.158349"; transcript_id "MSTRG.158349.28"; exon_number "4";
chr5	StringTie	exon	178612416	178612545	1000	-	.	gene_id "MSTRG.158349"; transcript_id "MSTRG.158349.28"; exon_number "5";
chr5	StringTie	exon	178612796	178612890	1000	-	.	gene_id "MSTRG.158349"; transcript_id "MSTRG.158349.28"; exon_number "6";
chr5	StringTie	exon	178613473	178613639	1000	-	.	gene_id "MSTRG.158349"; transcript_id "MSTRG.158349.28"; exon_number "7";
chr5	StringTie	exon	178613727	178613843	1000	-	.	gene_id "MSTRG.158349"; transcript_id "MSTRG.158349.28"; exon_number "8";
chr5	StringTie	exon	178616882	178617434	1000	-	.	gene_id "MSTRG.158349"; transcript_id "MSTRG.158349.28"; exon_number "9";
chr5	StringTie	exon	178618556	178618778	1000	-	.	gene_id "MSTRG.158349"; transcript_id "MSTRG.158349.28"; exon_number "10";
chr5	StringTie	exon	178619072	178619277	1000	-	.	gene_id "MSTRG.158349"; transcript_id "MSTRG.158349.28"; exon_number "11";
chr5	StringTie	exon	178623256	178623416	1000	-	.	gene_id "MSTRG.158349"; transcript_id "MSTRG.158349.28"; exon_number "12";
chr5	StringTie	exon	178626946	178627079	1000	-	.	gene_id "MSTRG.158349"; transcript_id "MSTRG.158349.28"; exon_number "13";
chr5	StringTie	transcript	178602663	178620656	1000	-	.	gene_id "MSTRG.158349"; transcript_id "MSTRG.158349.29";
chr5	StringTie	exon	178602663	178603757	1000	-	.	gene_id "MSTRG.158349"; transcript_id "MSTRG.158349.29"; exon_number "1";
chr5	StringTie	exon	178603844	178603934	1000	-	.	gene_id "MSTRG.158349"; transcript_id "MSTRG.158349.29"; exon_number "2";
chr5	StringTie	exon	178605303	178605382	1000	-	.	gene_id "MSTRG.158349"; transcript_id "MSTRG.158349.29"; exon_number "3";
chr5	StringTie	exon	178608376	178608458	1000	-	.	gene_id "MSTRG.158349"; transcript_id "MSTRG.158349.29"; exon_number "4";
chr5	StringTie	exon	178612416	178612545	1000	-	.	gene_id "MSTRG.158349"; transcript_id "MSTRG.158349.29"; exon_number "5";
chr5	StringTie	exon	178612796	178612890	1000	-	.	gene_id "MSTRG.158349"; transcript_id "MSTRG.158349.29"; exon_number "6";
chr5	StringTie	exon	178613473	178613639	1000	-	.	gene_id "MSTRG.158349"; transcript_id "MSTRG.158349.29"; exon_number "7";
chr5	StringTie	exon	178613727	178613843	1000	-	.	gene_id "MSTRG.158349"; transcript_id "MSTRG.158349.29"; exon_number "8";
chr5	StringTie	exon	178616886	178616948	1000	-	.	gene_id "MSTRG.158349"; transcript_id "MSTRG.158349.29"; exon_number "9";
chr5	StringTie	exon	178618556	178618778	1000	-	.	gene_id "MSTRG.158349"; transcript_id "MSTRG.158349.29"; exon_number "10";
chr5	StringTie	exon	178619838	178620656	1000	-	.	gene_id "MSTRG.158349"; transcript_id "MSTRG.158349.29"; exon_number "11";
chr5	StringTie	transcript	178601421	178627202	1000	-	.	gene_id "MSTRG.158349"; transcript_id "MSTRG.158349.3";
chr5	StringTie	exon	178601421	178601895	1000	-	.	gene_id "MSTRG.158349"; transcript_id "MSTRG.158349.3"; exon_number "1";
chr5	StringTie	exon	178602603	178603757	1000	-	.	gene_id "MSTRG.158349"; transcript_id "MSTRG.158349.3"; exon_number "2";
chr5	StringTie	exon	178603844	178603934	1000	-	.	gene_id "MSTRG.158349"; transcript_id "MSTRG.158349.3"; exon_number "3";
chr5	StringTie	exon	178605303	178605382	1000	-	.	gene_id "MSTRG.158349"; transcript_id "MSTRG.158349.3"; exon_number "4";
chr5	StringTie	exon	178608376	178608458	1000	-	.	gene_id "MSTRG.158349"; transcript_id "MSTRG.158349.3"; exon_number "5";
chr5	StringTie	exon	178612416	178612545	1000	-	.	gene_id "MSTRG.158349"; transcript_id "MSTRG.158349.3"; exon_number "6";
chr5	StringTie	exon	178612796	178612890	1000	-	.	gene_id "MSTRG.158349"; transcript_id "MSTRG.158349.3"; exon_number "7";
chr5	StringTie	exon	178613473	178613639	1000	-	.	gene_id "MSTRG.158349"; transcript_id "MSTRG.158349.3"; exon_number "8";
chr5	StringTie	exon	178613727	178613843	1000	-	.	gene_id "MSTRG.158349"; transcript_id "MSTRG.158349.3"; exon_number "9";
chr5	StringTie	exon	178616882	178616948	1000	-	.	gene_id "MSTRG.158349"; transcript_id "MSTRG.158349.3"; exon_number "10";
chr5	StringTie	exon	178617344	178617434	1000	-	.	gene_id "MSTRG.158349"; transcript_id "MSTRG.158349.3"; exon_number "11";
chr5	StringTie	exon	178618556	178618778	1000	-	.	gene_id "MSTRG.158349"; transcript_id "MSTRG.158349.3"; exon_number "12";
chr5	StringTie	exon	178623256	178623416	1000	-	.	gene_id "MSTRG.158349"; transcript_id "MSTRG.158349.3"; exon_number "13";
chr5	StringTie	exon	178626946	178627202	1000	-	.	gene_id "MSTRG.158349"; transcript_id "MSTRG.158349.3"; exon_number "14";
chr5	StringTie	transcript	178602663	178627121	1000	-	.	gene_id "MSTRG.158349"; transcript_id "MSTRG.158349.30";
chr5	StringTie	exon	178602663	178603757	1000	-	.	gene_id "MSTRG.158349"; transcript_id "MSTRG.158349.30"; exon_number "1";
chr5	StringTie	exon	178603844	178603934	1000	-	.	gene_id "MSTRG.158349"; transcript_id "MSTRG.158349.30"; exon_number "2";
chr5	StringTie	exon	178605303	178605382	1000	-	.	gene_id "MSTRG.158349"; transcript_id "MSTRG.158349.30"; exon_number "3";
chr5	StringTie	exon	178608376	178608458	1000	-	.	gene_id "MSTRG.158349"; transcript_id "MSTRG.158349.30"; exon_number "4";
chr5	StringTie	exon	178612416	178612545	1000	-	.	gene_id "MSTRG.158349"; transcript_id "MSTRG.158349.30"; exon_number "5";
chr5	StringTie	exon	178612796	178612890	1000	-	.	gene_id "MSTRG.158349"; transcript_id "MSTRG.158349.30"; exon_number "6";
chr5	StringTie	exon	178613473	178613639	1000	-	.	gene_id "MSTRG.158349"; transcript_id "MSTRG.158349.30"; exon_number "7";
chr5	StringTie	exon	178613727	178613843	1000	-	.	gene_id "MSTRG.158349"; transcript_id "MSTRG.158349.30"; exon_number "8";
chr5	StringTie	exon	178616882	178616948	1000	-	.	gene_id "MSTRG.158349"; transcript_id "MSTRG.158349.30"; exon_number "9";
chr5	StringTie	exon	178617344	178617434	1000	-	.	gene_id "MSTRG.158349"; transcript_id "MSTRG.158349.30"; exon_number "10";
chr5	StringTie	exon	178618556	178618778	1000	-	.	gene_id "MSTRG.158349"; transcript_id "MSTRG.158349.30"; exon_number "11";
chr5	StringTie	exon	178623256	178623416	1000	-	.	gene_id "MSTRG.158349"; transcript_id "MSTRG.158349.30"; exon_number "12";
chr5	StringTie	exon	178627104	178627121	1000	-	.	gene_id "MSTRG.158349"; transcript_id "MSTRG.158349.30"; exon_number "13";
chr5	StringTie	transcript	178602664	178627098	1000	-	.	gene_id "MSTRG.158349"; transcript_id "MSTRG.158349.31";
chr5	StringTie	exon	178602664	178603757	1000	-	.	gene_id "MSTRG.158349"; transcript_id "MSTRG.158349.31"; exon_number "1";
chr5	StringTie	exon	178603844	178603934	1000	-	.	gene_id "MSTRG.158349"; transcript_id "MSTRG.158349.31"; exon_number "2";
chr5	StringTie	exon	178605303	178605382	1000	-	.	gene_id "MSTRG.158349"; transcript_id "MSTRG.158349.31"; exon_number "3";
chr5	StringTie	exon	178612416	178612545	1000	-	.	gene_id "MSTRG.158349"; transcript_id "MSTRG.158349.31"; exon_number "4";
chr5	StringTie	exon	178612796	178612890	1000	-	.	gene_id "MSTRG.158349"; transcript_id "MSTRG.158349.31"; exon_number "5";
chr5	StringTie	exon	178613473	178613639	1000	-	.	gene_id "MSTRG.158349"; transcript_id "MSTRG.158349.31"; exon_number "6";
chr5	StringTie	exon	178613727	178613843	1000	-	.	gene_id "MSTRG.158349"; transcript_id "MSTRG.158349.31"; exon_number "7";
chr5	StringTie	exon	178616882	178616948	1000	-	.	gene_id "MSTRG.158349"; transcript_id "MSTRG.158349.31"; exon_number "8";
chr5	StringTie	exon	178617344	178617434	1000	-	.	gene_id "MSTRG.158349"; transcript_id "MSTRG.158349.31"; exon_number "9";
chr5	StringTie	exon	178618556	178618778	1000	-	.	gene_id "MSTRG.158349"; transcript_id "MSTRG.158349.31"; exon_number "10";
chr5	StringTie	exon	178623256	178623416	1000	-	.	gene_id "MSTRG.158349"; transcript_id "MSTRG.158349.31"; exon_number "11";
chr5	StringTie	exon	178626946	178627098	1000	-	.	gene_id "MSTRG.158349"; transcript_id "MSTRG.158349.31"; exon_number "12";
chr5	StringTie	transcript	178602664	178627112	1000	-	.	gene_id "MSTRG.158349"; transcript_id "MSTRG.158349.32";
chr5	StringTie	exon	178602664	178603757	1000	-	.	gene_id "MSTRG.158349"; transcript_id "MSTRG.158349.32"; exon_number "1";
chr5	StringTie	exon	178603844	178603934	1000	-	.	gene_id "MSTRG.158349"; transcript_id "MSTRG.158349.32"; exon_number "2";
chr5	StringTie	exon	178605303	178605382	1000	-	.	gene_id "MSTRG.158349"; transcript_id "MSTRG.158349.32"; exon_number "3";
chr5	StringTie	exon	178608376	178608458	1000	-	.	gene_id "MSTRG.158349"; transcript_id "MSTRG.158349.32"; exon_number "4";
chr5	StringTie	exon	178612416	178612545	1000	-	.	gene_id "MSTRG.158349"; transcript_id "MSTRG.158349.32"; exon_number "5";
chr5	StringTie	exon	178612796	178612890	1000	-	.	gene_id "MSTRG.158349"; transcript_id "MSTRG.158349.32"; exon_number "6";
chr5	StringTie	exon	178613473	178613639	1000	-	.	gene_id "MSTRG.158349"; transcript_id "MSTRG.158349.32"; exon_number "7";
chr5	StringTie	exon	178613727	178613843	1000	-	.	gene_id "MSTRG.158349"; transcript_id "MSTRG.158349.32"; exon_number "8";
chr5	StringTie	exon	178616882	178616948	1000	-	.	gene_id "MSTRG.158349"; transcript_id "MSTRG.158349.32"; exon_number "9";
chr5	StringTie	exon	178617344	178617431	1000	-	.	gene_id "MSTRG.158349"; transcript_id "MSTRG.158349.32"; exon_number "10";
chr5	StringTie	exon	178618556	178618778	1000	-	.	gene_id "MSTRG.158349"; transcript_id "MSTRG.158349.32"; exon_number "11";
chr5	StringTie	exon	178619838	178620673	1000	-	.	gene_id "MSTRG.158349"; transcript_id "MSTRG.158349.32"; exon_number "12";
chr5	StringTie	exon	178623256	178623416	1000	-	.	gene_id "MSTRG.158349"; transcript_id "MSTRG.158349.32"; exon_number "13";
chr5	StringTie	exon	178626946	178627112	1000	-	.	gene_id "MSTRG.158349"; transcript_id "MSTRG.158349.32"; exon_number "14";
chr5	StringTie	transcript	178603270	178627089	1000	-	.	gene_id "MSTRG.158349"; transcript_id "MSTRG.158349.37";
chr5	StringTie	exon	178603270	178605382	1000	-	.	gene_id "MSTRG.158349"; transcript_id "MSTRG.158349.37"; exon_number "1";
chr5	StringTie	exon	178612416	178612545	1000	-	.	gene_id "MSTRG.158349"; transcript_id "MSTRG.158349.37"; exon_number "2";
chr5	StringTie	exon	178612796	178612890	1000	-	.	gene_id "MSTRG.158349"; transcript_id "MSTRG.158349.37"; exon_number "3";
chr5	StringTie	exon	178613473	178613639	1000	-	.	gene_id "MSTRG.158349"; transcript_id "MSTRG.158349.37"; exon_number "4";
chr5	StringTie	exon	178613727	178613843	1000	-	.	gene_id "MSTRG.158349"; transcript_id "MSTRG.158349.37"; exon_number "5";
chr5	StringTie	exon	178616882	178616948	1000	-	.	gene_id "MSTRG.158349"; transcript_id "MSTRG.158349.37"; exon_number "6";
chr5	StringTie	exon	178618556	178618778	1000	-	.	gene_id "MSTRG.158349"; transcript_id "MSTRG.158349.37"; exon_number "7";
chr5	StringTie	exon	178619838	178622459	1000	-	.	gene_id "MSTRG.158349"; transcript_id "MSTRG.158349.37"; exon_number "8";
chr5	StringTie	exon	178623256	178623416	1000	-	.	gene_id "MSTRG.158349"; transcript_id "MSTRG.158349.37"; exon_number "9";
chr5	StringTie	exon	178626946	178627089	1000	-	.	gene_id "MSTRG.158349"; transcript_id "MSTRG.158349.37"; exon_number "10";
chr5	StringTie	transcript	178603270	178627108	1000	-	.	gene_id "MSTRG.158349"; transcript_id "MSTRG.158349.38";
chr5	StringTie	exon	178603270	178605382	1000	-	.	gene_id "MSTRG.158349"; transcript_id "MSTRG.158349.38"; exon_number "1";
chr5	StringTie	exon	178612416	178612545	1000	-	.	gene_id "MSTRG.158349"; transcript_id "MSTRG.158349.38"; exon_number "2";
chr5	StringTie	exon	178612796	178612890	1000	-	.	gene_id "MSTRG.158349"; transcript_id "MSTRG.158349.38"; exon_number "3";
chr5	StringTie	exon	178613473	178613639	1000	-	.	gene_id "MSTRG.158349"; transcript_id "MSTRG.158349.38"; exon_number "4";
chr5	StringTie	exon	178613727	178613843	1000	-	.	gene_id "MSTRG.158349"; transcript_id "MSTRG.158349.38"; exon_number "5";
chr5	StringTie	exon	178616882	178617434	1000	-	.	gene_id "MSTRG.158349"; transcript_id "MSTRG.158349.38"; exon_number "6";
chr5	StringTie	exon	178618556	178618778	1000	-	.	gene_id "MSTRG.158349"; transcript_id "MSTRG.158349.38"; exon_number "7";
chr5	StringTie	exon	178619838	178619896	1000	-	.	gene_id "MSTRG.158349"; transcript_id "MSTRG.158349.38"; exon_number "8";
chr5	StringTie	exon	178622393	178622459	1000	-	.	gene_id "MSTRG.158349"; transcript_id "MSTRG.158349.38"; exon_number "9";
chr5	StringTie	exon	178623256	178623416	1000	-	.	gene_id "MSTRG.158349"; transcript_id "MSTRG.158349.38"; exon_number "10";
chr5	StringTie	exon	178626946	178627108	1000	-	.	gene_id "MSTRG.158349"; transcript_id "MSTRG.158349.38"; exon_number "11";
chr5	StringTie	transcript	178601440	178627245	1000	-	.	gene_id "MSTRG.158349"; transcript_id "MSTRG.158349.4";
chr5	StringTie	exon	178601440	178601817	1000	-	.	gene_id "MSTRG.158349"; transcript_id "MSTRG.158349.4"; exon_number "1";
chr5	StringTie	exon	178602624	178603757	1000	-	.	gene_id "MSTRG.158349"; transcript_id "MSTRG.158349.4"; exon_number "2";
chr5	StringTie	exon	178603844	178603934	1000	-	.	gene_id "MSTRG.158349"; transcript_id "MSTRG.158349.4"; exon_number "3";
chr5	StringTie	exon	178605303	178605382	1000	-	.	gene_id "MSTRG.158349"; transcript_id "MSTRG.158349.4"; exon_number "4";
chr5	StringTie	exon	178608376	178608458	1000	-	.	gene_id "MSTRG.158349"; transcript_id "MSTRG.158349.4"; exon_number "5";
chr5	StringTie	exon	178612416	178612545	1000	-	.	gene_id "MSTRG.158349"; transcript_id "MSTRG.158349.4"; exon_number "6";
chr5	StringTie	exon	178612796	178612890	1000	-	.	gene_id "MSTRG.158349"; transcript_id "MSTRG.158349.4"; exon_number "7";
chr5	StringTie	exon	178613473	178613639	1000	-	.	gene_id "MSTRG.158349"; transcript_id "MSTRG.158349.4"; exon_number "8";
chr5	StringTie	exon	178613727	178613843	1000	-	.	gene_id "MSTRG.158349"; transcript_id "MSTRG.158349.4"; exon_number "9";
chr5	StringTie	exon	178616882	178616948	1000	-	.	gene_id "MSTRG.158349"; transcript_id "MSTRG.158349.4"; exon_number "10";
chr5	StringTie	exon	178617344	178617434	1000	-	.	gene_id "MSTRG.158349"; transcript_id "MSTRG.158349.4"; exon_number "11";
chr5	StringTie	exon	178618556	178618778	1000	-	.	gene_id "MSTRG.158349"; transcript_id "MSTRG.158349.4"; exon_number "12";
chr5	StringTie	exon	178619838	178620673	1000	-	.	gene_id "MSTRG.158349"; transcript_id "MSTRG.158349.4"; exon_number "13";
chr5	StringTie	exon	178622393	178622459	1000	-	.	gene_id "MSTRG.158349"; transcript_id "MSTRG.158349.4"; exon_number "14";
chr5	StringTie	exon	178623256	178623416	1000	-	.	gene_id "MSTRG.158349"; transcript_id "MSTRG.158349.4"; exon_number "15";
chr5	StringTie	exon	178626946	178627245	1000	-	.	gene_id "MSTRG.158349"; transcript_id "MSTRG.158349.4"; exon_number "16";
chr5	StringTie	transcript	178601500	178627234	1000	-	.	gene_id "MSTRG.158349"; transcript_id "MSTRG.158349.5";
chr5	StringTie	exon	178601500	178603757	1000	-	.	gene_id "MSTRG.158349"; transcript_id "MSTRG.158349.5"; exon_number "1";
chr5	StringTie	exon	178603844	178603934	1000	-	.	gene_id "MSTRG.158349"; transcript_id "MSTRG.158349.5"; exon_number "2";
chr5	StringTie	exon	178605303	178605382	1000	-	.	gene_id "MSTRG.158349"; transcript_id "MSTRG.158349.5"; exon_number "3";
chr5	StringTie	exon	178608376	178608458	1000	-	.	gene_id "MSTRG.158349"; transcript_id "MSTRG.158349.5"; exon_number "4";
chr5	StringTie	exon	178612416	178612545	1000	-	.	gene_id "MSTRG.158349"; transcript_id "MSTRG.158349.5"; exon_number "5";
chr5	StringTie	exon	178612796	178612890	1000	-	.	gene_id "MSTRG.158349"; transcript_id "MSTRG.158349.5"; exon_number "6";
chr5	StringTie	exon	178613473	178613639	1000	-	.	gene_id "MSTRG.158349"; transcript_id "MSTRG.158349.5"; exon_number "7";
chr5	StringTie	exon	178613727	178613843	1000	-	.	gene_id "MSTRG.158349"; transcript_id "MSTRG.158349.5"; exon_number "8";
chr5	StringTie	exon	178616882	178616948	1000	-	.	gene_id "MSTRG.158349"; transcript_id "MSTRG.158349.5"; exon_number "9";
chr5	StringTie	exon	178618556	178618778	1000	-	.	gene_id "MSTRG.158349"; transcript_id "MSTRG.158349.5"; exon_number "10";
chr5	StringTie	exon	178623256	178623416	1000	-	.	gene_id "MSTRG.158349"; transcript_id "MSTRG.158349.5"; exon_number "11";
chr5	StringTie	exon	178626946	178627234	1000	-	.	gene_id "MSTRG.158349"; transcript_id "MSTRG.158349.5"; exon_number "12";
chr5	StringTie	transcript	178601500	178627238	1000	-	.	gene_id "MSTRG.158349"; transcript_id "MSTRG.158349.6";
chr5	StringTie	exon	178601500	178603757	1000	-	.	gene_id "MSTRG.158349"; transcript_id "MSTRG.158349.6"; exon_number "1";
chr5	StringTie	exon	178603844	178603934	1000	-	.	gene_id "MSTRG.158349"; transcript_id "MSTRG.158349.6"; exon_number "2";
chr5	StringTie	exon	178605303	178605382	1000	-	.	gene_id "MSTRG.158349"; transcript_id "MSTRG.158349.6"; exon_number "3";
chr5	StringTie	exon	178608376	178608458	1000	-	.	gene_id "MSTRG.158349"; transcript_id "MSTRG.158349.6"; exon_number "4";
chr5	StringTie	exon	178612416	178612545	1000	-	.	gene_id "MSTRG.158349"; transcript_id "MSTRG.158349.6"; exon_number "5";
chr5	StringTie	exon	178612796	178612890	1000	-	.	gene_id "MSTRG.158349"; transcript_id "MSTRG.158349.6"; exon_number "6";
chr5	StringTie	exon	178613473	178613639	1000	-	.	gene_id "MSTRG.158349"; transcript_id "MSTRG.158349.6"; exon_number "7";
chr5	StringTie	exon	178613727	178613843	1000	-	.	gene_id "MSTRG.158349"; transcript_id "MSTRG.158349.6"; exon_number "8";
chr5	StringTie	exon	178616882	178616948	1000	-	.	gene_id "MSTRG.158349"; transcript_id "MSTRG.158349.6"; exon_number "9";
chr5	StringTie	exon	178618556	178618778	1000	-	.	gene_id "MSTRG.158349"; transcript_id "MSTRG.158349.6"; exon_number "10";
chr5	StringTie	exon	178619838	178619896	1000	-	.	gene_id "MSTRG.158349"; transcript_id "MSTRG.158349.6"; exon_number "11";
chr5	StringTie	exon	178622393	178622459	1000	-	.	gene_id "MSTRG.158349"; transcript_id "MSTRG.158349.6"; exon_number "12";
chr5	StringTie	exon	178623256	178623416	1000	-	.	gene_id "MSTRG.158349"; transcript_id "MSTRG.158349.6"; exon_number "13";
chr5	StringTie	exon	178626946	178627238	1000	-	.	gene_id "MSTRG.158349"; transcript_id "MSTRG.158349.6"; exon_number "14";
chr5	StringTie	transcript	178601609	178627122	1000	-	.	gene_id "MSTRG.158349"; transcript_id "MSTRG.158349.7";
chr5	StringTie	exon	178601609	178601817	1000	-	.	gene_id "MSTRG.158349"; transcript_id "MSTRG.158349.7"; exon_number "1";
chr5	StringTie	exon	178602624	178603757	1000	-	.	gene_id "MSTRG.158349"; transcript_id "MSTRG.158349.7"; exon_number "2";
chr5	StringTie	exon	178603844	178603934	1000	-	.	gene_id "MSTRG.158349"; transcript_id "MSTRG.158349.7"; exon_number "3";
chr5	StringTie	exon	178605303	178605382	1000	-	.	gene_id "MSTRG.158349"; transcript_id "MSTRG.158349.7"; exon_number "4";
chr5	StringTie	exon	178608376	178608458	1000	-	.	gene_id "MSTRG.158349"; transcript_id "MSTRG.158349.7"; exon_number "5";
chr5	StringTie	exon	178612416	178612545	1000	-	.	gene_id "MSTRG.158349"; transcript_id "MSTRG.158349.7"; exon_number "6";
chr5	StringTie	exon	178612796	178612890	1000	-	.	gene_id "MSTRG.158349"; transcript_id "MSTRG.158349.7"; exon_number "7";
chr5	StringTie	exon	178613473	178613639	1000	-	.	gene_id "MSTRG.158349"; transcript_id "MSTRG.158349.7"; exon_number "8";
chr5	StringTie	exon	178613727	178613843	1000	-	.	gene_id "MSTRG.158349"; transcript_id "MSTRG.158349.7"; exon_number "9";
chr5	StringTie	exon	178616882	178618778	1000	-	.	gene_id "MSTRG.158349"; transcript_id "MSTRG.158349.7"; exon_number "10";
chr5	StringTie	exon	178623256	178623416	1000	-	.	gene_id "MSTRG.158349"; transcript_id "MSTRG.158349.7"; exon_number "11";
chr5	StringTie	exon	178626946	178627122	1000	-	.	gene_id "MSTRG.158349"; transcript_id "MSTRG.158349.7"; exon_number "12";
chr5	StringTie	transcript	178601656	178627132	1000	-	.	gene_id "MSTRG.158349"; transcript_id "MSTRG.158349.8";
chr5	StringTie	exon	178601656	178601817	1000	-	.	gene_id "MSTRG.158349"; transcript_id "MSTRG.158349.8"; exon_number "1";
chr5	StringTie	exon	178602624	178603757	1000	-	.	gene_id "MSTRG.158349"; transcript_id "MSTRG.158349.8"; exon_number "2";
chr5	StringTie	exon	178603844	178603934	1000	-	.	gene_id "MSTRG.158349"; transcript_id "MSTRG.158349.8"; exon_number "3";
chr5	StringTie	exon	178605303	178605382	1000	-	.	gene_id "MSTRG.158349"; transcript_id "MSTRG.158349.8"; exon_number "4";
chr5	StringTie	exon	178608376	178608458	1000	-	.	gene_id "MSTRG.158349"; transcript_id "MSTRG.158349.8"; exon_number "5";
chr5	StringTie	exon	178612416	178612545	1000	-	.	gene_id "MSTRG.158349"; transcript_id "MSTRG.158349.8"; exon_number "6";
chr5	StringTie	exon	178612796	178612890	1000	-	.	gene_id "MSTRG.158349"; transcript_id "MSTRG.158349.8"; exon_number "7";
chr5	StringTie	exon	178613473	178613639	1000	-	.	gene_id "MSTRG.158349"; transcript_id "MSTRG.158349.8"; exon_number "8";
chr5	StringTie	exon	178613727	178613843	1000	-	.	gene_id "MSTRG.158349"; transcript_id "MSTRG.158349.8"; exon_number "9";
chr5	StringTie	exon	178616882	178618778	1000	-	.	gene_id "MSTRG.158349"; transcript_id "MSTRG.158349.8"; exon_number "10";
chr5	StringTie	exon	178619838	178622459	1000	-	.	gene_id "MSTRG.158349"; transcript_id "MSTRG.158349.8"; exon_number "11";
chr5	StringTie	exon	178623256	178623416	1000	-	.	gene_id "MSTRG.158349"; transcript_id "MSTRG.158349.8"; exon_number "12";
chr5	StringTie	exon	178626946	178627132	1000	-	.	gene_id "MSTRG.158349"; transcript_id "MSTRG.158349.8"; exon_number "13";
chr5	StringTie	transcript	178601656	178627121	1000	-	.	gene_id "MSTRG.158349"; transcript_id "MSTRG.158349.9";
chr5	StringTie	exon	178601656	178601817	1000	-	.	gene_id "MSTRG.158349"; transcript_id "MSTRG.158349.9"; exon_number "1";
chr5	StringTie	exon	178602624	178603757	1000	-	.	gene_id "MSTRG.158349"; transcript_id "MSTRG.158349.9"; exon_number "2";
chr5	StringTie	exon	178603844	178603934	1000	-	.	gene_id "MSTRG.158349"; transcript_id "MSTRG.158349.9"; exon_number "3";
chr5	StringTie	exon	178605303	178605382	1000	-	.	gene_id "MSTRG.158349"; transcript_id "MSTRG.158349.9"; exon_number "4";
chr5	StringTie	exon	178608376	178608458	1000	-	.	gene_id "MSTRG.158349"; transcript_id "MSTRG.158349.9"; exon_number "5";
chr5	StringTie	exon	178612416	178612545	1000	-	.	gene_id "MSTRG.158349"; transcript_id "MSTRG.158349.9"; exon_number "6";
chr5	StringTie	exon	178612796	178612890	1000	-	.	gene_id "MSTRG.158349"; transcript_id "MSTRG.158349.9"; exon_number "7";
chr5	StringTie	exon	178613473	178613639	1000	-	.	gene_id "MSTRG.158349"; transcript_id "MSTRG.158349.9"; exon_number "8";
chr5	StringTie	exon	178613727	178613843	1000	-	.	gene_id "MSTRG.158349"; transcript_id "MSTRG.158349.9"; exon_number "9";
chr5	StringTie	exon	178616882	178616948	1000	-	.	gene_id "MSTRG.158349"; transcript_id "MSTRG.158349.9"; exon_number "10";
chr5	StringTie	exon	178617344	178617434	1000	-	.	gene_id "MSTRG.158349"; transcript_id "MSTRG.158349.9"; exon_number "11";
chr5	StringTie	exon	178618556	178618778	1000	-	.	gene_id "MSTRG.158349"; transcript_id "MSTRG.158349.9"; exon_number "12";
chr5	StringTie	exon	178619838	178619896	1000	-	.	gene_id "MSTRG.158349"; transcript_id "MSTRG.158349.9"; exon_number "13";
chr5	StringTie	exon	178623256	178623416	1000	-	.	gene_id "MSTRG.158349"; transcript_id "MSTRG.158349.9"; exon_number "14";
chr5	StringTie	exon	178626946	178627121	1000	-	.	gene_id "MSTRG.158349"; transcript_id "MSTRG.158349.9"; exon_number "15";
chr1	StringTie	transcript	220200546	220200676	1000	-	.	gene_id "MSTRG.15835"; transcript_id "ENST00000410438"; gene_name "SNORA36B"; ref_gene_id "ENSG00000222370";
chr1	StringTie	exon	220200546	220200676	1000	-	.	gene_id "MSTRG.15835"; transcript_id "ENST00000410438"; exon_number "1"; gene_name "SNORA36B"; ref_gene_id "ENSG00000222370";
chr1	StringTie	transcript	220200538	220200619	1000	-	.	gene_id "MSTRG.15835"; transcript_id "ENST00000626086"; gene_name "MIR664A"; ref_gene_id "ENSG00000281696";
chr1	StringTie	exon	220200538	220200619	1000	-	.	gene_id "MSTRG.15835"; transcript_id "ENST00000626086"; exon_number "1"; gene_name "MIR664A"; ref_gene_id "ENSG00000281696";
chr5	StringTie	transcript	178632551	178632828	1000	.	.	gene_id "MSTRG.158350"; transcript_id "MSTRG.158350.1";
chr5	StringTie	exon	178632551	178632828	1000	.	.	gene_id "MSTRG.158350"; transcript_id "MSTRG.158350.1"; exon_number "1";
chr5	StringTie	transcript	178636137	178636339	1000	.	.	gene_id "MSTRG.158351"; transcript_id "MSTRG.158351.1";
chr5	StringTie	exon	178636137	178636339	1000	.	.	gene_id "MSTRG.158351"; transcript_id "MSTRG.158351.1"; exon_number "1";
chr5	StringTie	transcript	178636817	178642694	1000	-	.	gene_id "MSTRG.158352"; transcript_id "MSTRG.158352.1";
chr5	StringTie	exon	178636817	178642694	1000	-	.	gene_id "MSTRG.158352"; transcript_id "MSTRG.158352.1"; exon_number "1";
chr5	StringTie	transcript	178649418	178653271	1000	-	.	gene_id "MSTRG.158353"; transcript_id "MSTRG.158353.1";
chr5	StringTie	exon	178649418	178651592	1000	-	.	gene_id "MSTRG.158353"; transcript_id "MSTRG.158353.1"; exon_number "1";
chr5	StringTie	exon	178653125	178653271	1000	-	.	gene_id "MSTRG.158353"; transcript_id "MSTRG.158353.1"; exon_number "2";
chr5	StringTie	transcript	178653966	178655425	1000	.	.	gene_id "MSTRG.158354"; transcript_id "MSTRG.158354.1";
chr5	StringTie	exon	178653966	178655425	1000	.	.	gene_id "MSTRG.158354"; transcript_id "MSTRG.158354.1"; exon_number "1";
chr5	StringTie	transcript	178660393	178660737	1000	.	.	gene_id "MSTRG.158355"; transcript_id "MSTRG.158355.1";
chr5	StringTie	exon	178660393	178660737	1000	.	.	gene_id "MSTRG.158355"; transcript_id "MSTRG.158355.1"; exon_number "1";
chr5	StringTie	transcript	178667001	178685525	1000	-	.	gene_id "MSTRG.158356"; transcript_id "MSTRG.158356.1";
chr5	StringTie	exon	178667001	178669455	1000	-	.	gene_id "MSTRG.158356"; transcript_id "MSTRG.158356.1"; exon_number "1";
chr5	StringTie	exon	178685378	178685525	1000	-	.	gene_id "MSTRG.158356"; transcript_id "MSTRG.158356.1"; exon_number "2";
chr5	StringTie	transcript	178688519	178688853	1000	.	.	gene_id "MSTRG.158357"; transcript_id "MSTRG.158357.1";
chr5	StringTie	exon	178688519	178688853	1000	.	.	gene_id "MSTRG.158357"; transcript_id "MSTRG.158357.1"; exon_number "1";
chr5	StringTie	transcript	178690787	178691423	1000	.	.	gene_id "MSTRG.158358"; transcript_id "MSTRG.158358.1";
chr5	StringTie	exon	178690787	178691423	1000	.	.	gene_id "MSTRG.158358"; transcript_id "MSTRG.158358.1"; exon_number "1";
chr5	StringTie	transcript	178691932	178692573	1000	.	.	gene_id "MSTRG.158359"; transcript_id "MSTRG.158359.1";
chr5	StringTie	exon	178691932	178692573	1000	.	.	gene_id "MSTRG.158359"; transcript_id "MSTRG.158359.1"; exon_number "1";
chr1	StringTie	transcript	220207618	220208282	1000	+	.	gene_id "MSTRG.15836"; transcript_id "ENST00000604232"; gene_name "RP11-568G11.4"; ref_gene_id "ENSG00000270585";
chr1	StringTie	exon	220207618	220208282	1000	+	.	gene_id "MSTRG.15836"; transcript_id "ENST00000604232"; exon_number "1"; gene_name "RP11-568G11.4"; ref_gene_id "ENSG00000270585";
chr5	StringTie	transcript	178711592	178730702	1000	-	.	gene_id "MSTRG.158360"; transcript_id "ENST00000335815"; gene_name "ZNF354A"; ref_gene_id "ENSG00000169131";
chr5	StringTie	exon	178711592	178713621	1000	-	.	gene_id "MSTRG.158360"; transcript_id "ENST00000335815"; exon_number "1"; gene_name "ZNF354A"; ref_gene_id "ENSG00000169131";
chr5	StringTie	exon	178725376	178725471	1000	-	.	gene_id "MSTRG.158360"; transcript_id "ENST00000335815"; exon_number "2"; gene_name "ZNF354A"; ref_gene_id "ENSG00000169131";
chr5	StringTie	exon	178726999	178727125	1000	-	.	gene_id "MSTRG.158360"; transcript_id "ENST00000335815"; exon_number "3"; gene_name "ZNF354A"; ref_gene_id "ENSG00000169131";
chr5	StringTie	exon	178728990	178729073	1000	-	.	gene_id "MSTRG.158360"; transcript_id "ENST00000335815"; exon_number "4"; gene_name "ZNF354A"; ref_gene_id "ENSG00000169131";
chr5	StringTie	exon	178730556	178730702	1000	-	.	gene_id "MSTRG.158360"; transcript_id "ENST00000335815"; exon_number "5"; gene_name "ZNF354A"; ref_gene_id "ENSG00000169131";
chr5	StringTie	transcript	178764861	178818435	1000	-	.	gene_id "MSTRG.158360"; transcript_id "ENST00000503486"; gene_name "AACSP1"; ref_gene_id "ENSG00000250420";
chr5	StringTie	exon	178764861	178766175	1000	-	.	gene_id "MSTRG.158360"; transcript_id "ENST00000503486"; exon_number "1"; gene_name "AACSP1"; ref_gene_id "ENSG00000250420";
chr5	StringTie	exon	178767130	178767335	1000	-	.	gene_id "MSTRG.158360"; transcript_id "ENST00000503486"; exon_number "2"; gene_name "AACSP1"; ref_gene_id "ENSG00000250420";
chr5	StringTie	exon	178768470	178768664	1000	-	.	gene_id "MSTRG.158360"; transcript_id "ENST00000503486"; exon_number "3"; gene_name "AACSP1"; ref_gene_id "ENSG00000250420";
chr5	StringTie	exon	178772429	178772631	1000	-	.	gene_id "MSTRG.158360"; transcript_id "ENST00000503486"; exon_number "4"; gene_name "AACSP1"; ref_gene_id "ENSG00000250420";
chr5	StringTie	exon	178774498	178774548	1000	-	.	gene_id "MSTRG.158360"; transcript_id "ENST00000503486"; exon_number "5"; gene_name "AACSP1"; ref_gene_id "ENSG00000250420";
chr5	StringTie	exon	178775267	178775336	1000	-	.	gene_id "MSTRG.158360"; transcript_id "ENST00000503486"; exon_number "6"; gene_name "AACSP1"; ref_gene_id "ENSG00000250420";
chr5	StringTie	exon	178776142	178776276	1000	-	.	gene_id "MSTRG.158360"; transcript_id "ENST00000503486"; exon_number "7"; gene_name "AACSP1"; ref_gene_id "ENSG00000250420";
chr5	StringTie	exon	178797531	178797611	1000	-	.	gene_id "MSTRG.158360"; transcript_id "ENST00000503486"; exon_number "8"; gene_name "AACSP1"; ref_gene_id "ENSG00000250420";
chr5	StringTie	exon	178811174	178811286	1000	-	.	gene_id "MSTRG.158360"; transcript_id "ENST00000503486"; exon_number "9"; gene_name "AACSP1"; ref_gene_id "ENSG00000250420";
chr5	StringTie	exon	178814898	178815008	1000	-	.	gene_id "MSTRG.158360"; transcript_id "ENST00000503486"; exon_number "10"; gene_name "AACSP1"; ref_gene_id "ENSG00000250420";
chr5	StringTie	exon	178818094	178818435	1000	-	.	gene_id "MSTRG.158360"; transcript_id "ENST00000503486"; exon_number "11"; gene_name "AACSP1"; ref_gene_id "ENSG00000250420";
chr5	StringTie	transcript	178725376	178730659	1000	-	.	gene_id "MSTRG.158360"; transcript_id "ENST00000518048"; gene_name "ZNF354A"; ref_gene_id "ENSG00000169131";
chr5	StringTie	exon	178725376	178725471	1000	-	.	gene_id "MSTRG.158360"; transcript_id "ENST00000518048"; exon_number "1"; gene_name "ZNF354A"; ref_gene_id "ENSG00000169131";
chr5	StringTie	exon	178726075	178726227	1000	-	.	gene_id "MSTRG.158360"; transcript_id "ENST00000518048"; exon_number "2"; gene_name "ZNF354A"; ref_gene_id "ENSG00000169131";
chr5	StringTie	exon	178726999	178727125	1000	-	.	gene_id "MSTRG.158360"; transcript_id "ENST00000518048"; exon_number "3"; gene_name "ZNF354A"; ref_gene_id "ENSG00000169131";
chr5	StringTie	exon	178728990	178729073	1000	-	.	gene_id "MSTRG.158360"; transcript_id "ENST00000518048"; exon_number "4"; gene_name "ZNF354A"; ref_gene_id "ENSG00000169131";
chr5	StringTie	exon	178730556	178730659	1000	-	.	gene_id "MSTRG.158360"; transcript_id "ENST00000518048"; exon_number "5"; gene_name "ZNF354A"; ref_gene_id "ENSG00000169131";
chr5	StringTie	transcript	178713473	178729383	1000	-	.	gene_id "MSTRG.158360"; transcript_id "ENST00000520331"; gene_name "ZNF354A"; ref_gene_id "ENSG00000169131";
chr5	StringTie	exon	178713473	178713621	1000	-	.	gene_id "MSTRG.158360"; transcript_id "ENST00000520331"; exon_number "1"; gene_name "ZNF354A"; ref_gene_id "ENSG00000169131";
chr5	StringTie	exon	178725376	178725471	1000	-	.	gene_id "MSTRG.158360"; transcript_id "ENST00000520331"; exon_number "2"; gene_name "ZNF354A"; ref_gene_id "ENSG00000169131";
chr5	StringTie	exon	178726999	178727125	1000	-	.	gene_id "MSTRG.158360"; transcript_id "ENST00000520331"; exon_number "3"; gene_name "ZNF354A"; ref_gene_id "ENSG00000169131";
chr5	StringTie	exon	178728990	178729383	1000	-	.	gene_id "MSTRG.158360"; transcript_id "ENST00000520331"; exon_number "4"; gene_name "ZNF354A"; ref_gene_id "ENSG00000169131";
chr5	StringTie	transcript	178767204	178797611	1000	-	.	gene_id "MSTRG.158360"; transcript_id "ENST00000521412"; gene_name "AACSP1"; ref_gene_id "ENSG00000250420";
chr5	StringTie	exon	178767204	178767335	1000	-	.	gene_id "MSTRG.158360"; transcript_id "ENST00000521412"; exon_number "1"; gene_name "AACSP1"; ref_gene_id "ENSG00000250420";
chr5	StringTie	exon	178772429	178772631	1000	-	.	gene_id "MSTRG.158360"; transcript_id "ENST00000521412"; exon_number "2"; gene_name "AACSP1"; ref_gene_id "ENSG00000250420";
chr5	StringTie	exon	178774498	178774548	1000	-	.	gene_id "MSTRG.158360"; transcript_id "ENST00000521412"; exon_number "3"; gene_name "AACSP1"; ref_gene_id "ENSG00000250420";
chr5	StringTie	exon	178775267	178775336	1000	-	.	gene_id "MSTRG.158360"; transcript_id "ENST00000521412"; exon_number "4"; gene_name "AACSP1"; ref_gene_id "ENSG00000250420";
chr5	StringTie	exon	178781087	178781213	1000	-	.	gene_id "MSTRG.158360"; transcript_id "ENST00000521412"; exon_number "5"; gene_name "AACSP1"; ref_gene_id "ENSG00000250420";
chr5	StringTie	exon	178782258	178782371	1000	-	.	gene_id "MSTRG.158360"; transcript_id "ENST00000521412"; exon_number "6"; gene_name "AACSP1"; ref_gene_id "ENSG00000250420";
chr5	StringTie	exon	178786690	178786785	1000	-	.	gene_id "MSTRG.158360"; transcript_id "ENST00000521412"; exon_number "7"; gene_name "AACSP1"; ref_gene_id "ENSG00000250420";
chr5	StringTie	exon	178786906	178786935	1000	-	.	gene_id "MSTRG.158360"; transcript_id "ENST00000521412"; exon_number "8"; gene_name "AACSP1"; ref_gene_id "ENSG00000250420";
chr5	StringTie	exon	178787068	178787134	1000	-	.	gene_id "MSTRG.158360"; transcript_id "ENST00000521412"; exon_number "9"; gene_name "AACSP1"; ref_gene_id "ENSG00000250420";
chr5	StringTie	exon	178793314	178793437	1000	-	.	gene_id "MSTRG.158360"; transcript_id "ENST00000521412"; exon_number "10"; gene_name "AACSP1"; ref_gene_id "ENSG00000250420";
chr5	StringTie	exon	178797531	178797611	1000	-	.	gene_id "MSTRG.158360"; transcript_id "ENST00000521412"; exon_number "11"; gene_name "AACSP1"; ref_gene_id "ENSG00000250420";
chr5	StringTie	transcript	178694021	178730707	1000	-	.	gene_id "MSTRG.158360"; transcript_id "MSTRG.158360.1";
chr5	StringTie	exon	178694021	178695598	1000	-	.	gene_id "MSTRG.158360"; transcript_id "MSTRG.158360.1"; exon_number "1";
chr5	StringTie	exon	178696097	178696181	1000	-	.	gene_id "MSTRG.158360"; transcript_id "MSTRG.158360.1"; exon_number "2";
chr5	StringTie	exon	178697586	178697695	1000	-	.	gene_id "MSTRG.158360"; transcript_id "MSTRG.158360.1"; exon_number "3";
chr5	StringTie	exon	178706939	178707172	1000	-	.	gene_id "MSTRG.158360"; transcript_id "MSTRG.158360.1"; exon_number "4";
chr5	StringTie	exon	178725376	178725471	1000	-	.	gene_id "MSTRG.158360"; transcript_id "MSTRG.158360.1"; exon_number "5";
chr5	StringTie	exon	178726999	178727125	1000	-	.	gene_id "MSTRG.158360"; transcript_id "MSTRG.158360.1"; exon_number "6";
chr5	StringTie	exon	178728990	178729073	1000	-	.	gene_id "MSTRG.158360"; transcript_id "MSTRG.158360.1"; exon_number "7";
chr5	StringTie	exon	178730556	178730707	1000	-	.	gene_id "MSTRG.158360"; transcript_id "MSTRG.158360.1"; exon_number "8";
chr5	StringTie	transcript	178711440	178730677	1000	-	.	gene_id "MSTRG.158360"; transcript_id "MSTRG.158360.10";
chr5	StringTie	exon	178711440	178713621	1000	-	.	gene_id "MSTRG.158360"; transcript_id "MSTRG.158360.10"; exon_number "1";
chr5	StringTie	exon	178725376	178725471	1000	-	.	gene_id "MSTRG.158360"; transcript_id "MSTRG.158360.10"; exon_number "2";
chr5	StringTie	exon	178728990	178729073	1000	-	.	gene_id "MSTRG.158360"; transcript_id "MSTRG.158360.10"; exon_number "3";
chr5	StringTie	exon	178730556	178730677	1000	-	.	gene_id "MSTRG.158360"; transcript_id "MSTRG.158360.10"; exon_number "4";
chr5	StringTie	transcript	178711470	178730689	1000	-	.	gene_id "MSTRG.158360"; transcript_id "MSTRG.158360.11";
chr5	StringTie	exon	178711470	178713621	1000	-	.	gene_id "MSTRG.158360"; transcript_id "MSTRG.158360.11"; exon_number "1";
chr5	StringTie	exon	178725376	178725471	1000	-	.	gene_id "MSTRG.158360"; transcript_id "MSTRG.158360.11"; exon_number "2";
chr5	StringTie	exon	178726075	178726227	1000	-	.	gene_id "MSTRG.158360"; transcript_id "MSTRG.158360.11"; exon_number "3";
chr5	StringTie	exon	178726999	178727125	1000	-	.	gene_id "MSTRG.158360"; transcript_id "MSTRG.158360.11"; exon_number "4";
chr5	StringTie	exon	178727225	178727328	1000	-	.	gene_id "MSTRG.158360"; transcript_id "MSTRG.158360.11"; exon_number "5";
chr5	StringTie	exon	178728990	178729073	1000	-	.	gene_id "MSTRG.158360"; transcript_id "MSTRG.158360.11"; exon_number "6";
chr5	StringTie	exon	178730556	178730689	1000	-	.	gene_id "MSTRG.158360"; transcript_id "MSTRG.158360.11"; exon_number "7";
chr5	StringTie	transcript	178711487	178730750	1000	-	.	gene_id "MSTRG.158360"; transcript_id "MSTRG.158360.12";
chr5	StringTie	exon	178711487	178713621	1000	-	.	gene_id "MSTRG.158360"; transcript_id "MSTRG.158360.12"; exon_number "1";
chr5	StringTie	exon	178725376	178725471	1000	-	.	gene_id "MSTRG.158360"; transcript_id "MSTRG.158360.12"; exon_number "2";
chr5	StringTie	exon	178726999	178727125	1000	-	.	gene_id "MSTRG.158360"; transcript_id "MSTRG.158360.12"; exon_number "3";
chr5	StringTie	exon	178727205	178727328	1000	-	.	gene_id "MSTRG.158360"; transcript_id "MSTRG.158360.12"; exon_number "4";
chr5	StringTie	exon	178728990	178729073	1000	-	.	gene_id "MSTRG.158360"; transcript_id "MSTRG.158360.12"; exon_number "5";
chr5	StringTie	exon	178730556	178730750	1000	-	.	gene_id "MSTRG.158360"; transcript_id "MSTRG.158360.12"; exon_number "6";
chr5	StringTie	transcript	178711489	178730714	1000	-	.	gene_id "MSTRG.158360"; transcript_id "MSTRG.158360.13";
chr5	StringTie	exon	178711489	178713621	1000	-	.	gene_id "MSTRG.158360"; transcript_id "MSTRG.158360.13"; exon_number "1";
chr5	StringTie	exon	178719199	178719276	1000	-	.	gene_id "MSTRG.158360"; transcript_id "MSTRG.158360.13"; exon_number "2";
chr5	StringTie	exon	178725376	178725471	1000	-	.	gene_id "MSTRG.158360"; transcript_id "MSTRG.158360.13"; exon_number "3";
chr5	StringTie	exon	178726999	178727125	1000	-	.	gene_id "MSTRG.158360"; transcript_id "MSTRG.158360.13"; exon_number "4";
chr5	StringTie	exon	178728990	178729073	1000	-	.	gene_id "MSTRG.158360"; transcript_id "MSTRG.158360.13"; exon_number "5";
chr5	StringTie	exon	178730556	178730714	1000	-	.	gene_id "MSTRG.158360"; transcript_id "MSTRG.158360.13"; exon_number "6";
chr5	StringTie	transcript	178711502	178731590	1000	-	.	gene_id "MSTRG.158360"; transcript_id "MSTRG.158360.14";
chr5	StringTie	exon	178711502	178713621	1000	-	.	gene_id "MSTRG.158360"; transcript_id "MSTRG.158360.14"; exon_number "1";
chr5	StringTie	exon	178719199	178719241	1000	-	.	gene_id "MSTRG.158360"; transcript_id "MSTRG.158360.14"; exon_number "2";
chr5	StringTie	exon	178725376	178725471	1000	-	.	gene_id "MSTRG.158360"; transcript_id "MSTRG.158360.14"; exon_number "3";
chr5	StringTie	exon	178726999	178727125	1000	-	.	gene_id "MSTRG.158360"; transcript_id "MSTRG.158360.14"; exon_number "4";
chr5	StringTie	exon	178728990	178729073	1000	-	.	gene_id "MSTRG.158360"; transcript_id "MSTRG.158360.14"; exon_number "5";
chr5	StringTie	exon	178730556	178731590	1000	-	.	gene_id "MSTRG.158360"; transcript_id "MSTRG.158360.14"; exon_number "6";
chr5	StringTie	transcript	178711507	178730634	1000	-	.	gene_id "MSTRG.158360"; transcript_id "MSTRG.158360.15";
chr5	StringTie	exon	178711507	178713621	1000	-	.	gene_id "MSTRG.158360"; transcript_id "MSTRG.158360.15"; exon_number "1";
chr5	StringTie	exon	178725376	178725471	1000	-	.	gene_id "MSTRG.158360"; transcript_id "MSTRG.158360.15"; exon_number "2";
chr5	StringTie	exon	178726999	178727125	1000	-	.	gene_id "MSTRG.158360"; transcript_id "MSTRG.158360.15"; exon_number "3";
chr5	StringTie	exon	178727225	178727328	1000	-	.	gene_id "MSTRG.158360"; transcript_id "MSTRG.158360.15"; exon_number "4";
chr5	StringTie	exon	178728990	178729073	1000	-	.	gene_id "MSTRG.158360"; transcript_id "MSTRG.158360.15"; exon_number "5";
chr5	StringTie	exon	178730530	178730634	1000	-	.	gene_id "MSTRG.158360"; transcript_id "MSTRG.158360.15"; exon_number "6";
chr5	StringTie	transcript	178711508	178742922	1000	-	.	gene_id "MSTRG.158360"; transcript_id "MSTRG.158360.16";
chr5	StringTie	exon	178711508	178713621	1000	-	.	gene_id "MSTRG.158360"; transcript_id "MSTRG.158360.16"; exon_number "1";
chr5	StringTie	exon	178725376	178725471	1000	-	.	gene_id "MSTRG.158360"; transcript_id "MSTRG.158360.16"; exon_number "2";
chr5	StringTie	exon	178726999	178727125	1000	-	.	gene_id "MSTRG.158360"; transcript_id "MSTRG.158360.16"; exon_number "3";
chr5	StringTie	exon	178728990	178729073	1000	-	.	gene_id "MSTRG.158360"; transcript_id "MSTRG.158360.16"; exon_number "4";
chr5	StringTie	exon	178732089	178742922	1000	-	.	gene_id "MSTRG.158360"; transcript_id "MSTRG.158360.16"; exon_number "5";
chr5	StringTie	transcript	178711512	178730716	1000	-	.	gene_id "MSTRG.158360"; transcript_id "MSTRG.158360.17";
chr5	StringTie	exon	178711512	178713621	1000	-	.	gene_id "MSTRG.158360"; transcript_id "MSTRG.158360.17"; exon_number "1";
chr5	StringTie	exon	178725376	178725471	1000	-	.	gene_id "MSTRG.158360"; transcript_id "MSTRG.158360.17"; exon_number "2";
chr5	StringTie	exon	178726999	178727125	1000	-	.	gene_id "MSTRG.158360"; transcript_id "MSTRG.158360.17"; exon_number "3";
chr5	StringTie	exon	178728990	178729073	1000	-	.	gene_id "MSTRG.158360"; transcript_id "MSTRG.158360.17"; exon_number "4";
chr5	StringTie	exon	178730530	178730716	1000	-	.	gene_id "MSTRG.158360"; transcript_id "MSTRG.158360.17"; exon_number "5";
chr5	StringTie	transcript	178711513	178746641	1000	-	.	gene_id "MSTRG.158360"; transcript_id "MSTRG.158360.18";
chr5	StringTie	exon	178711513	178713621	1000	-	.	gene_id "MSTRG.158360"; transcript_id "MSTRG.158360.18"; exon_number "1";
chr5	StringTie	exon	178725376	178725471	1000	-	.	gene_id "MSTRG.158360"; transcript_id "MSTRG.158360.18"; exon_number "2";
chr5	StringTie	exon	178726999	178727125	1000	-	.	gene_id "MSTRG.158360"; transcript_id "MSTRG.158360.18"; exon_number "3";
chr5	StringTie	exon	178728990	178729073	1000	-	.	gene_id "MSTRG.158360"; transcript_id "MSTRG.158360.18"; exon_number "4";
chr5	StringTie	exon	178746402	178746641	1000	-	.	gene_id "MSTRG.158360"; transcript_id "MSTRG.158360.18"; exon_number "5";
chr5	StringTie	transcript	178711523	178824104	1000	-	.	gene_id "MSTRG.158360"; transcript_id "MSTRG.158360.19";
chr5	StringTie	exon	178711523	178713621	1000	-	.	gene_id "MSTRG.158360"; transcript_id "MSTRG.158360.19"; exon_number "1";
chr5	StringTie	exon	178725376	178725471	1000	-	.	gene_id "MSTRG.158360"; transcript_id "MSTRG.158360.19"; exon_number "2";
chr5	StringTie	exon	178726999	178727125	1000	-	.	gene_id "MSTRG.158360"; transcript_id "MSTRG.158360.19"; exon_number "3";
chr5	StringTie	exon	178728990	178729073	1000	-	.	gene_id "MSTRG.158360"; transcript_id "MSTRG.158360.19"; exon_number "4";
chr5	StringTie	exon	178767130	178767335	1000	-	.	gene_id "MSTRG.158360"; transcript_id "MSTRG.158360.19"; exon_number "5";
chr5	StringTie	exon	178768470	178768667	1000	-	.	gene_id "MSTRG.158360"; transcript_id "MSTRG.158360.19"; exon_number "6";
chr5	StringTie	exon	178772429	178772631	1000	-	.	gene_id "MSTRG.158360"; transcript_id "MSTRG.158360.19"; exon_number "7";
chr5	StringTie	exon	178774498	178774548	1000	-	.	gene_id "MSTRG.158360"; transcript_id "MSTRG.158360.19"; exon_number "8";
chr5	StringTie	exon	178775267	178775336	1000	-	.	gene_id "MSTRG.158360"; transcript_id "MSTRG.158360.19"; exon_number "9";
chr5	StringTie	exon	178776142	178776276	1000	-	.	gene_id "MSTRG.158360"; transcript_id "MSTRG.158360.19"; exon_number "10";
chr5	StringTie	exon	178787068	178787126	1000	-	.	gene_id "MSTRG.158360"; transcript_id "MSTRG.158360.19"; exon_number "11";
chr5	StringTie	exon	178793314	178793437	1000	-	.	gene_id "MSTRG.158360"; transcript_id "MSTRG.158360.19"; exon_number "12";
chr5	StringTie	exon	178797531	178797611	1000	-	.	gene_id "MSTRG.158360"; transcript_id "MSTRG.158360.19"; exon_number "13";
chr5	StringTie	exon	178811174	178811286	1000	-	.	gene_id "MSTRG.158360"; transcript_id "MSTRG.158360.19"; exon_number "14";
chr5	StringTie	exon	178814898	178815008	1000	-	.	gene_id "MSTRG.158360"; transcript_id "MSTRG.158360.19"; exon_number "15";
chr5	StringTie	exon	178818094	178824104	1000	-	.	gene_id "MSTRG.158360"; transcript_id "MSTRG.158360.19"; exon_number "16";
chr5	StringTie	transcript	178694538	178697779	1000	-	.	gene_id "MSTRG.158360"; transcript_id "MSTRG.158360.2";
chr5	StringTie	exon	178694538	178694947	1000	-	.	gene_id "MSTRG.158360"; transcript_id "MSTRG.158360.2"; exon_number "1";
chr5	StringTie	exon	178695287	178695598	1000	-	.	gene_id "MSTRG.158360"; transcript_id "MSTRG.158360.2"; exon_number "2";
chr5	StringTie	exon	178696097	178696181	1000	-	.	gene_id "MSTRG.158360"; transcript_id "MSTRG.158360.2"; exon_number "3";
chr5	StringTie	exon	178697586	178697779	1000	-	.	gene_id "MSTRG.158360"; transcript_id "MSTRG.158360.2"; exon_number "4";
chr5	StringTie	transcript	178711524	178730638	1000	-	.	gene_id "MSTRG.158360"; transcript_id "MSTRG.158360.20";
chr5	StringTie	exon	178711524	178713621	1000	-	.	gene_id "MSTRG.158360"; transcript_id "MSTRG.158360.20"; exon_number "1";
chr5	StringTie	exon	178725376	178725471	1000	-	.	gene_id "MSTRG.158360"; transcript_id "MSTRG.158360.20"; exon_number "2";
chr5	StringTie	exon	178726043	178726227	1000	-	.	gene_id "MSTRG.158360"; transcript_id "MSTRG.158360.20"; exon_number "3";
chr5	StringTie	exon	178726999	178727125	1000	-	.	gene_id "MSTRG.158360"; transcript_id "MSTRG.158360.20"; exon_number "4";
chr5	StringTie	exon	178728990	178729073	1000	-	.	gene_id "MSTRG.158360"; transcript_id "MSTRG.158360.20"; exon_number "5";
chr5	StringTie	exon	178730530	178730638	1000	-	.	gene_id "MSTRG.158360"; transcript_id "MSTRG.158360.20"; exon_number "6";
chr5	StringTie	transcript	178711537	178730611	1000	-	.	gene_id "MSTRG.158360"; transcript_id "MSTRG.158360.21";
chr5	StringTie	exon	178711537	178713621	1000	-	.	gene_id "MSTRG.158360"; transcript_id "MSTRG.158360.21"; exon_number "1";
chr5	StringTie	exon	178725376	178725430	1000	-	.	gene_id "MSTRG.158360"; transcript_id "MSTRG.158360.21"; exon_number "2";
chr5	StringTie	exon	178726999	178727125	1000	-	.	gene_id "MSTRG.158360"; transcript_id "MSTRG.158360.21"; exon_number "3";
chr5	StringTie	exon	178730556	178730611	1000	-	.	gene_id "MSTRG.158360"; transcript_id "MSTRG.158360.21"; exon_number "4";
chr5	StringTie	transcript	178711538	178729371	1000	-	.	gene_id "MSTRG.158360"; transcript_id "MSTRG.158360.22";
chr5	StringTie	exon	178711538	178713621	1000	-	.	gene_id "MSTRG.158360"; transcript_id "MSTRG.158360.22"; exon_number "1";
chr5	StringTie	exon	178725376	178725430	1000	-	.	gene_id "MSTRG.158360"; transcript_id "MSTRG.158360.22"; exon_number "2";
chr5	StringTie	exon	178726999	178727125	1000	-	.	gene_id "MSTRG.158360"; transcript_id "MSTRG.158360.22"; exon_number "3";
chr5	StringTie	exon	178728990	178729371	1000	-	.	gene_id "MSTRG.158360"; transcript_id "MSTRG.158360.22"; exon_number "4";
chr5	StringTie	transcript	178711554	178730682	1000	-	.	gene_id "MSTRG.158360"; transcript_id "MSTRG.158360.23";
chr5	StringTie	exon	178711554	178713621	1000	-	.	gene_id "MSTRG.158360"; transcript_id "MSTRG.158360.23"; exon_number "1";
chr5	StringTie	exon	178726999	178727125	1000	-	.	gene_id "MSTRG.158360"; transcript_id "MSTRG.158360.23"; exon_number "2";
chr5	StringTie	exon	178728990	178729073	1000	-	.	gene_id "MSTRG.158360"; transcript_id "MSTRG.158360.23"; exon_number "3";
chr5	StringTie	exon	178730556	178730682	1000	-	.	gene_id "MSTRG.158360"; transcript_id "MSTRG.158360.23"; exon_number "4";
chr5	StringTie	transcript	178748264	178825375	1000	-	.	gene_id "MSTRG.158360"; transcript_id "MSTRG.158360.27";
chr5	StringTie	exon	178748264	178767335	1000	-	.	gene_id "MSTRG.158360"; transcript_id "MSTRG.158360.27"; exon_number "1";
chr5	StringTie	exon	178768470	178768667	1000	-	.	gene_id "MSTRG.158360"; transcript_id "MSTRG.158360.27"; exon_number "2";
chr5	StringTie	exon	178772429	178772631	1000	-	.	gene_id "MSTRG.158360"; transcript_id "MSTRG.158360.27"; exon_number "3";
chr5	StringTie	exon	178774498	178774548	1000	-	.	gene_id "MSTRG.158360"; transcript_id "MSTRG.158360.27"; exon_number "4";
chr5	StringTie	exon	178775267	178775336	1000	-	.	gene_id "MSTRG.158360"; transcript_id "MSTRG.158360.27"; exon_number "5";
chr5	StringTie	exon	178776142	178776276	1000	-	.	gene_id "MSTRG.158360"; transcript_id "MSTRG.158360.27"; exon_number "6";
chr5	StringTie	exon	178797531	178797611	1000	-	.	gene_id "MSTRG.158360"; transcript_id "MSTRG.158360.27"; exon_number "7";
chr5	StringTie	exon	178811174	178811286	1000	-	.	gene_id "MSTRG.158360"; transcript_id "MSTRG.158360.27"; exon_number "8";
chr5	StringTie	exon	178814898	178815008	1000	-	.	gene_id "MSTRG.158360"; transcript_id "MSTRG.158360.27"; exon_number "9";
chr5	StringTie	exon	178818094	178821607	1000	-	.	gene_id "MSTRG.158360"; transcript_id "MSTRG.158360.27"; exon_number "10";
chr5	StringTie	exon	178822047	178825375	1000	-	.	gene_id "MSTRG.158360"; transcript_id "MSTRG.158360.27"; exon_number "11";
chr5	StringTie	transcript	178748285	178825406	1000	-	.	gene_id "MSTRG.158360"; transcript_id "MSTRG.158360.28";
chr5	StringTie	exon	178748285	178752491	1000	-	.	gene_id "MSTRG.158360"; transcript_id "MSTRG.158360.28"; exon_number "1";
chr5	StringTie	exon	178754043	178754147	1000	-	.	gene_id "MSTRG.158360"; transcript_id "MSTRG.158360.28"; exon_number "2";
chr5	StringTie	exon	178767130	178767335	1000	-	.	gene_id "MSTRG.158360"; transcript_id "MSTRG.158360.28"; exon_number "3";
chr5	StringTie	exon	178768470	178768667	1000	-	.	gene_id "MSTRG.158360"; transcript_id "MSTRG.158360.28"; exon_number "4";
chr5	StringTie	exon	178772429	178772631	1000	-	.	gene_id "MSTRG.158360"; transcript_id "MSTRG.158360.28"; exon_number "5";
chr5	StringTie	exon	178774498	178774548	1000	-	.	gene_id "MSTRG.158360"; transcript_id "MSTRG.158360.28"; exon_number "6";
chr5	StringTie	exon	178775267	178775336	1000	-	.	gene_id "MSTRG.158360"; transcript_id "MSTRG.158360.28"; exon_number "7";
chr5	StringTie	exon	178776142	178776276	1000	-	.	gene_id "MSTRG.158360"; transcript_id "MSTRG.158360.28"; exon_number "8";
chr5	StringTie	exon	178797531	178797611	1000	-	.	gene_id "MSTRG.158360"; transcript_id "MSTRG.158360.28"; exon_number "9";
chr5	StringTie	exon	178811174	178811286	1000	-	.	gene_id "MSTRG.158360"; transcript_id "MSTRG.158360.28"; exon_number "10";
chr5	StringTie	exon	178814898	178815008	1000	-	.	gene_id "MSTRG.158360"; transcript_id "MSTRG.158360.28"; exon_number "11";
chr5	StringTie	exon	178818094	178818559	1000	-	.	gene_id "MSTRG.158360"; transcript_id "MSTRG.158360.28"; exon_number "12";
chr5	StringTie	exon	178825307	178825406	1000	-	.	gene_id "MSTRG.158360"; transcript_id "MSTRG.158360.28"; exon_number "13";
chr5	StringTie	transcript	178748286	178832039	1000	-	.	gene_id "MSTRG.158360"; transcript_id "MSTRG.158360.29";
chr5	StringTie	exon	178748286	178752491	1000	-	.	gene_id "MSTRG.158360"; transcript_id "MSTRG.158360.29"; exon_number "1";
chr5	StringTie	exon	178754043	178754147	1000	-	.	gene_id "MSTRG.158360"; transcript_id "MSTRG.158360.29"; exon_number "2";
chr5	StringTie	exon	178767130	178767335	1000	-	.	gene_id "MSTRG.158360"; transcript_id "MSTRG.158360.29"; exon_number "3";
chr5	StringTie	exon	178768470	178768667	1000	-	.	gene_id "MSTRG.158360"; transcript_id "MSTRG.158360.29"; exon_number "4";
chr5	StringTie	exon	178772429	178772631	1000	-	.	gene_id "MSTRG.158360"; transcript_id "MSTRG.158360.29"; exon_number "5";
chr5	StringTie	exon	178774498	178774548	1000	-	.	gene_id "MSTRG.158360"; transcript_id "MSTRG.158360.29"; exon_number "6";
chr5	StringTie	exon	178775267	178775336	1000	-	.	gene_id "MSTRG.158360"; transcript_id "MSTRG.158360.29"; exon_number "7";
chr5	StringTie	exon	178776142	178776276	1000	-	.	gene_id "MSTRG.158360"; transcript_id "MSTRG.158360.29"; exon_number "8";
chr5	StringTie	exon	178797531	178797611	1000	-	.	gene_id "MSTRG.158360"; transcript_id "MSTRG.158360.29"; exon_number "9";
chr5	StringTie	exon	178811174	178811286	1000	-	.	gene_id "MSTRG.158360"; transcript_id "MSTRG.158360.29"; exon_number "10";
chr5	StringTie	exon	178814898	178815008	1000	-	.	gene_id "MSTRG.158360"; transcript_id "MSTRG.158360.29"; exon_number "11";
chr5	StringTie	exon	178818094	178818562	1000	-	.	gene_id "MSTRG.158360"; transcript_id "MSTRG.158360.29"; exon_number "12";
chr5	StringTie	exon	178825307	178832039	1000	-	.	gene_id "MSTRG.158360"; transcript_id "MSTRG.158360.29"; exon_number "13";
chr5	StringTie	transcript	178694563	178696684	1000	-	.	gene_id "MSTRG.158360"; transcript_id "MSTRG.158360.3";
chr5	StringTie	exon	178694563	178694947	1000	-	.	gene_id "MSTRG.158360"; transcript_id "MSTRG.158360.3"; exon_number "1";
chr5	StringTie	exon	178695287	178695598	1000	-	.	gene_id "MSTRG.158360"; transcript_id "MSTRG.158360.3"; exon_number "2";
chr5	StringTie	exon	178696097	178696181	1000	-	.	gene_id "MSTRG.158360"; transcript_id "MSTRG.158360.3"; exon_number "3";
chr5	StringTie	exon	178696652	178696684	1000	-	.	gene_id "MSTRG.158360"; transcript_id "MSTRG.158360.3"; exon_number "4";
chr5	StringTie	transcript	178748307	178825375	1000	-	.	gene_id "MSTRG.158360"; transcript_id "MSTRG.158360.30";
chr5	StringTie	exon	178748307	178754880	1000	-	.	gene_id "MSTRG.158360"; transcript_id "MSTRG.158360.30"; exon_number "1";
chr5	StringTie	exon	178767130	178767335	1000	-	.	gene_id "MSTRG.158360"; transcript_id "MSTRG.158360.30"; exon_number "2";
chr5	StringTie	exon	178768470	178768667	1000	-	.	gene_id "MSTRG.158360"; transcript_id "MSTRG.158360.30"; exon_number "3";
chr5	StringTie	exon	178772429	178772631	1000	-	.	gene_id "MSTRG.158360"; transcript_id "MSTRG.158360.30"; exon_number "4";
chr5	StringTie	exon	178774498	178774548	1000	-	.	gene_id "MSTRG.158360"; transcript_id "MSTRG.158360.30"; exon_number "5";
chr5	StringTie	exon	178775267	178775336	1000	-	.	gene_id "MSTRG.158360"; transcript_id "MSTRG.158360.30"; exon_number "6";
chr5	StringTie	exon	178776142	178776276	1000	-	.	gene_id "MSTRG.158360"; transcript_id "MSTRG.158360.30"; exon_number "7";
chr5	StringTie	exon	178797531	178797611	1000	-	.	gene_id "MSTRG.158360"; transcript_id "MSTRG.158360.30"; exon_number "8";
chr5	StringTie	exon	178811174	178811286	1000	-	.	gene_id "MSTRG.158360"; transcript_id "MSTRG.158360.30"; exon_number "9";
chr5	StringTie	exon	178814898	178815008	1000	-	.	gene_id "MSTRG.158360"; transcript_id "MSTRG.158360.30"; exon_number "10";
chr5	StringTie	exon	178818094	178818562	1000	-	.	gene_id "MSTRG.158360"; transcript_id "MSTRG.158360.30"; exon_number "11";
chr5	StringTie	exon	178825307	178825375	1000	-	.	gene_id "MSTRG.158360"; transcript_id "MSTRG.158360.30"; exon_number "12";
chr5	StringTie	transcript	178748359	178785279	1000	-	.	gene_id "MSTRG.158360"; transcript_id "MSTRG.158360.31";
chr5	StringTie	exon	178748359	178754147	1000	-	.	gene_id "MSTRG.158360"; transcript_id "MSTRG.158360.31"; exon_number "1";
chr5	StringTie	exon	178767130	178767335	1000	-	.	gene_id "MSTRG.158360"; transcript_id "MSTRG.158360.31"; exon_number "2";
chr5	StringTie	exon	178768470	178768667	1000	-	.	gene_id "MSTRG.158360"; transcript_id "MSTRG.158360.31"; exon_number "3";
chr5	StringTie	exon	178772429	178772631	1000	-	.	gene_id "MSTRG.158360"; transcript_id "MSTRG.158360.31"; exon_number "4";
chr5	StringTie	exon	178774498	178774548	1000	-	.	gene_id "MSTRG.158360"; transcript_id "MSTRG.158360.31"; exon_number "5";
chr5	StringTie	exon	178775267	178775336	1000	-	.	gene_id "MSTRG.158360"; transcript_id "MSTRG.158360.31"; exon_number "6";
chr5	StringTie	exon	178776142	178776276	1000	-	.	gene_id "MSTRG.158360"; transcript_id "MSTRG.158360.31"; exon_number "7";
chr5	StringTie	exon	178779020	178785279	1000	-	.	gene_id "MSTRG.158360"; transcript_id "MSTRG.158360.31"; exon_number "8";
chr5	StringTie	transcript	178748458	178821756	1000	-	.	gene_id "MSTRG.158360"; transcript_id "MSTRG.158360.32";
chr5	StringTie	exon	178748458	178752495	1000	-	.	gene_id "MSTRG.158360"; transcript_id "MSTRG.158360.32"; exon_number "1";
chr5	StringTie	exon	178754043	178754147	1000	-	.	gene_id "MSTRG.158360"; transcript_id "MSTRG.158360.32"; exon_number "2";
chr5	StringTie	exon	178767130	178767335	1000	-	.	gene_id "MSTRG.158360"; transcript_id "MSTRG.158360.32"; exon_number "3";
chr5	StringTie	exon	178768470	178768667	1000	-	.	gene_id "MSTRG.158360"; transcript_id "MSTRG.158360.32"; exon_number "4";
chr5	StringTie	exon	178772429	178772631	1000	-	.	gene_id "MSTRG.158360"; transcript_id "MSTRG.158360.32"; exon_number "5";
chr5	StringTie	exon	178774498	178774548	1000	-	.	gene_id "MSTRG.158360"; transcript_id "MSTRG.158360.32"; exon_number "6";
chr5	StringTie	exon	178775267	178775336	1000	-	.	gene_id "MSTRG.158360"; transcript_id "MSTRG.158360.32"; exon_number "7";
chr5	StringTie	exon	178776142	178776276	1000	-	.	gene_id "MSTRG.158360"; transcript_id "MSTRG.158360.32"; exon_number "8";
chr5	StringTie	exon	178787068	178787126	1000	-	.	gene_id "MSTRG.158360"; transcript_id "MSTRG.158360.32"; exon_number "9";
chr5	StringTie	exon	178793314	178793437	1000	-	.	gene_id "MSTRG.158360"; transcript_id "MSTRG.158360.32"; exon_number "10";
chr5	StringTie	exon	178797531	178797611	1000	-	.	gene_id "MSTRG.158360"; transcript_id "MSTRG.158360.32"; exon_number "11";
chr5	StringTie	exon	178811174	178811286	1000	-	.	gene_id "MSTRG.158360"; transcript_id "MSTRG.158360.32"; exon_number "12";
chr5	StringTie	exon	178814898	178815008	1000	-	.	gene_id "MSTRG.158360"; transcript_id "MSTRG.158360.32"; exon_number "13";
chr5	StringTie	exon	178818094	178821756	1000	-	.	gene_id "MSTRG.158360"; transcript_id "MSTRG.158360.32"; exon_number "14";
chr5	StringTie	transcript	178749552	178825031	1000	-	.	gene_id "MSTRG.158360"; transcript_id "MSTRG.158360.33";
chr5	StringTie	exon	178749552	178751893	1000	-	.	gene_id "MSTRG.158360"; transcript_id "MSTRG.158360.33"; exon_number "1";
chr5	StringTie	exon	178764634	178767335	1000	-	.	gene_id "MSTRG.158360"; transcript_id "MSTRG.158360.33"; exon_number "2";
chr5	StringTie	exon	178768470	178768667	1000	-	.	gene_id "MSTRG.158360"; transcript_id "MSTRG.158360.33"; exon_number "3";
chr5	StringTie	exon	178772429	178772631	1000	-	.	gene_id "MSTRG.158360"; transcript_id "MSTRG.158360.33"; exon_number "4";
chr5	StringTie	exon	178774498	178774548	1000	-	.	gene_id "MSTRG.158360"; transcript_id "MSTRG.158360.33"; exon_number "5";
chr5	StringTie	exon	178775267	178775336	1000	-	.	gene_id "MSTRG.158360"; transcript_id "MSTRG.158360.33"; exon_number "6";
chr5	StringTie	exon	178776142	178776276	1000	-	.	gene_id "MSTRG.158360"; transcript_id "MSTRG.158360.33"; exon_number "7";
chr5	StringTie	exon	178797531	178797611	1000	-	.	gene_id "MSTRG.158360"; transcript_id "MSTRG.158360.33"; exon_number "8";
chr5	StringTie	exon	178811174	178811286	1000	-	.	gene_id "MSTRG.158360"; transcript_id "MSTRG.158360.33"; exon_number "9";
chr5	StringTie	exon	178814898	178815008	1000	-	.	gene_id "MSTRG.158360"; transcript_id "MSTRG.158360.33"; exon_number "10";
chr5	StringTie	exon	178818094	178825031	1000	-	.	gene_id "MSTRG.158360"; transcript_id "MSTRG.158360.33"; exon_number "11";
chr5	StringTie	transcript	178749552	178821884	1000	-	.	gene_id "MSTRG.158360"; transcript_id "MSTRG.158360.34";
chr5	StringTie	exon	178749552	178751893	1000	-	.	gene_id "MSTRG.158360"; transcript_id "MSTRG.158360.34"; exon_number "1";
chr5	StringTie	exon	178764634	178767335	1000	-	.	gene_id "MSTRG.158360"; transcript_id "MSTRG.158360.34"; exon_number "2";
chr5	StringTie	exon	178768470	178772631	1000	-	.	gene_id "MSTRG.158360"; transcript_id "MSTRG.158360.34"; exon_number "3";
chr5	StringTie	exon	178774498	178774548	1000	-	.	gene_id "MSTRG.158360"; transcript_id "MSTRG.158360.34"; exon_number "4";
chr5	StringTie	exon	178775267	178775336	1000	-	.	gene_id "MSTRG.158360"; transcript_id "MSTRG.158360.34"; exon_number "5";
chr5	StringTie	exon	178776142	178776276	1000	-	.	gene_id "MSTRG.158360"; transcript_id "MSTRG.158360.34"; exon_number "6";
chr5	StringTie	exon	178793314	178793437	1000	-	.	gene_id "MSTRG.158360"; transcript_id "MSTRG.158360.34"; exon_number "7";
chr5	StringTie	exon	178797531	178797611	1000	-	.	gene_id "MSTRG.158360"; transcript_id "MSTRG.158360.34"; exon_number "8";
chr5	StringTie	exon	178811174	178811286	1000	-	.	gene_id "MSTRG.158360"; transcript_id "MSTRG.158360.34"; exon_number "9";
chr5	StringTie	exon	178814898	178815008	1000	-	.	gene_id "MSTRG.158360"; transcript_id "MSTRG.158360.34"; exon_number "10";
chr5	StringTie	exon	178818094	178821884	1000	-	.	gene_id "MSTRG.158360"; transcript_id "MSTRG.158360.34"; exon_number "11";
chr5	StringTie	transcript	178749552	178825373	1000	-	.	gene_id "MSTRG.158360"; transcript_id "MSTRG.158360.35";
chr5	StringTie	exon	178749552	178751893	1000	-	.	gene_id "MSTRG.158360"; transcript_id "MSTRG.158360.35"; exon_number "1";
chr5	StringTie	exon	178764634	178767335	1000	-	.	gene_id "MSTRG.158360"; transcript_id "MSTRG.158360.35"; exon_number "2";
chr5	StringTie	exon	178768470	178768667	1000	-	.	gene_id "MSTRG.158360"; transcript_id "MSTRG.158360.35"; exon_number "3";
chr5	StringTie	exon	178772429	178772631	1000	-	.	gene_id "MSTRG.158360"; transcript_id "MSTRG.158360.35"; exon_number "4";
chr5	StringTie	exon	178774498	178774548	1000	-	.	gene_id "MSTRG.158360"; transcript_id "MSTRG.158360.35"; exon_number "5";
chr5	StringTie	exon	178775267	178775336	1000	-	.	gene_id "MSTRG.158360"; transcript_id "MSTRG.158360.35"; exon_number "6";
chr5	StringTie	exon	178776142	178776276	1000	-	.	gene_id "MSTRG.158360"; transcript_id "MSTRG.158360.35"; exon_number "7";
chr5	StringTie	exon	178787068	178787126	1000	-	.	gene_id "MSTRG.158360"; transcript_id "MSTRG.158360.35"; exon_number "8";
chr5	StringTie	exon	178797531	178797611	1000	-	.	gene_id "MSTRG.158360"; transcript_id "MSTRG.158360.35"; exon_number "9";
chr5	StringTie	exon	178811174	178811286	1000	-	.	gene_id "MSTRG.158360"; transcript_id "MSTRG.158360.35"; exon_number "10";
chr5	StringTie	exon	178814898	178815008	1000	-	.	gene_id "MSTRG.158360"; transcript_id "MSTRG.158360.35"; exon_number "11";
chr5	StringTie	exon	178818094	178825373	1000	-	.	gene_id "MSTRG.158360"; transcript_id "MSTRG.158360.35"; exon_number "12";
chr5	StringTie	transcript	178750404	178820835	1000	-	.	gene_id "MSTRG.158360"; transcript_id "MSTRG.158360.36";
chr5	StringTie	exon	178750404	178751893	1000	-	.	gene_id "MSTRG.158360"; transcript_id "MSTRG.158360.36"; exon_number "1";
chr5	StringTie	exon	178754043	178754147	1000	-	.	gene_id "MSTRG.158360"; transcript_id "MSTRG.158360.36"; exon_number "2";
chr5	StringTie	exon	178767130	178767335	1000	-	.	gene_id "MSTRG.158360"; transcript_id "MSTRG.158360.36"; exon_number "3";
chr5	StringTie	exon	178768470	178768667	1000	-	.	gene_id "MSTRG.158360"; transcript_id "MSTRG.158360.36"; exon_number "4";
chr5	StringTie	exon	178772429	178772631	1000	-	.	gene_id "MSTRG.158360"; transcript_id "MSTRG.158360.36"; exon_number "5";
chr5	StringTie	exon	178774498	178774548	1000	-	.	gene_id "MSTRG.158360"; transcript_id "MSTRG.158360.36"; exon_number "6";
chr5	StringTie	exon	178775267	178775336	1000	-	.	gene_id "MSTRG.158360"; transcript_id "MSTRG.158360.36"; exon_number "7";
chr5	StringTie	exon	178776142	178776276	1000	-	.	gene_id "MSTRG.158360"; transcript_id "MSTRG.158360.36"; exon_number "8";
chr5	StringTie	exon	178787068	178787126	1000	-	.	gene_id "MSTRG.158360"; transcript_id "MSTRG.158360.36"; exon_number "9";
chr5	StringTie	exon	178793314	178793437	1000	-	.	gene_id "MSTRG.158360"; transcript_id "MSTRG.158360.36"; exon_number "10";
chr5	StringTie	exon	178797531	178797611	1000	-	.	gene_id "MSTRG.158360"; transcript_id "MSTRG.158360.36"; exon_number "11";
chr5	StringTie	exon	178811174	178811286	1000	-	.	gene_id "MSTRG.158360"; transcript_id "MSTRG.158360.36"; exon_number "12";
chr5	StringTie	exon	178814898	178815008	1000	-	.	gene_id "MSTRG.158360"; transcript_id "MSTRG.158360.36"; exon_number "13";
chr5	StringTie	exon	178818094	178820835	1000	-	.	gene_id "MSTRG.158360"; transcript_id "MSTRG.158360.36"; exon_number "14";
chr5	StringTie	transcript	178750472	178825406	1000	-	.	gene_id "MSTRG.158360"; transcript_id "MSTRG.158360.37";
chr5	StringTie	exon	178750472	178754147	1000	-	.	gene_id "MSTRG.158360"; transcript_id "MSTRG.158360.37"; exon_number "1";
chr5	StringTie	exon	178767130	178767335	1000	-	.	gene_id "MSTRG.158360"; transcript_id "MSTRG.158360.37"; exon_number "2";
chr5	StringTie	exon	178772429	178772631	1000	-	.	gene_id "MSTRG.158360"; transcript_id "MSTRG.158360.37"; exon_number "3";
chr5	StringTie	exon	178774498	178774548	1000	-	.	gene_id "MSTRG.158360"; transcript_id "MSTRG.158360.37"; exon_number "4";
chr5	StringTie	exon	178775267	178775336	1000	-	.	gene_id "MSTRG.158360"; transcript_id "MSTRG.158360.37"; exon_number "5";
chr5	StringTie	exon	178781087	178781213	1000	-	.	gene_id "MSTRG.158360"; transcript_id "MSTRG.158360.37"; exon_number "6";
chr5	StringTie	exon	178782258	178782371	1000	-	.	gene_id "MSTRG.158360"; transcript_id "MSTRG.158360.37"; exon_number "7";
chr5	StringTie	exon	178786690	178786785	1000	-	.	gene_id "MSTRG.158360"; transcript_id "MSTRG.158360.37"; exon_number "8";
chr5	StringTie	exon	178786906	178786935	1000	-	.	gene_id "MSTRG.158360"; transcript_id "MSTRG.158360.37"; exon_number "9";
chr5	StringTie	exon	178787068	178787134	1000	-	.	gene_id "MSTRG.158360"; transcript_id "MSTRG.158360.37"; exon_number "10";
chr5	StringTie	exon	178793314	178793437	1000	-	.	gene_id "MSTRG.158360"; transcript_id "MSTRG.158360.37"; exon_number "11";
chr5	StringTie	exon	178797531	178797611	1000	-	.	gene_id "MSTRG.158360"; transcript_id "MSTRG.158360.37"; exon_number "12";
chr5	StringTie	exon	178811174	178811286	1000	-	.	gene_id "MSTRG.158360"; transcript_id "MSTRG.158360.37"; exon_number "13";
chr5	StringTie	exon	178814898	178815008	1000	-	.	gene_id "MSTRG.158360"; transcript_id "MSTRG.158360.37"; exon_number "14";
chr5	StringTie	exon	178818094	178825406	1000	-	.	gene_id "MSTRG.158360"; transcript_id "MSTRG.158360.37"; exon_number "15";
chr5	StringTie	transcript	178750473	178825406	1000	-	.	gene_id "MSTRG.158360"; transcript_id "MSTRG.158360.38";
chr5	StringTie	exon	178750473	178751523	1000	-	.	gene_id "MSTRG.158360"; transcript_id "MSTRG.158360.38"; exon_number "1";
chr5	StringTie	exon	178754043	178754147	1000	-	.	gene_id "MSTRG.158360"; transcript_id "MSTRG.158360.38"; exon_number "2";
chr5	StringTie	exon	178767130	178767335	1000	-	.	gene_id "MSTRG.158360"; transcript_id "MSTRG.158360.38"; exon_number "3";
chr5	StringTie	exon	178768470	178768667	1000	-	.	gene_id "MSTRG.158360"; transcript_id "MSTRG.158360.38"; exon_number "4";
chr5	StringTie	exon	178772429	178772631	1000	-	.	gene_id "MSTRG.158360"; transcript_id "MSTRG.158360.38"; exon_number "5";
chr5	StringTie	exon	178774498	178774548	1000	-	.	gene_id "MSTRG.158360"; transcript_id "MSTRG.158360.38"; exon_number "6";
chr5	StringTie	exon	178775267	178775336	1000	-	.	gene_id "MSTRG.158360"; transcript_id "MSTRG.158360.38"; exon_number "7";
chr5	StringTie	exon	178776142	178776276	1000	-	.	gene_id "MSTRG.158360"; transcript_id "MSTRG.158360.38"; exon_number "8";
chr5	StringTie	exon	178787068	178787126	1000	-	.	gene_id "MSTRG.158360"; transcript_id "MSTRG.158360.38"; exon_number "9";
chr5	StringTie	exon	178797531	178797611	1000	-	.	gene_id "MSTRG.158360"; transcript_id "MSTRG.158360.38"; exon_number "10";
chr5	StringTie	exon	178811174	178811286	1000	-	.	gene_id "MSTRG.158360"; transcript_id "MSTRG.158360.38"; exon_number "11";
chr5	StringTie	exon	178814898	178815008	1000	-	.	gene_id "MSTRG.158360"; transcript_id "MSTRG.158360.38"; exon_number "12";
chr5	StringTie	exon	178818094	178825406	1000	-	.	gene_id "MSTRG.158360"; transcript_id "MSTRG.158360.38"; exon_number "13";
chr5	StringTie	transcript	178750522	178825480	1000	-	.	gene_id "MSTRG.158360"; transcript_id "MSTRG.158360.39";
chr5	StringTie	exon	178750522	178752491	1000	-	.	gene_id "MSTRG.158360"; transcript_id "MSTRG.158360.39"; exon_number "1";
chr5	StringTie	exon	178754043	178754147	1000	-	.	gene_id "MSTRG.158360"; transcript_id "MSTRG.158360.39"; exon_number "2";
chr5	StringTie	exon	178767130	178767335	1000	-	.	gene_id "MSTRG.158360"; transcript_id "MSTRG.158360.39"; exon_number "3";
chr5	StringTie	exon	178768470	178768664	1000	-	.	gene_id "MSTRG.158360"; transcript_id "MSTRG.158360.39"; exon_number "4";
chr5	StringTie	exon	178772429	178772631	1000	-	.	gene_id "MSTRG.158360"; transcript_id "MSTRG.158360.39"; exon_number "5";
chr5	StringTie	exon	178774498	178774548	1000	-	.	gene_id "MSTRG.158360"; transcript_id "MSTRG.158360.39"; exon_number "6";
chr5	StringTie	exon	178775267	178775336	1000	-	.	gene_id "MSTRG.158360"; transcript_id "MSTRG.158360.39"; exon_number "7";
chr5	StringTie	exon	178776142	178776276	1000	-	.	gene_id "MSTRG.158360"; transcript_id "MSTRG.158360.39"; exon_number "8";
chr5	StringTie	exon	178797531	178797611	1000	-	.	gene_id "MSTRG.158360"; transcript_id "MSTRG.158360.39"; exon_number "9";
chr5	StringTie	exon	178811174	178811286	1000	-	.	gene_id "MSTRG.158360"; transcript_id "MSTRG.158360.39"; exon_number "10";
chr5	StringTie	exon	178814898	178815008	1000	-	.	gene_id "MSTRG.158360"; transcript_id "MSTRG.158360.39"; exon_number "11";
chr5	StringTie	exon	178818094	178818559	1000	-	.	gene_id "MSTRG.158360"; transcript_id "MSTRG.158360.39"; exon_number "12";
chr5	StringTie	exon	178825307	178825480	1000	-	.	gene_id "MSTRG.158360"; transcript_id "MSTRG.158360.39"; exon_number "13";
chr5	StringTie	transcript	178711203	178730822	1000	-	.	gene_id "MSTRG.158360"; transcript_id "MSTRG.158360.4";
chr5	StringTie	exon	178711203	178713621	1000	-	.	gene_id "MSTRG.158360"; transcript_id "MSTRG.158360.4"; exon_number "1";
chr5	StringTie	exon	178725376	178725471	1000	-	.	gene_id "MSTRG.158360"; transcript_id "MSTRG.158360.4"; exon_number "2";
chr5	StringTie	exon	178726999	178727125	1000	-	.	gene_id "MSTRG.158360"; transcript_id "MSTRG.158360.4"; exon_number "3";
chr5	StringTie	exon	178727225	178727328	1000	-	.	gene_id "MSTRG.158360"; transcript_id "MSTRG.158360.4"; exon_number "4";
chr5	StringTie	exon	178728990	178729073	1000	-	.	gene_id "MSTRG.158360"; transcript_id "MSTRG.158360.4"; exon_number "5";
chr5	StringTie	exon	178730556	178730822	1000	-	.	gene_id "MSTRG.158360"; transcript_id "MSTRG.158360.4"; exon_number "6";
chr5	StringTie	transcript	178750542	178784645	1000	-	.	gene_id "MSTRG.158360"; transcript_id "MSTRG.158360.40";
chr5	StringTie	exon	178750542	178752491	1000	-	.	gene_id "MSTRG.158360"; transcript_id "MSTRG.158360.40"; exon_number "1";
chr5	StringTie	exon	178754043	178754147	1000	-	.	gene_id "MSTRG.158360"; transcript_id "MSTRG.158360.40"; exon_number "2";
chr5	StringTie	exon	178767130	178767335	1000	-	.	gene_id "MSTRG.158360"; transcript_id "MSTRG.158360.40"; exon_number "3";
chr5	StringTie	exon	178768470	178768664	1000	-	.	gene_id "MSTRG.158360"; transcript_id "MSTRG.158360.40"; exon_number "4";
chr5	StringTie	exon	178772429	178772631	1000	-	.	gene_id "MSTRG.158360"; transcript_id "MSTRG.158360.40"; exon_number "5";
chr5	StringTie	exon	178774498	178774548	1000	-	.	gene_id "MSTRG.158360"; transcript_id "MSTRG.158360.40"; exon_number "6";
chr5	StringTie	exon	178775267	178775336	1000	-	.	gene_id "MSTRG.158360"; transcript_id "MSTRG.158360.40"; exon_number "7";
chr5	StringTie	exon	178776142	178776276	1000	-	.	gene_id "MSTRG.158360"; transcript_id "MSTRG.158360.40"; exon_number "8";
chr5	StringTie	exon	178779020	178784645	1000	-	.	gene_id "MSTRG.158360"; transcript_id "MSTRG.158360.40"; exon_number "9";
chr5	StringTie	transcript	178750559	178832039	1000	-	.	gene_id "MSTRG.158360"; transcript_id "MSTRG.158360.41";
chr5	StringTie	exon	178750559	178752491	1000	-	.	gene_id "MSTRG.158360"; transcript_id "MSTRG.158360.41"; exon_number "1";
chr5	StringTie	exon	178754043	178754147	1000	-	.	gene_id "MSTRG.158360"; transcript_id "MSTRG.158360.41"; exon_number "2";
chr5	StringTie	exon	178767130	178767335	1000	-	.	gene_id "MSTRG.158360"; transcript_id "MSTRG.158360.41"; exon_number "3";
chr5	StringTie	exon	178768470	178768667	1000	-	.	gene_id "MSTRG.158360"; transcript_id "MSTRG.158360.41"; exon_number "4";
chr5	StringTie	exon	178772429	178772631	1000	-	.	gene_id "MSTRG.158360"; transcript_id "MSTRG.158360.41"; exon_number "5";
chr5	StringTie	exon	178774498	178774548	1000	-	.	gene_id "MSTRG.158360"; transcript_id "MSTRG.158360.41"; exon_number "6";
chr5	StringTie	exon	178775267	178775336	1000	-	.	gene_id "MSTRG.158360"; transcript_id "MSTRG.158360.41"; exon_number "7";
chr5	StringTie	exon	178776142	178776276	1000	-	.	gene_id "MSTRG.158360"; transcript_id "MSTRG.158360.41"; exon_number "8";
chr5	StringTie	exon	178787068	178787126	1000	-	.	gene_id "MSTRG.158360"; transcript_id "MSTRG.158360.41"; exon_number "9";
chr5	StringTie	exon	178797531	178797611	1000	-	.	gene_id "MSTRG.158360"; transcript_id "MSTRG.158360.41"; exon_number "10";
chr5	StringTie	exon	178811174	178811286	1000	-	.	gene_id "MSTRG.158360"; transcript_id "MSTRG.158360.41"; exon_number "11";
chr5	StringTie	exon	178814898	178815008	1000	-	.	gene_id "MSTRG.158360"; transcript_id "MSTRG.158360.41"; exon_number "12";
chr5	StringTie	exon	178818094	178818559	1000	-	.	gene_id "MSTRG.158360"; transcript_id "MSTRG.158360.41"; exon_number "13";
chr5	StringTie	exon	178825307	178832039	1000	-	.	gene_id "MSTRG.158360"; transcript_id "MSTRG.158360.41"; exon_number "14";
chr5	StringTie	transcript	178750559	178820439	1000	-	.	gene_id "MSTRG.158360"; transcript_id "MSTRG.158360.42";
chr5	StringTie	exon	178750559	178751413	1000	-	.	gene_id "MSTRG.158360"; transcript_id "MSTRG.158360.42"; exon_number "1";
chr5	StringTie	exon	178754043	178754147	1000	-	.	gene_id "MSTRG.158360"; transcript_id "MSTRG.158360.42"; exon_number "2";
chr5	StringTie	exon	178767130	178767335	1000	-	.	gene_id "MSTRG.158360"; transcript_id "MSTRG.158360.42"; exon_number "3";
chr5	StringTie	exon	178768470	178768667	1000	-	.	gene_id "MSTRG.158360"; transcript_id "MSTRG.158360.42"; exon_number "4";
chr5	StringTie	exon	178772429	178772631	1000	-	.	gene_id "MSTRG.158360"; transcript_id "MSTRG.158360.42"; exon_number "5";
chr5	StringTie	exon	178774498	178774548	1000	-	.	gene_id "MSTRG.158360"; transcript_id "MSTRG.158360.42"; exon_number "6";
chr5	StringTie	exon	178775267	178775336	1000	-	.	gene_id "MSTRG.158360"; transcript_id "MSTRG.158360.42"; exon_number "7";
chr5	StringTie	exon	178776142	178776276	1000	-	.	gene_id "MSTRG.158360"; transcript_id "MSTRG.158360.42"; exon_number "8";
chr5	StringTie	exon	178797531	178797611	1000	-	.	gene_id "MSTRG.158360"; transcript_id "MSTRG.158360.42"; exon_number "9";
chr5	StringTie	exon	178811174	178811286	1000	-	.	gene_id "MSTRG.158360"; transcript_id "MSTRG.158360.42"; exon_number "10";
chr5	StringTie	exon	178814898	178815008	1000	-	.	gene_id "MSTRG.158360"; transcript_id "MSTRG.158360.42"; exon_number "11";
chr5	StringTie	exon	178818094	178820439	1000	-	.	gene_id "MSTRG.158360"; transcript_id "MSTRG.158360.42"; exon_number "12";
chr5	StringTie	transcript	178750563	178825374	1000	-	.	gene_id "MSTRG.158360"; transcript_id "MSTRG.158360.43";
chr5	StringTie	exon	178750563	178752491	1000	-	.	gene_id "MSTRG.158360"; transcript_id "MSTRG.158360.43"; exon_number "1";
chr5	StringTie	exon	178754043	178754147	1000	-	.	gene_id "MSTRG.158360"; transcript_id "MSTRG.158360.43"; exon_number "2";
chr5	StringTie	exon	178767130	178767335	1000	-	.	gene_id "MSTRG.158360"; transcript_id "MSTRG.158360.43"; exon_number "3";
chr5	StringTie	exon	178768470	178768667	1000	-	.	gene_id "MSTRG.158360"; transcript_id "MSTRG.158360.43"; exon_number "4";
chr5	StringTie	exon	178772429	178772631	1000	-	.	gene_id "MSTRG.158360"; transcript_id "MSTRG.158360.43"; exon_number "5";
chr5	StringTie	exon	178774498	178774548	1000	-	.	gene_id "MSTRG.158360"; transcript_id "MSTRG.158360.43"; exon_number "6";
chr5	StringTie	exon	178775267	178775336	1000	-	.	gene_id "MSTRG.158360"; transcript_id "MSTRG.158360.43"; exon_number "7";
chr5	StringTie	exon	178776142	178776276	1000	-	.	gene_id "MSTRG.158360"; transcript_id "MSTRG.158360.43"; exon_number "8";
chr5	StringTie	exon	178787068	178787126	1000	-	.	gene_id "MSTRG.158360"; transcript_id "MSTRG.158360.43"; exon_number "9";
chr5	StringTie	exon	178797531	178797611	1000	-	.	gene_id "MSTRG.158360"; transcript_id "MSTRG.158360.43"; exon_number "10";
chr5	StringTie	exon	178811174	178811286	1000	-	.	gene_id "MSTRG.158360"; transcript_id "MSTRG.158360.43"; exon_number "11";
chr5	StringTie	exon	178814898	178815008	1000	-	.	gene_id "MSTRG.158360"; transcript_id "MSTRG.158360.43"; exon_number "12";
chr5	StringTie	exon	178818094	178818562	1000	-	.	gene_id "MSTRG.158360"; transcript_id "MSTRG.158360.43"; exon_number "13";
chr5	StringTie	exon	178825307	178825374	1000	-	.	gene_id "MSTRG.158360"; transcript_id "MSTRG.158360.43"; exon_number "14";
chr5	StringTie	transcript	178750565	178825406	1000	-	.	gene_id "MSTRG.158360"; transcript_id "MSTRG.158360.44";
chr5	StringTie	exon	178750565	178751893	1000	-	.	gene_id "MSTRG.158360"; transcript_id "MSTRG.158360.44"; exon_number "1";
chr5	StringTie	exon	178754043	178754147	1000	-	.	gene_id "MSTRG.158360"; transcript_id "MSTRG.158360.44"; exon_number "2";
chr5	StringTie	exon	178767130	178767335	1000	-	.	gene_id "MSTRG.158360"; transcript_id "MSTRG.158360.44"; exon_number "3";
chr5	StringTie	exon	178768470	178768664	1000	-	.	gene_id "MSTRG.158360"; transcript_id "MSTRG.158360.44"; exon_number "4";
chr5	StringTie	exon	178772429	178772631	1000	-	.	gene_id "MSTRG.158360"; transcript_id "MSTRG.158360.44"; exon_number "5";
chr5	StringTie	exon	178774498	178774548	1000	-	.	gene_id "MSTRG.158360"; transcript_id "MSTRG.158360.44"; exon_number "6";
chr5	StringTie	exon	178775267	178775336	1000	-	.	gene_id "MSTRG.158360"; transcript_id "MSTRG.158360.44"; exon_number "7";
chr5	StringTie	exon	178776142	178776276	1000	-	.	gene_id "MSTRG.158360"; transcript_id "MSTRG.158360.44"; exon_number "8";
chr5	StringTie	exon	178787068	178787126	1000	-	.	gene_id "MSTRG.158360"; transcript_id "MSTRG.158360.44"; exon_number "9";
chr5	StringTie	exon	178793314	178793437	1000	-	.	gene_id "MSTRG.158360"; transcript_id "MSTRG.158360.44"; exon_number "10";
chr5	StringTie	exon	178797531	178797611	1000	-	.	gene_id "MSTRG.158360"; transcript_id "MSTRG.158360.44"; exon_number "11";
chr5	StringTie	exon	178811174	178811286	1000	-	.	gene_id "MSTRG.158360"; transcript_id "MSTRG.158360.44"; exon_number "12";
chr5	StringTie	exon	178814898	178815008	1000	-	.	gene_id "MSTRG.158360"; transcript_id "MSTRG.158360.44"; exon_number "13";
chr5	StringTie	exon	178818094	178825406	1000	-	.	gene_id "MSTRG.158360"; transcript_id "MSTRG.158360.44"; exon_number "14";
chr5	StringTie	transcript	178750578	178781153	1000	-	.	gene_id "MSTRG.158360"; transcript_id "MSTRG.158360.45";
chr5	StringTie	exon	178750578	178752491	1000	-	.	gene_id "MSTRG.158360"; transcript_id "MSTRG.158360.45"; exon_number "1";
chr5	StringTie	exon	178754043	178754147	1000	-	.	gene_id "MSTRG.158360"; transcript_id "MSTRG.158360.45"; exon_number "2";
chr5	StringTie	exon	178767130	178767335	1000	-	.	gene_id "MSTRG.158360"; transcript_id "MSTRG.158360.45"; exon_number "3";
chr5	StringTie	exon	178768470	178768667	1000	-	.	gene_id "MSTRG.158360"; transcript_id "MSTRG.158360.45"; exon_number "4";
chr5	StringTie	exon	178772429	178772631	1000	-	.	gene_id "MSTRG.158360"; transcript_id "MSTRG.158360.45"; exon_number "5";
chr5	StringTie	exon	178774498	178774548	1000	-	.	gene_id "MSTRG.158360"; transcript_id "MSTRG.158360.45"; exon_number "6";
chr5	StringTie	exon	178775267	178775336	1000	-	.	gene_id "MSTRG.158360"; transcript_id "MSTRG.158360.45"; exon_number "7";
chr5	StringTie	exon	178776142	178776276	1000	-	.	gene_id "MSTRG.158360"; transcript_id "MSTRG.158360.45"; exon_number "8";
chr5	StringTie	exon	178781087	178781153	1000	-	.	gene_id "MSTRG.158360"; transcript_id "MSTRG.158360.45"; exon_number "9";
chr5	StringTie	transcript	178750608	178825474	1000	-	.	gene_id "MSTRG.158360"; transcript_id "MSTRG.158360.46";
chr5	StringTie	exon	178750608	178752491	1000	-	.	gene_id "MSTRG.158360"; transcript_id "MSTRG.158360.46"; exon_number "1";
chr5	StringTie	exon	178754043	178754147	1000	-	.	gene_id "MSTRG.158360"; transcript_id "MSTRG.158360.46"; exon_number "2";
chr5	StringTie	exon	178767130	178767335	1000	-	.	gene_id "MSTRG.158360"; transcript_id "MSTRG.158360.46"; exon_number "3";
chr5	StringTie	exon	178768470	178768667	1000	-	.	gene_id "MSTRG.158360"; transcript_id "MSTRG.158360.46"; exon_number "4";
chr5	StringTie	exon	178772429	178772631	1000	-	.	gene_id "MSTRG.158360"; transcript_id "MSTRG.158360.46"; exon_number "5";
chr5	StringTie	exon	178774498	178774548	1000	-	.	gene_id "MSTRG.158360"; transcript_id "MSTRG.158360.46"; exon_number "6";
chr5	StringTie	exon	178775267	178775336	1000	-	.	gene_id "MSTRG.158360"; transcript_id "MSTRG.158360.46"; exon_number "7";
chr5	StringTie	exon	178776142	178776276	1000	-	.	gene_id "MSTRG.158360"; transcript_id "MSTRG.158360.46"; exon_number "8";
chr5	StringTie	exon	178787068	178787126	1000	-	.	gene_id "MSTRG.158360"; transcript_id "MSTRG.158360.46"; exon_number "9";
chr5	StringTie	exon	178793314	178793437	1000	-	.	gene_id "MSTRG.158360"; transcript_id "MSTRG.158360.46"; exon_number "10";
chr5	StringTie	exon	178797531	178797611	1000	-	.	gene_id "MSTRG.158360"; transcript_id "MSTRG.158360.46"; exon_number "11";
chr5	StringTie	exon	178811174	178811286	1000	-	.	gene_id "MSTRG.158360"; transcript_id "MSTRG.158360.46"; exon_number "12";
chr5	StringTie	exon	178814898	178815008	1000	-	.	gene_id "MSTRG.158360"; transcript_id "MSTRG.158360.46"; exon_number "13";
chr5	StringTie	exon	178818094	178818562	1000	-	.	gene_id "MSTRG.158360"; transcript_id "MSTRG.158360.46"; exon_number "14";
chr5	StringTie	exon	178825307	178825474	1000	-	.	gene_id "MSTRG.158360"; transcript_id "MSTRG.158360.46"; exon_number "15";
chr5	StringTie	transcript	178750700	178825531	1000	-	.	gene_id "MSTRG.158360"; transcript_id "MSTRG.158360.47";
chr5	StringTie	exon	178750700	178751893	1000	-	.	gene_id "MSTRG.158360"; transcript_id "MSTRG.158360.47"; exon_number "1";
chr5	StringTie	exon	178754043	178754147	1000	-	.	gene_id "MSTRG.158360"; transcript_id "MSTRG.158360.47"; exon_number "2";
chr5	StringTie	exon	178767130	178767335	1000	-	.	gene_id "MSTRG.158360"; transcript_id "MSTRG.158360.47"; exon_number "3";
chr5	StringTie	exon	178768470	178768667	1000	-	.	gene_id "MSTRG.158360"; transcript_id "MSTRG.158360.47"; exon_number "4";
chr5	StringTie	exon	178772429	178772631	1000	-	.	gene_id "MSTRG.158360"; transcript_id "MSTRG.158360.47"; exon_number "5";
chr5	StringTie	exon	178774498	178774548	1000	-	.	gene_id "MSTRG.158360"; transcript_id "MSTRG.158360.47"; exon_number "6";
chr5	StringTie	exon	178775267	178775336	1000	-	.	gene_id "MSTRG.158360"; transcript_id "MSTRG.158360.47"; exon_number "7";
chr5	StringTie	exon	178776142	178776276	1000	-	.	gene_id "MSTRG.158360"; transcript_id "MSTRG.158360.47"; exon_number "8";
chr5	StringTie	exon	178787068	178787126	1000	-	.	gene_id "MSTRG.158360"; transcript_id "MSTRG.158360.47"; exon_number "9";
chr5	StringTie	exon	178797531	178797611	1000	-	.	gene_id "MSTRG.158360"; transcript_id "MSTRG.158360.47"; exon_number "10";
chr5	StringTie	exon	178811174	178811286	1000	-	.	gene_id "MSTRG.158360"; transcript_id "MSTRG.158360.47"; exon_number "11";
chr5	StringTie	exon	178814898	178815008	1000	-	.	gene_id "MSTRG.158360"; transcript_id "MSTRG.158360.47"; exon_number "12";
chr5	StringTie	exon	178818094	178818562	1000	-	.	gene_id "MSTRG.158360"; transcript_id "MSTRG.158360.47"; exon_number "13";
chr5	StringTie	exon	178825307	178825531	1000	-	.	gene_id "MSTRG.158360"; transcript_id "MSTRG.158360.47"; exon_number "14";
chr5	StringTie	transcript	178750700	178825452	1000	-	.	gene_id "MSTRG.158360"; transcript_id "MSTRG.158360.48";
chr5	StringTie	exon	178750700	178751323	1000	-	.	gene_id "MSTRG.158360"; transcript_id "MSTRG.158360.48"; exon_number "1";
chr5	StringTie	exon	178754043	178754147	1000	-	.	gene_id "MSTRG.158360"; transcript_id "MSTRG.158360.48"; exon_number "2";
chr5	StringTie	exon	178766720	178767335	1000	-	.	gene_id "MSTRG.158360"; transcript_id "MSTRG.158360.48"; exon_number "3";
chr5	StringTie	exon	178768470	178768667	1000	-	.	gene_id "MSTRG.158360"; transcript_id "MSTRG.158360.48"; exon_number "4";
chr5	StringTie	exon	178772429	178772631	1000	-	.	gene_id "MSTRG.158360"; transcript_id "MSTRG.158360.48"; exon_number "5";
chr5	StringTie	exon	178774498	178774548	1000	-	.	gene_id "MSTRG.158360"; transcript_id "MSTRG.158360.48"; exon_number "6";
chr5	StringTie	exon	178775267	178775336	1000	-	.	gene_id "MSTRG.158360"; transcript_id "MSTRG.158360.48"; exon_number "7";
chr5	StringTie	exon	178776142	178776276	1000	-	.	gene_id "MSTRG.158360"; transcript_id "MSTRG.158360.48"; exon_number "8";
chr5	StringTie	exon	178797531	178797611	1000	-	.	gene_id "MSTRG.158360"; transcript_id "MSTRG.158360.48"; exon_number "9";
chr5	StringTie	exon	178811174	178811286	1000	-	.	gene_id "MSTRG.158360"; transcript_id "MSTRG.158360.48"; exon_number "10";
chr5	StringTie	exon	178814898	178815008	1000	-	.	gene_id "MSTRG.158360"; transcript_id "MSTRG.158360.48"; exon_number "11";
chr5	StringTie	exon	178818094	178818559	1000	-	.	gene_id "MSTRG.158360"; transcript_id "MSTRG.158360.48"; exon_number "12";
chr5	StringTie	exon	178825307	178825452	1000	-	.	gene_id "MSTRG.158360"; transcript_id "MSTRG.158360.48"; exon_number "13";
chr5	StringTie	transcript	178750700	178825374	1000	-	.	gene_id "MSTRG.158360"; transcript_id "MSTRG.158360.49";
chr5	StringTie	exon	178750700	178751413	1000	-	.	gene_id "MSTRG.158360"; transcript_id "MSTRG.158360.49"; exon_number "1";
chr5	StringTie	exon	178754043	178754147	1000	-	.	gene_id "MSTRG.158360"; transcript_id "MSTRG.158360.49"; exon_number "2";
chr5	StringTie	exon	178767130	178767335	1000	-	.	gene_id "MSTRG.158360"; transcript_id "MSTRG.158360.49"; exon_number "3";
chr5	StringTie	exon	178772429	178772631	1000	-	.	gene_id "MSTRG.158360"; transcript_id "MSTRG.158360.49"; exon_number "4";
chr5	StringTie	exon	178774498	178774548	1000	-	.	gene_id "MSTRG.158360"; transcript_id "MSTRG.158360.49"; exon_number "5";
chr5	StringTie	exon	178775267	178775336	1000	-	.	gene_id "MSTRG.158360"; transcript_id "MSTRG.158360.49"; exon_number "6";
chr5	StringTie	exon	178781087	178781213	1000	-	.	gene_id "MSTRG.158360"; transcript_id "MSTRG.158360.49"; exon_number "7";
chr5	StringTie	exon	178782258	178782371	1000	-	.	gene_id "MSTRG.158360"; transcript_id "MSTRG.158360.49"; exon_number "8";
chr5	StringTie	exon	178786690	178786785	1000	-	.	gene_id "MSTRG.158360"; transcript_id "MSTRG.158360.49"; exon_number "9";
chr5	StringTie	exon	178786906	178786935	1000	-	.	gene_id "MSTRG.158360"; transcript_id "MSTRG.158360.49"; exon_number "10";
chr5	StringTie	exon	178787068	178787134	1000	-	.	gene_id "MSTRG.158360"; transcript_id "MSTRG.158360.49"; exon_number "11";
chr5	StringTie	exon	178793314	178793437	1000	-	.	gene_id "MSTRG.158360"; transcript_id "MSTRG.158360.49"; exon_number "12";
chr5	StringTie	exon	178797531	178797611	1000	-	.	gene_id "MSTRG.158360"; transcript_id "MSTRG.158360.49"; exon_number "13";
chr5	StringTie	exon	178811174	178811286	1000	-	.	gene_id "MSTRG.158360"; transcript_id "MSTRG.158360.49"; exon_number "14";
chr5	StringTie	exon	178814898	178815008	1000	-	.	gene_id "MSTRG.158360"; transcript_id "MSTRG.158360.49"; exon_number "15";
chr5	StringTie	exon	178818094	178818562	1000	-	.	gene_id "MSTRG.158360"; transcript_id "MSTRG.158360.49"; exon_number "16";
chr5	StringTie	exon	178825307	178825374	1000	-	.	gene_id "MSTRG.158360"; transcript_id "MSTRG.158360.49"; exon_number "17";
chr5	StringTie	transcript	178711286	178730652	1000	-	.	gene_id "MSTRG.158360"; transcript_id "MSTRG.158360.5";
chr5	StringTie	exon	178711286	178711310	1000	-	.	gene_id "MSTRG.158360"; transcript_id "MSTRG.158360.5"; exon_number "1";
chr5	StringTie	exon	178725376	178725471	1000	-	.	gene_id "MSTRG.158360"; transcript_id "MSTRG.158360.5"; exon_number "2";
chr5	StringTie	exon	178726999	178727125	1000	-	.	gene_id "MSTRG.158360"; transcript_id "MSTRG.158360.5"; exon_number "3";
chr5	StringTie	exon	178728990	178729073	1000	-	.	gene_id "MSTRG.158360"; transcript_id "MSTRG.158360.5"; exon_number "4";
chr5	StringTie	exon	178730556	178730652	1000	-	.	gene_id "MSTRG.158360"; transcript_id "MSTRG.158360.5"; exon_number "5";
chr5	StringTie	transcript	178750705	178821829	1000	-	.	gene_id "MSTRG.158360"; transcript_id "MSTRG.158360.50";
chr5	StringTie	exon	178750705	178752495	1000	-	.	gene_id "MSTRG.158360"; transcript_id "MSTRG.158360.50"; exon_number "1";
chr5	StringTie	exon	178754043	178754147	1000	-	.	gene_id "MSTRG.158360"; transcript_id "MSTRG.158360.50"; exon_number "2";
chr5	StringTie	exon	178767130	178767335	1000	-	.	gene_id "MSTRG.158360"; transcript_id "MSTRG.158360.50"; exon_number "3";
chr5	StringTie	exon	178768470	178768667	1000	-	.	gene_id "MSTRG.158360"; transcript_id "MSTRG.158360.50"; exon_number "4";
chr5	StringTie	exon	178772429	178772631	1000	-	.	gene_id "MSTRG.158360"; transcript_id "MSTRG.158360.50"; exon_number "5";
chr5	StringTie	exon	178774498	178774548	1000	-	.	gene_id "MSTRG.158360"; transcript_id "MSTRG.158360.50"; exon_number "6";
chr5	StringTie	exon	178775267	178775336	1000	-	.	gene_id "MSTRG.158360"; transcript_id "MSTRG.158360.50"; exon_number "7";
chr5	StringTie	exon	178776142	178776276	1000	-	.	gene_id "MSTRG.158360"; transcript_id "MSTRG.158360.50"; exon_number "8";
chr5	StringTie	exon	178797531	178797611	1000	-	.	gene_id "MSTRG.158360"; transcript_id "MSTRG.158360.50"; exon_number "9";
chr5	StringTie	exon	178811174	178811286	1000	-	.	gene_id "MSTRG.158360"; transcript_id "MSTRG.158360.50"; exon_number "10";
chr5	StringTie	exon	178814898	178815008	1000	-	.	gene_id "MSTRG.158360"; transcript_id "MSTRG.158360.50"; exon_number "11";
chr5	StringTie	exon	178818094	178821829	1000	-	.	gene_id "MSTRG.158360"; transcript_id "MSTRG.158360.50"; exon_number "12";
chr5	StringTie	transcript	178750718	178821610	1000	-	.	gene_id "MSTRG.158360"; transcript_id "MSTRG.158360.51";
chr5	StringTie	exon	178750718	178754880	1000	-	.	gene_id "MSTRG.158360"; transcript_id "MSTRG.158360.51"; exon_number "1";
chr5	StringTie	exon	178767130	178767335	1000	-	.	gene_id "MSTRG.158360"; transcript_id "MSTRG.158360.51"; exon_number "2";
chr5	StringTie	exon	178768470	178768667	1000	-	.	gene_id "MSTRG.158360"; transcript_id "MSTRG.158360.51"; exon_number "3";
chr5	StringTie	exon	178772429	178772631	1000	-	.	gene_id "MSTRG.158360"; transcript_id "MSTRG.158360.51"; exon_number "4";
chr5	StringTie	exon	178774498	178774548	1000	-	.	gene_id "MSTRG.158360"; transcript_id "MSTRG.158360.51"; exon_number "5";
chr5	StringTie	exon	178775267	178775336	1000	-	.	gene_id "MSTRG.158360"; transcript_id "MSTRG.158360.51"; exon_number "6";
chr5	StringTie	exon	178776142	178776276	1000	-	.	gene_id "MSTRG.158360"; transcript_id "MSTRG.158360.51"; exon_number "7";
chr5	StringTie	exon	178787068	178787126	1000	-	.	gene_id "MSTRG.158360"; transcript_id "MSTRG.158360.51"; exon_number "8";
chr5	StringTie	exon	178797531	178797611	1000	-	.	gene_id "MSTRG.158360"; transcript_id "MSTRG.158360.51"; exon_number "9";
chr5	StringTie	exon	178811174	178811286	1000	-	.	gene_id "MSTRG.158360"; transcript_id "MSTRG.158360.51"; exon_number "10";
chr5	StringTie	exon	178814898	178815008	1000	-	.	gene_id "MSTRG.158360"; transcript_id "MSTRG.158360.51"; exon_number "11";
chr5	StringTie	exon	178818094	178821610	1000	-	.	gene_id "MSTRG.158360"; transcript_id "MSTRG.158360.51"; exon_number "12";
chr5	StringTie	transcript	178750723	178825371	1000	-	.	gene_id "MSTRG.158360"; transcript_id "MSTRG.158360.52";
chr5	StringTie	exon	178750723	178751893	1000	-	.	gene_id "MSTRG.158360"; transcript_id "MSTRG.158360.52"; exon_number "1";
chr5	StringTie	exon	178754043	178754147	1000	-	.	gene_id "MSTRG.158360"; transcript_id "MSTRG.158360.52"; exon_number "2";
chr5	StringTie	exon	178767130	178767335	1000	-	.	gene_id "MSTRG.158360"; transcript_id "MSTRG.158360.52"; exon_number "3";
chr5	StringTie	exon	178768470	178768667	1000	-	.	gene_id "MSTRG.158360"; transcript_id "MSTRG.158360.52"; exon_number "4";
chr5	StringTie	exon	178772429	178772631	1000	-	.	gene_id "MSTRG.158360"; transcript_id "MSTRG.158360.52"; exon_number "5";
chr5	StringTie	exon	178774498	178774548	1000	-	.	gene_id "MSTRG.158360"; transcript_id "MSTRG.158360.52"; exon_number "6";
chr5	StringTie	exon	178775267	178775336	1000	-	.	gene_id "MSTRG.158360"; transcript_id "MSTRG.158360.52"; exon_number "7";
chr5	StringTie	exon	178776142	178776276	1000	-	.	gene_id "MSTRG.158360"; transcript_id "MSTRG.158360.52"; exon_number "8";
chr5	StringTie	exon	178797531	178797611	1000	-	.	gene_id "MSTRG.158360"; transcript_id "MSTRG.158360.52"; exon_number "9";
chr5	StringTie	exon	178811174	178811286	1000	-	.	gene_id "MSTRG.158360"; transcript_id "MSTRG.158360.52"; exon_number "10";
chr5	StringTie	exon	178814898	178815008	1000	-	.	gene_id "MSTRG.158360"; transcript_id "MSTRG.158360.52"; exon_number "11";
chr5	StringTie	exon	178818094	178818559	1000	-	.	gene_id "MSTRG.158360"; transcript_id "MSTRG.158360.52"; exon_number "12";
chr5	StringTie	exon	178825307	178825371	1000	-	.	gene_id "MSTRG.158360"; transcript_id "MSTRG.158360.52"; exon_number "13";
chr5	StringTie	transcript	178750724	178820737	1000	-	.	gene_id "MSTRG.158360"; transcript_id "MSTRG.158360.53";
chr5	StringTie	exon	178750724	178751893	1000	-	.	gene_id "MSTRG.158360"; transcript_id "MSTRG.158360.53"; exon_number "1";
chr5	StringTie	exon	178754043	178754147	1000	-	.	gene_id "MSTRG.158360"; transcript_id "MSTRG.158360.53"; exon_number "2";
chr5	StringTie	exon	178767130	178767335	1000	-	.	gene_id "MSTRG.158360"; transcript_id "MSTRG.158360.53"; exon_number "3";
chr5	StringTie	exon	178768470	178768664	1000	-	.	gene_id "MSTRG.158360"; transcript_id "MSTRG.158360.53"; exon_number "4";
chr5	StringTie	exon	178772429	178772631	1000	-	.	gene_id "MSTRG.158360"; transcript_id "MSTRG.158360.53"; exon_number "5";
chr5	StringTie	exon	178774498	178774548	1000	-	.	gene_id "MSTRG.158360"; transcript_id "MSTRG.158360.53"; exon_number "6";
chr5	StringTie	exon	178775267	178775336	1000	-	.	gene_id "MSTRG.158360"; transcript_id "MSTRG.158360.53"; exon_number "7";
chr5	StringTie	exon	178776142	178776276	1000	-	.	gene_id "MSTRG.158360"; transcript_id "MSTRG.158360.53"; exon_number "8";
chr5	StringTie	exon	178787068	178787126	1000	-	.	gene_id "MSTRG.158360"; transcript_id "MSTRG.158360.53"; exon_number "9";
chr5	StringTie	exon	178797531	178797611	1000	-	.	gene_id "MSTRG.158360"; transcript_id "MSTRG.158360.53"; exon_number "10";
chr5	StringTie	exon	178811174	178811286	1000	-	.	gene_id "MSTRG.158360"; transcript_id "MSTRG.158360.53"; exon_number "11";
chr5	StringTie	exon	178814898	178815008	1000	-	.	gene_id "MSTRG.158360"; transcript_id "MSTRG.158360.53"; exon_number "12";
chr5	StringTie	exon	178818094	178820737	1000	-	.	gene_id "MSTRG.158360"; transcript_id "MSTRG.158360.53"; exon_number "13";
chr5	StringTie	transcript	178750739	178824104	1000	-	.	gene_id "MSTRG.158360"; transcript_id "MSTRG.158360.54";
chr5	StringTie	exon	178750739	178754147	1000	-	.	gene_id "MSTRG.158360"; transcript_id "MSTRG.158360.54"; exon_number "1";
chr5	StringTie	exon	178767130	178767335	1000	-	.	gene_id "MSTRG.158360"; transcript_id "MSTRG.158360.54"; exon_number "2";
chr5	StringTie	exon	178772429	178772631	1000	-	.	gene_id "MSTRG.158360"; transcript_id "MSTRG.158360.54"; exon_number "3";
chr5	StringTie	exon	178774498	178774548	1000	-	.	gene_id "MSTRG.158360"; transcript_id "MSTRG.158360.54"; exon_number "4";
chr5	StringTie	exon	178775267	178775336	1000	-	.	gene_id "MSTRG.158360"; transcript_id "MSTRG.158360.54"; exon_number "5";
chr5	StringTie	exon	178776142	178776276	1000	-	.	gene_id "MSTRG.158360"; transcript_id "MSTRG.158360.54"; exon_number "6";
chr5	StringTie	exon	178797531	178797611	1000	-	.	gene_id "MSTRG.158360"; transcript_id "MSTRG.158360.54"; exon_number "7";
chr5	StringTie	exon	178811174	178811286	1000	-	.	gene_id "MSTRG.158360"; transcript_id "MSTRG.158360.54"; exon_number "8";
chr5	StringTie	exon	178814898	178815008	1000	-	.	gene_id "MSTRG.158360"; transcript_id "MSTRG.158360.54"; exon_number "9";
chr5	StringTie	exon	178818094	178824104	1000	-	.	gene_id "MSTRG.158360"; transcript_id "MSTRG.158360.54"; exon_number "10";
chr5	StringTie	transcript	178750740	178832922	1000	-	.	gene_id "MSTRG.158360"; transcript_id "MSTRG.158360.55";
chr5	StringTie	exon	178750740	178751893	1000	-	.	gene_id "MSTRG.158360"; transcript_id "MSTRG.158360.55"; exon_number "1";
chr5	StringTie	exon	178754043	178754147	1000	-	.	gene_id "MSTRG.158360"; transcript_id "MSTRG.158360.55"; exon_number "2";
chr5	StringTie	exon	178767130	178767335	1000	-	.	gene_id "MSTRG.158360"; transcript_id "MSTRG.158360.55"; exon_number "3";
chr5	StringTie	exon	178768470	178768667	1000	-	.	gene_id "MSTRG.158360"; transcript_id "MSTRG.158360.55"; exon_number "4";
chr5	StringTie	exon	178772429	178772631	1000	-	.	gene_id "MSTRG.158360"; transcript_id "MSTRG.158360.55"; exon_number "5";
chr5	StringTie	exon	178774498	178774548	1000	-	.	gene_id "MSTRG.158360"; transcript_id "MSTRG.158360.55"; exon_number "6";
chr5	StringTie	exon	178775267	178775336	1000	-	.	gene_id "MSTRG.158360"; transcript_id "MSTRG.158360.55"; exon_number "7";
chr5	StringTie	exon	178776142	178776276	1000	-	.	gene_id "MSTRG.158360"; transcript_id "MSTRG.158360.55"; exon_number "8";
chr5	StringTie	exon	178797531	178797611	1000	-	.	gene_id "MSTRG.158360"; transcript_id "MSTRG.158360.55"; exon_number "9";
chr5	StringTie	exon	178811174	178811286	1000	-	.	gene_id "MSTRG.158360"; transcript_id "MSTRG.158360.55"; exon_number "10";
chr5	StringTie	exon	178814898	178815008	1000	-	.	gene_id "MSTRG.158360"; transcript_id "MSTRG.158360.55"; exon_number "11";
chr5	StringTie	exon	178818094	178832922	1000	-	.	gene_id "MSTRG.158360"; transcript_id "MSTRG.158360.55"; exon_number "12";
chr5	StringTie	transcript	178750749	178817884	1000	-	.	gene_id "MSTRG.158360"; transcript_id "MSTRG.158360.56";
chr5	StringTie	exon	178750749	178751893	1000	-	.	gene_id "MSTRG.158360"; transcript_id "MSTRG.158360.56"; exon_number "1";
chr5	StringTie	exon	178754043	178754147	1000	-	.	gene_id "MSTRG.158360"; transcript_id "MSTRG.158360.56"; exon_number "2";
chr5	StringTie	exon	178767130	178767335	1000	-	.	gene_id "MSTRG.158360"; transcript_id "MSTRG.158360.56"; exon_number "3";
chr5	StringTie	exon	178768470	178768667	1000	-	.	gene_id "MSTRG.158360"; transcript_id "MSTRG.158360.56"; exon_number "4";
chr5	StringTie	exon	178772429	178772631	1000	-	.	gene_id "MSTRG.158360"; transcript_id "MSTRG.158360.56"; exon_number "5";
chr5	StringTie	exon	178774498	178774548	1000	-	.	gene_id "MSTRG.158360"; transcript_id "MSTRG.158360.56"; exon_number "6";
chr5	StringTie	exon	178775267	178775336	1000	-	.	gene_id "MSTRG.158360"; transcript_id "MSTRG.158360.56"; exon_number "7";
chr5	StringTie	exon	178776142	178776276	1000	-	.	gene_id "MSTRG.158360"; transcript_id "MSTRG.158360.56"; exon_number "8";
chr5	StringTie	exon	178797531	178797611	1000	-	.	gene_id "MSTRG.158360"; transcript_id "MSTRG.158360.56"; exon_number "9";
chr5	StringTie	exon	178811174	178811286	1000	-	.	gene_id "MSTRG.158360"; transcript_id "MSTRG.158360.56"; exon_number "10";
chr5	StringTie	exon	178814898	178815008	1000	-	.	gene_id "MSTRG.158360"; transcript_id "MSTRG.158360.56"; exon_number "11";
chr5	StringTie	exon	178817646	178817884	1000	-	.	gene_id "MSTRG.158360"; transcript_id "MSTRG.158360.56"; exon_number "12";
chr5	StringTie	transcript	178750772	178821755	1000	-	.	gene_id "MSTRG.158360"; transcript_id "MSTRG.158360.57";
chr5	StringTie	exon	178750772	178752495	1000	-	.	gene_id "MSTRG.158360"; transcript_id "MSTRG.158360.57"; exon_number "1";
chr5	StringTie	exon	178754043	178754147	1000	-	.	gene_id "MSTRG.158360"; transcript_id "MSTRG.158360.57"; exon_number "2";
chr5	StringTie	exon	178767130	178767335	1000	-	.	gene_id "MSTRG.158360"; transcript_id "MSTRG.158360.57"; exon_number "3";
chr5	StringTie	exon	178768470	178768667	1000	-	.	gene_id "MSTRG.158360"; transcript_id "MSTRG.158360.57"; exon_number "4";
chr5	StringTie	exon	178772429	178772631	1000	-	.	gene_id "MSTRG.158360"; transcript_id "MSTRG.158360.57"; exon_number "5";
chr5	StringTie	exon	178774498	178774548	1000	-	.	gene_id "MSTRG.158360"; transcript_id "MSTRG.158360.57"; exon_number "6";
chr5	StringTie	exon	178775267	178775336	1000	-	.	gene_id "MSTRG.158360"; transcript_id "MSTRG.158360.57"; exon_number "7";
chr5	StringTie	exon	178776142	178776276	1000	-	.	gene_id "MSTRG.158360"; transcript_id "MSTRG.158360.57"; exon_number "8";
chr5	StringTie	exon	178787068	178787126	1000	-	.	gene_id "MSTRG.158360"; transcript_id "MSTRG.158360.57"; exon_number "9";
chr5	StringTie	exon	178797531	178797611	1000	-	.	gene_id "MSTRG.158360"; transcript_id "MSTRG.158360.57"; exon_number "10";
chr5	StringTie	exon	178811174	178811286	1000	-	.	gene_id "MSTRG.158360"; transcript_id "MSTRG.158360.57"; exon_number "11";
chr5	StringTie	exon	178814898	178815008	1000	-	.	gene_id "MSTRG.158360"; transcript_id "MSTRG.158360.57"; exon_number "12";
chr5	StringTie	exon	178818094	178821755	1000	-	.	gene_id "MSTRG.158360"; transcript_id "MSTRG.158360.57"; exon_number "13";
chr5	StringTie	transcript	178750772	178821755	1000	-	.	gene_id "MSTRG.158360"; transcript_id "MSTRG.158360.58";
chr5	StringTie	exon	178750772	178751893	1000	-	.	gene_id "MSTRG.158360"; transcript_id "MSTRG.158360.58"; exon_number "1";
chr5	StringTie	exon	178754043	178754147	1000	-	.	gene_id "MSTRG.158360"; transcript_id "MSTRG.158360.58"; exon_number "2";
chr5	StringTie	exon	178767130	178767335	1000	-	.	gene_id "MSTRG.158360"; transcript_id "MSTRG.158360.58"; exon_number "3";
chr5	StringTie	exon	178768470	178768667	1000	-	.	gene_id "MSTRG.158360"; transcript_id "MSTRG.158360.58"; exon_number "4";
chr5	StringTie	exon	178772429	178772631	1000	-	.	gene_id "MSTRG.158360"; transcript_id "MSTRG.158360.58"; exon_number "5";
chr5	StringTie	exon	178774498	178774548	1000	-	.	gene_id "MSTRG.158360"; transcript_id "MSTRG.158360.58"; exon_number "6";
chr5	StringTie	exon	178775267	178775336	1000	-	.	gene_id "MSTRG.158360"; transcript_id "MSTRG.158360.58"; exon_number "7";
chr5	StringTie	exon	178776142	178776276	1000	-	.	gene_id "MSTRG.158360"; transcript_id "MSTRG.158360.58"; exon_number "8";
chr5	StringTie	exon	178793314	178793437	1000	-	.	gene_id "MSTRG.158360"; transcript_id "MSTRG.158360.58"; exon_number "9";
chr5	StringTie	exon	178797531	178797611	1000	-	.	gene_id "MSTRG.158360"; transcript_id "MSTRG.158360.58"; exon_number "10";
chr5	StringTie	exon	178811174	178811286	1000	-	.	gene_id "MSTRG.158360"; transcript_id "MSTRG.158360.58"; exon_number "11";
chr5	StringTie	exon	178814898	178815008	1000	-	.	gene_id "MSTRG.158360"; transcript_id "MSTRG.158360.58"; exon_number "12";
chr5	StringTie	exon	178818094	178821755	1000	-	.	gene_id "MSTRG.158360"; transcript_id "MSTRG.158360.58"; exon_number "13";
chr5	StringTie	transcript	178750775	178831982	1000	-	.	gene_id "MSTRG.158360"; transcript_id "MSTRG.158360.59";
chr5	StringTie	exon	178750775	178754147	1000	-	.	gene_id "MSTRG.158360"; transcript_id "MSTRG.158360.59"; exon_number "1";
chr5	StringTie	exon	178767130	178767335	1000	-	.	gene_id "MSTRG.158360"; transcript_id "MSTRG.158360.59"; exon_number "2";
chr5	StringTie	exon	178768470	178768664	1000	-	.	gene_id "MSTRG.158360"; transcript_id "MSTRG.158360.59"; exon_number "3";
chr5	StringTie	exon	178772429	178772631	1000	-	.	gene_id "MSTRG.158360"; transcript_id "MSTRG.158360.59"; exon_number "4";
chr5	StringTie	exon	178774498	178774548	1000	-	.	gene_id "MSTRG.158360"; transcript_id "MSTRG.158360.59"; exon_number "5";
chr5	StringTie	exon	178775267	178775336	1000	-	.	gene_id "MSTRG.158360"; transcript_id "MSTRG.158360.59"; exon_number "6";
chr5	StringTie	exon	178776142	178776276	1000	-	.	gene_id "MSTRG.158360"; transcript_id "MSTRG.158360.59"; exon_number "7";
chr5	StringTie	exon	178787068	178787126	1000	-	.	gene_id "MSTRG.158360"; transcript_id "MSTRG.158360.59"; exon_number "8";
chr5	StringTie	exon	178793314	178793437	1000	-	.	gene_id "MSTRG.158360"; transcript_id "MSTRG.158360.59"; exon_number "9";
chr5	StringTie	exon	178797531	178797611	1000	-	.	gene_id "MSTRG.158360"; transcript_id "MSTRG.158360.59"; exon_number "10";
chr5	StringTie	exon	178811174	178811286	1000	-	.	gene_id "MSTRG.158360"; transcript_id "MSTRG.158360.59"; exon_number "11";
chr5	StringTie	exon	178814898	178815008	1000	-	.	gene_id "MSTRG.158360"; transcript_id "MSTRG.158360.59"; exon_number "12";
chr5	StringTie	exon	178818094	178818559	1000	-	.	gene_id "MSTRG.158360"; transcript_id "MSTRG.158360.59"; exon_number "13";
chr5	StringTie	exon	178825307	178831982	1000	-	.	gene_id "MSTRG.158360"; transcript_id "MSTRG.158360.59"; exon_number "14";
chr5	StringTie	transcript	178711289	178730693	1000	-	.	gene_id "MSTRG.158360"; transcript_id "MSTRG.158360.6";
chr5	StringTie	exon	178711289	178713621	1000	-	.	gene_id "MSTRG.158360"; transcript_id "MSTRG.158360.6"; exon_number "1";
chr5	StringTie	exon	178725376	178725471	1000	-	.	gene_id "MSTRG.158360"; transcript_id "MSTRG.158360.6"; exon_number "2";
chr5	StringTie	exon	178726075	178726227	1000	-	.	gene_id "MSTRG.158360"; transcript_id "MSTRG.158360.6"; exon_number "3";
chr5	StringTie	exon	178726999	178727125	1000	-	.	gene_id "MSTRG.158360"; transcript_id "MSTRG.158360.6"; exon_number "4";
chr5	StringTie	exon	178728990	178729073	1000	-	.	gene_id "MSTRG.158360"; transcript_id "MSTRG.158360.6"; exon_number "5";
chr5	StringTie	exon	178730556	178730693	1000	-	.	gene_id "MSTRG.158360"; transcript_id "MSTRG.158360.6"; exon_number "6";
chr5	StringTie	transcript	178750780	178830210	1000	-	.	gene_id "MSTRG.158360"; transcript_id "MSTRG.158360.60";
chr5	StringTie	exon	178750780	178752495	1000	-	.	gene_id "MSTRG.158360"; transcript_id "MSTRG.158360.60"; exon_number "1";
chr5	StringTie	exon	178754043	178754147	1000	-	.	gene_id "MSTRG.158360"; transcript_id "MSTRG.158360.60"; exon_number "2";
chr5	StringTie	exon	178767130	178767335	1000	-	.	gene_id "MSTRG.158360"; transcript_id "MSTRG.158360.60"; exon_number "3";
chr5	StringTie	exon	178768470	178768664	1000	-	.	gene_id "MSTRG.158360"; transcript_id "MSTRG.158360.60"; exon_number "4";
chr5	StringTie	exon	178772429	178772631	1000	-	.	gene_id "MSTRG.158360"; transcript_id "MSTRG.158360.60"; exon_number "5";
chr5	StringTie	exon	178774498	178774548	1000	-	.	gene_id "MSTRG.158360"; transcript_id "MSTRG.158360.60"; exon_number "6";
chr5	StringTie	exon	178775267	178775336	1000	-	.	gene_id "MSTRG.158360"; transcript_id "MSTRG.158360.60"; exon_number "7";
chr5	StringTie	exon	178776142	178776276	1000	-	.	gene_id "MSTRG.158360"; transcript_id "MSTRG.158360.60"; exon_number "8";
chr5	StringTie	exon	178793314	178793437	1000	-	.	gene_id "MSTRG.158360"; transcript_id "MSTRG.158360.60"; exon_number "9";
chr5	StringTie	exon	178797531	178797611	1000	-	.	gene_id "MSTRG.158360"; transcript_id "MSTRG.158360.60"; exon_number "10";
chr5	StringTie	exon	178811174	178811286	1000	-	.	gene_id "MSTRG.158360"; transcript_id "MSTRG.158360.60"; exon_number "11";
chr5	StringTie	exon	178814898	178815008	1000	-	.	gene_id "MSTRG.158360"; transcript_id "MSTRG.158360.60"; exon_number "12";
chr5	StringTie	exon	178818094	178818562	1000	-	.	gene_id "MSTRG.158360"; transcript_id "MSTRG.158360.60"; exon_number "13";
chr5	StringTie	exon	178825307	178830210	1000	-	.	gene_id "MSTRG.158360"; transcript_id "MSTRG.158360.60"; exon_number "14";
chr5	StringTie	transcript	178750782	178821753	1000	-	.	gene_id "MSTRG.158360"; transcript_id "MSTRG.158360.61";
chr5	StringTie	exon	178750782	178752495	1000	-	.	gene_id "MSTRG.158360"; transcript_id "MSTRG.158360.61"; exon_number "1";
chr5	StringTie	exon	178754043	178754147	1000	-	.	gene_id "MSTRG.158360"; transcript_id "MSTRG.158360.61"; exon_number "2";
chr5	StringTie	exon	178767130	178767335	1000	-	.	gene_id "MSTRG.158360"; transcript_id "MSTRG.158360.61"; exon_number "3";
chr5	StringTie	exon	178768470	178768667	1000	-	.	gene_id "MSTRG.158360"; transcript_id "MSTRG.158360.61"; exon_number "4";
chr5	StringTie	exon	178772429	178772631	1000	-	.	gene_id "MSTRG.158360"; transcript_id "MSTRG.158360.61"; exon_number "5";
chr5	StringTie	exon	178774498	178774548	1000	-	.	gene_id "MSTRG.158360"; transcript_id "MSTRG.158360.61"; exon_number "6";
chr5	StringTie	exon	178775267	178775336	1000	-	.	gene_id "MSTRG.158360"; transcript_id "MSTRG.158360.61"; exon_number "7";
chr5	StringTie	exon	178776142	178776276	1000	-	.	gene_id "MSTRG.158360"; transcript_id "MSTRG.158360.61"; exon_number "8";
chr5	StringTie	exon	178787068	178787126	1000	-	.	gene_id "MSTRG.158360"; transcript_id "MSTRG.158360.61"; exon_number "9";
chr5	StringTie	exon	178797418	178797611	1000	-	.	gene_id "MSTRG.158360"; transcript_id "MSTRG.158360.61"; exon_number "10";
chr5	StringTie	exon	178811174	178811286	1000	-	.	gene_id "MSTRG.158360"; transcript_id "MSTRG.158360.61"; exon_number "11";
chr5	StringTie	exon	178814898	178815008	1000	-	.	gene_id "MSTRG.158360"; transcript_id "MSTRG.158360.61"; exon_number "12";
chr5	StringTie	exon	178818094	178821753	1000	-	.	gene_id "MSTRG.158360"; transcript_id "MSTRG.158360.61"; exon_number "13";
chr5	StringTie	transcript	178750783	178795228	1000	-	.	gene_id "MSTRG.158360"; transcript_id "MSTRG.158360.62";
chr5	StringTie	exon	178750783	178752491	1000	-	.	gene_id "MSTRG.158360"; transcript_id "MSTRG.158360.62"; exon_number "1";
chr5	StringTie	exon	178754043	178754147	1000	-	.	gene_id "MSTRG.158360"; transcript_id "MSTRG.158360.62"; exon_number "2";
chr5	StringTie	exon	178767130	178767335	1000	-	.	gene_id "MSTRG.158360"; transcript_id "MSTRG.158360.62"; exon_number "3";
chr5	StringTie	exon	178772429	178772631	1000	-	.	gene_id "MSTRG.158360"; transcript_id "MSTRG.158360.62"; exon_number "4";
chr5	StringTie	exon	178774498	178774548	1000	-	.	gene_id "MSTRG.158360"; transcript_id "MSTRG.158360.62"; exon_number "5";
chr5	StringTie	exon	178775267	178775336	1000	-	.	gene_id "MSTRG.158360"; transcript_id "MSTRG.158360.62"; exon_number "6";
chr5	StringTie	exon	178776142	178776276	1000	-	.	gene_id "MSTRG.158360"; transcript_id "MSTRG.158360.62"; exon_number "7";
chr5	StringTie	exon	178787068	178787126	1000	-	.	gene_id "MSTRG.158360"; transcript_id "MSTRG.158360.62"; exon_number "8";
chr5	StringTie	exon	178793314	178793437	1000	-	.	gene_id "MSTRG.158360"; transcript_id "MSTRG.158360.62"; exon_number "9";
chr5	StringTie	exon	178795076	178795228	1000	-	.	gene_id "MSTRG.158360"; transcript_id "MSTRG.158360.62"; exon_number "10";
chr5	StringTie	transcript	178750783	178761420	1000	-	.	gene_id "MSTRG.158360"; transcript_id "MSTRG.158360.63";
chr5	StringTie	exon	178750783	178754147	1000	-	.	gene_id "MSTRG.158360"; transcript_id "MSTRG.158360.63"; exon_number "1";
chr5	StringTie	exon	178761225	178761420	1000	-	.	gene_id "MSTRG.158360"; transcript_id "MSTRG.158360.63"; exon_number "2";
chr5	StringTie	transcript	178750786	178825358	1000	-	.	gene_id "MSTRG.158360"; transcript_id "MSTRG.158360.64";
chr5	StringTie	exon	178750786	178752495	1000	-	.	gene_id "MSTRG.158360"; transcript_id "MSTRG.158360.64"; exon_number "1";
chr5	StringTie	exon	178754043	178754147	1000	-	.	gene_id "MSTRG.158360"; transcript_id "MSTRG.158360.64"; exon_number "2";
chr5	StringTie	exon	178767130	178767335	1000	-	.	gene_id "MSTRG.158360"; transcript_id "MSTRG.158360.64"; exon_number "3";
chr5	StringTie	exon	178768470	178768667	1000	-	.	gene_id "MSTRG.158360"; transcript_id "MSTRG.158360.64"; exon_number "4";
chr5	StringTie	exon	178772429	178772631	1000	-	.	gene_id "MSTRG.158360"; transcript_id "MSTRG.158360.64"; exon_number "5";
chr5	StringTie	exon	178774498	178774548	1000	-	.	gene_id "MSTRG.158360"; transcript_id "MSTRG.158360.64"; exon_number "6";
chr5	StringTie	exon	178775267	178775336	1000	-	.	gene_id "MSTRG.158360"; transcript_id "MSTRG.158360.64"; exon_number "7";
chr5	StringTie	exon	178776142	178776276	1000	-	.	gene_id "MSTRG.158360"; transcript_id "MSTRG.158360.64"; exon_number "8";
chr5	StringTie	exon	178793314	178793437	1000	-	.	gene_id "MSTRG.158360"; transcript_id "MSTRG.158360.64"; exon_number "9";
chr5	StringTie	exon	178797531	178797611	1000	-	.	gene_id "MSTRG.158360"; transcript_id "MSTRG.158360.64"; exon_number "10";
chr5	StringTie	exon	178811174	178811286	1000	-	.	gene_id "MSTRG.158360"; transcript_id "MSTRG.158360.64"; exon_number "11";
chr5	StringTie	exon	178814898	178815008	1000	-	.	gene_id "MSTRG.158360"; transcript_id "MSTRG.158360.64"; exon_number "12";
chr5	StringTie	exon	178818094	178818562	1000	-	.	gene_id "MSTRG.158360"; transcript_id "MSTRG.158360.64"; exon_number "13";
chr5	StringTie	exon	178825307	178825358	1000	-	.	gene_id "MSTRG.158360"; transcript_id "MSTRG.158360.64"; exon_number "14";
chr5	StringTie	transcript	178750786	178824975	1000	-	.	gene_id "MSTRG.158360"; transcript_id "MSTRG.158360.65";
chr5	StringTie	exon	178750786	178752491	1000	-	.	gene_id "MSTRG.158360"; transcript_id "MSTRG.158360.65"; exon_number "1";
chr5	StringTie	exon	178754043	178754147	1000	-	.	gene_id "MSTRG.158360"; transcript_id "MSTRG.158360.65"; exon_number "2";
chr5	StringTie	exon	178767130	178767335	1000	-	.	gene_id "MSTRG.158360"; transcript_id "MSTRG.158360.65"; exon_number "3";
chr5	StringTie	exon	178768470	178768664	1000	-	.	gene_id "MSTRG.158360"; transcript_id "MSTRG.158360.65"; exon_number "4";
chr5	StringTie	exon	178772429	178772631	1000	-	.	gene_id "MSTRG.158360"; transcript_id "MSTRG.158360.65"; exon_number "5";
chr5	StringTie	exon	178774498	178774548	1000	-	.	gene_id "MSTRG.158360"; transcript_id "MSTRG.158360.65"; exon_number "6";
chr5	StringTie	exon	178775267	178775336	1000	-	.	gene_id "MSTRG.158360"; transcript_id "MSTRG.158360.65"; exon_number "7";
chr5	StringTie	exon	178776142	178776276	1000	-	.	gene_id "MSTRG.158360"; transcript_id "MSTRG.158360.65"; exon_number "8";
chr5	StringTie	exon	178787068	178787126	1000	-	.	gene_id "MSTRG.158360"; transcript_id "MSTRG.158360.65"; exon_number "9";
chr5	StringTie	exon	178797531	178797611	1000	-	.	gene_id "MSTRG.158360"; transcript_id "MSTRG.158360.65"; exon_number "10";
chr5	StringTie	exon	178811174	178811286	1000	-	.	gene_id "MSTRG.158360"; transcript_id "MSTRG.158360.65"; exon_number "11";
chr5	StringTie	exon	178814898	178815008	1000	-	.	gene_id "MSTRG.158360"; transcript_id "MSTRG.158360.65"; exon_number "12";
chr5	StringTie	exon	178818094	178824975	1000	-	.	gene_id "MSTRG.158360"; transcript_id "MSTRG.158360.65"; exon_number "13";
chr5	StringTie	transcript	178750790	178817823	1000	-	.	gene_id "MSTRG.158360"; transcript_id "MSTRG.158360.66";
chr5	StringTie	exon	178750790	178751879	1000	-	.	gene_id "MSTRG.158360"; transcript_id "MSTRG.158360.66"; exon_number "1";
chr5	StringTie	exon	178754043	178754147	1000	-	.	gene_id "MSTRG.158360"; transcript_id "MSTRG.158360.66"; exon_number "2";
chr5	StringTie	exon	178767130	178767335	1000	-	.	gene_id "MSTRG.158360"; transcript_id "MSTRG.158360.66"; exon_number "3";
chr5	StringTie	exon	178772429	178772631	1000	-	.	gene_id "MSTRG.158360"; transcript_id "MSTRG.158360.66"; exon_number "4";
chr5	StringTie	exon	178774498	178774548	1000	-	.	gene_id "MSTRG.158360"; transcript_id "MSTRG.158360.66"; exon_number "5";
chr5	StringTie	exon	178775267	178775336	1000	-	.	gene_id "MSTRG.158360"; transcript_id "MSTRG.158360.66"; exon_number "6";
chr5	StringTie	exon	178781087	178781213	1000	-	.	gene_id "MSTRG.158360"; transcript_id "MSTRG.158360.66"; exon_number "7";
chr5	StringTie	exon	178782258	178782371	1000	-	.	gene_id "MSTRG.158360"; transcript_id "MSTRG.158360.66"; exon_number "8";
chr5	StringTie	exon	178786690	178786785	1000	-	.	gene_id "MSTRG.158360"; transcript_id "MSTRG.158360.66"; exon_number "9";
chr5	StringTie	exon	178786906	178786935	1000	-	.	gene_id "MSTRG.158360"; transcript_id "MSTRG.158360.66"; exon_number "10";
chr5	StringTie	exon	178787068	178787134	1000	-	.	gene_id "MSTRG.158360"; transcript_id "MSTRG.158360.66"; exon_number "11";
chr5	StringTie	exon	178793314	178793437	1000	-	.	gene_id "MSTRG.158360"; transcript_id "MSTRG.158360.66"; exon_number "12";
chr5	StringTie	exon	178797531	178797611	1000	-	.	gene_id "MSTRG.158360"; transcript_id "MSTRG.158360.66"; exon_number "13";
chr5	StringTie	exon	178801564	178803761	1000	-	.	gene_id "MSTRG.158360"; transcript_id "MSTRG.158360.66"; exon_number "14";
chr5	StringTie	exon	178811174	178811286	1000	-	.	gene_id "MSTRG.158360"; transcript_id "MSTRG.158360.66"; exon_number "15";
chr5	StringTie	exon	178814898	178815008	1000	-	.	gene_id "MSTRG.158360"; transcript_id "MSTRG.158360.66"; exon_number "16";
chr5	StringTie	exon	178817646	178817823	1000	-	.	gene_id "MSTRG.158360"; transcript_id "MSTRG.158360.66"; exon_number "17";
chr5	StringTie	transcript	178750791	178786778	1000	-	.	gene_id "MSTRG.158360"; transcript_id "MSTRG.158360.67";
chr5	StringTie	exon	178750791	178751893	1000	-	.	gene_id "MSTRG.158360"; transcript_id "MSTRG.158360.67"; exon_number "1";
chr5	StringTie	exon	178754043	178754147	1000	-	.	gene_id "MSTRG.158360"; transcript_id "MSTRG.158360.67"; exon_number "2";
chr5	StringTie	exon	178767130	178767335	1000	-	.	gene_id "MSTRG.158360"; transcript_id "MSTRG.158360.67"; exon_number "3";
chr5	StringTie	exon	178768470	178768667	1000	-	.	gene_id "MSTRG.158360"; transcript_id "MSTRG.158360.67"; exon_number "4";
chr5	StringTie	exon	178772429	178772631	1000	-	.	gene_id "MSTRG.158360"; transcript_id "MSTRG.158360.67"; exon_number "5";
chr5	StringTie	exon	178774498	178774548	1000	-	.	gene_id "MSTRG.158360"; transcript_id "MSTRG.158360.67"; exon_number "6";
chr5	StringTie	exon	178775267	178775336	1000	-	.	gene_id "MSTRG.158360"; transcript_id "MSTRG.158360.67"; exon_number "7";
chr5	StringTie	exon	178776142	178776276	1000	-	.	gene_id "MSTRG.158360"; transcript_id "MSTRG.158360.67"; exon_number "8";
chr5	StringTie	exon	178786728	178786778	1000	-	.	gene_id "MSTRG.158360"; transcript_id "MSTRG.158360.67"; exon_number "9";
chr5	StringTie	transcript	178750791	178818436	1000	-	.	gene_id "MSTRG.158360"; transcript_id "MSTRG.158360.68";
chr5	StringTie	exon	178750791	178754880	1000	-	.	gene_id "MSTRG.158360"; transcript_id "MSTRG.158360.68"; exon_number "1";
chr5	StringTie	exon	178767130	178767335	1000	-	.	gene_id "MSTRG.158360"; transcript_id "MSTRG.158360.68"; exon_number "2";
chr5	StringTie	exon	178768470	178768664	1000	-	.	gene_id "MSTRG.158360"; transcript_id "MSTRG.158360.68"; exon_number "3";
chr5	StringTie	exon	178772429	178772631	1000	-	.	gene_id "MSTRG.158360"; transcript_id "MSTRG.158360.68"; exon_number "4";
chr5	StringTie	exon	178774498	178774548	1000	-	.	gene_id "MSTRG.158360"; transcript_id "MSTRG.158360.68"; exon_number "5";
chr5	StringTie	exon	178775267	178775336	1000	-	.	gene_id "MSTRG.158360"; transcript_id "MSTRG.158360.68"; exon_number "6";
chr5	StringTie	exon	178776142	178776276	1000	-	.	gene_id "MSTRG.158360"; transcript_id "MSTRG.158360.68"; exon_number "7";
chr5	StringTie	exon	178787068	178787126	1000	-	.	gene_id "MSTRG.158360"; transcript_id "MSTRG.158360.68"; exon_number "8";
chr5	StringTie	exon	178797531	178797611	1000	-	.	gene_id "MSTRG.158360"; transcript_id "MSTRG.158360.68"; exon_number "9";
chr5	StringTie	exon	178811174	178811286	1000	-	.	gene_id "MSTRG.158360"; transcript_id "MSTRG.158360.68"; exon_number "10";
chr5	StringTie	exon	178814898	178815008	1000	-	.	gene_id "MSTRG.158360"; transcript_id "MSTRG.158360.68"; exon_number "11";
chr5	StringTie	exon	178818094	178818436	1000	-	.	gene_id "MSTRG.158360"; transcript_id "MSTRG.158360.68"; exon_number "12";
chr5	StringTie	transcript	178750813	178825382	1000	-	.	gene_id "MSTRG.158360"; transcript_id "MSTRG.158360.69";
chr5	StringTie	exon	178750813	178751893	1000	-	.	gene_id "MSTRG.158360"; transcript_id "MSTRG.158360.69"; exon_number "1";
chr5	StringTie	exon	178754043	178754147	1000	-	.	gene_id "MSTRG.158360"; transcript_id "MSTRG.158360.69"; exon_number "2";
chr5	StringTie	exon	178767130	178767335	1000	-	.	gene_id "MSTRG.158360"; transcript_id "MSTRG.158360.69"; exon_number "3";
chr5	StringTie	exon	178768470	178768667	1000	-	.	gene_id "MSTRG.158360"; transcript_id "MSTRG.158360.69"; exon_number "4";
chr5	StringTie	exon	178772340	178772631	1000	-	.	gene_id "MSTRG.158360"; transcript_id "MSTRG.158360.69"; exon_number "5";
chr5	StringTie	exon	178774498	178774548	1000	-	.	gene_id "MSTRG.158360"; transcript_id "MSTRG.158360.69"; exon_number "6";
chr5	StringTie	exon	178775267	178775336	1000	-	.	gene_id "MSTRG.158360"; transcript_id "MSTRG.158360.69"; exon_number "7";
chr5	StringTie	exon	178776142	178776276	1000	-	.	gene_id "MSTRG.158360"; transcript_id "MSTRG.158360.69"; exon_number "8";
chr5	StringTie	exon	178787068	178787126	1000	-	.	gene_id "MSTRG.158360"; transcript_id "MSTRG.158360.69"; exon_number "9";
chr5	StringTie	exon	178797531	178797611	1000	-	.	gene_id "MSTRG.158360"; transcript_id "MSTRG.158360.69"; exon_number "10";
chr5	StringTie	exon	178803679	178803761	1000	-	.	gene_id "MSTRG.158360"; transcript_id "MSTRG.158360.69"; exon_number "11";
chr5	StringTie	exon	178811174	178811286	1000	-	.	gene_id "MSTRG.158360"; transcript_id "MSTRG.158360.69"; exon_number "12";
chr5	StringTie	exon	178814898	178815008	1000	-	.	gene_id "MSTRG.158360"; transcript_id "MSTRG.158360.69"; exon_number "13";
chr5	StringTie	exon	178818094	178818562	1000	-	.	gene_id "MSTRG.158360"; transcript_id "MSTRG.158360.69"; exon_number "14";
chr5	StringTie	exon	178825307	178825382	1000	-	.	gene_id "MSTRG.158360"; transcript_id "MSTRG.158360.69"; exon_number "15";
chr5	StringTie	transcript	178711290	178730484	1000	-	.	gene_id "MSTRG.158360"; transcript_id "MSTRG.158360.7";
chr5	StringTie	exon	178711290	178713621	1000	-	.	gene_id "MSTRG.158360"; transcript_id "MSTRG.158360.7"; exon_number "1";
chr5	StringTie	exon	178725376	178725471	1000	-	.	gene_id "MSTRG.158360"; transcript_id "MSTRG.158360.7"; exon_number "2";
chr5	StringTie	exon	178726999	178727125	1000	-	.	gene_id "MSTRG.158360"; transcript_id "MSTRG.158360.7"; exon_number "3";
chr5	StringTie	exon	178728990	178729073	1000	-	.	gene_id "MSTRG.158360"; transcript_id "MSTRG.158360.7"; exon_number "4";
chr5	StringTie	exon	178730066	178730484	1000	-	.	gene_id "MSTRG.158360"; transcript_id "MSTRG.158360.7"; exon_number "5";
chr5	StringTie	transcript	178751331	178779725	1000	-	.	gene_id "MSTRG.158360"; transcript_id "MSTRG.158360.70";
chr5	StringTie	exon	178751331	178751893	1000	-	.	gene_id "MSTRG.158360"; transcript_id "MSTRG.158360.70"; exon_number "1";
chr5	StringTie	exon	178754043	178754147	1000	-	.	gene_id "MSTRG.158360"; transcript_id "MSTRG.158360.70"; exon_number "2";
chr5	StringTie	exon	178767130	178767335	1000	-	.	gene_id "MSTRG.158360"; transcript_id "MSTRG.158360.70"; exon_number "3";
chr5	StringTie	exon	178768470	178768667	1000	-	.	gene_id "MSTRG.158360"; transcript_id "MSTRG.158360.70"; exon_number "4";
chr5	StringTie	exon	178772429	178772631	1000	-	.	gene_id "MSTRG.158360"; transcript_id "MSTRG.158360.70"; exon_number "5";
chr5	StringTie	exon	178774498	178774548	1000	-	.	gene_id "MSTRG.158360"; transcript_id "MSTRG.158360.70"; exon_number "6";
chr5	StringTie	exon	178775267	178775336	1000	-	.	gene_id "MSTRG.158360"; transcript_id "MSTRG.158360.70"; exon_number "7";
chr5	StringTie	exon	178776142	178776276	1000	-	.	gene_id "MSTRG.158360"; transcript_id "MSTRG.158360.70"; exon_number "8";
chr5	StringTie	exon	178779003	178779725	1000	-	.	gene_id "MSTRG.158360"; transcript_id "MSTRG.158360.70"; exon_number "9";
chr5	StringTie	transcript	178752287	178820743	1000	-	.	gene_id "MSTRG.158360"; transcript_id "MSTRG.158360.71";
chr5	StringTie	exon	178752287	178752495	1000	-	.	gene_id "MSTRG.158360"; transcript_id "MSTRG.158360.71"; exon_number "1";
chr5	StringTie	exon	178754043	178754147	1000	-	.	gene_id "MSTRG.158360"; transcript_id "MSTRG.158360.71"; exon_number "2";
chr5	StringTie	exon	178767130	178767335	1000	-	.	gene_id "MSTRG.158360"; transcript_id "MSTRG.158360.71"; exon_number "3";
chr5	StringTie	exon	178772429	178772631	1000	-	.	gene_id "MSTRG.158360"; transcript_id "MSTRG.158360.71"; exon_number "4";
chr5	StringTie	exon	178774498	178774548	1000	-	.	gene_id "MSTRG.158360"; transcript_id "MSTRG.158360.71"; exon_number "5";
chr5	StringTie	exon	178775267	178775336	1000	-	.	gene_id "MSTRG.158360"; transcript_id "MSTRG.158360.71"; exon_number "6";
chr5	StringTie	exon	178776142	178776276	1000	-	.	gene_id "MSTRG.158360"; transcript_id "MSTRG.158360.71"; exon_number "7";
chr5	StringTie	exon	178797531	178797611	1000	-	.	gene_id "MSTRG.158360"; transcript_id "MSTRG.158360.71"; exon_number "8";
chr5	StringTie	exon	178811174	178811286	1000	-	.	gene_id "MSTRG.158360"; transcript_id "MSTRG.158360.71"; exon_number "9";
chr5	StringTie	exon	178814898	178815008	1000	-	.	gene_id "MSTRG.158360"; transcript_id "MSTRG.158360.71"; exon_number "10";
chr5	StringTie	exon	178818094	178820743	1000	-	.	gene_id "MSTRG.158360"; transcript_id "MSTRG.158360.71"; exon_number "11";
chr5	StringTie	transcript	178763629	178825463	1000	-	.	gene_id "MSTRG.158360"; transcript_id "MSTRG.158360.72";
chr5	StringTie	exon	178763629	178766175	1000	-	.	gene_id "MSTRG.158360"; transcript_id "MSTRG.158360.72"; exon_number "1";
chr5	StringTie	exon	178767130	178767335	1000	-	.	gene_id "MSTRG.158360"; transcript_id "MSTRG.158360.72"; exon_number "2";
chr5	StringTie	exon	178768470	178768664	1000	-	.	gene_id "MSTRG.158360"; transcript_id "MSTRG.158360.72"; exon_number "3";
chr5	StringTie	exon	178772429	178772631	1000	-	.	gene_id "MSTRG.158360"; transcript_id "MSTRG.158360.72"; exon_number "4";
chr5	StringTie	exon	178774498	178774548	1000	-	.	gene_id "MSTRG.158360"; transcript_id "MSTRG.158360.72"; exon_number "5";
chr5	StringTie	exon	178775267	178775336	1000	-	.	gene_id "MSTRG.158360"; transcript_id "MSTRG.158360.72"; exon_number "6";
chr5	StringTie	exon	178776142	178776276	1000	-	.	gene_id "MSTRG.158360"; transcript_id "MSTRG.158360.72"; exon_number "7";
chr5	StringTie	exon	178797531	178797611	1000	-	.	gene_id "MSTRG.158360"; transcript_id "MSTRG.158360.72"; exon_number "8";
chr5	StringTie	exon	178811174	178811286	1000	-	.	gene_id "MSTRG.158360"; transcript_id "MSTRG.158360.72"; exon_number "9";
chr5	StringTie	exon	178814898	178815008	1000	-	.	gene_id "MSTRG.158360"; transcript_id "MSTRG.158360.72"; exon_number "10";
chr5	StringTie	exon	178818094	178818559	1000	-	.	gene_id "MSTRG.158360"; transcript_id "MSTRG.158360.72"; exon_number "11";
chr5	StringTie	exon	178825307	178825463	1000	-	.	gene_id "MSTRG.158360"; transcript_id "MSTRG.158360.72"; exon_number "12";
chr5	StringTie	transcript	178763842	178825431	1000	-	.	gene_id "MSTRG.158360"; transcript_id "MSTRG.158360.73";
chr5	StringTie	exon	178763842	178767335	1000	-	.	gene_id "MSTRG.158360"; transcript_id "MSTRG.158360.73"; exon_number "1";
chr5	StringTie	exon	178772429	178772631	1000	-	.	gene_id "MSTRG.158360"; transcript_id "MSTRG.158360.73"; exon_number "2";
chr5	StringTie	exon	178774498	178774548	1000	-	.	gene_id "MSTRG.158360"; transcript_id "MSTRG.158360.73"; exon_number "3";
chr5	StringTie	exon	178775267	178775336	1000	-	.	gene_id "MSTRG.158360"; transcript_id "MSTRG.158360.73"; exon_number "4";
chr5	StringTie	exon	178776142	178776276	1000	-	.	gene_id "MSTRG.158360"; transcript_id "MSTRG.158360.73"; exon_number "5";
chr5	StringTie	exon	178787068	178787126	1000	-	.	gene_id "MSTRG.158360"; transcript_id "MSTRG.158360.73"; exon_number "6";
chr5	StringTie	exon	178797531	178797611	1000	-	.	gene_id "MSTRG.158360"; transcript_id "MSTRG.158360.73"; exon_number "7";
chr5	StringTie	exon	178811174	178811286	1000	-	.	gene_id "MSTRG.158360"; transcript_id "MSTRG.158360.73"; exon_number "8";
chr5	StringTie	exon	178814898	178815008	1000	-	.	gene_id "MSTRG.158360"; transcript_id "MSTRG.158360.73"; exon_number "9";
chr5	StringTie	exon	178818094	178818562	1000	-	.	gene_id "MSTRG.158360"; transcript_id "MSTRG.158360.73"; exon_number "10";
chr5	StringTie	exon	178825307	178825431	1000	-	.	gene_id "MSTRG.158360"; transcript_id "MSTRG.158360.73"; exon_number "11";
chr5	StringTie	transcript	178764666	178779100	1000	-	.	gene_id "MSTRG.158360"; transcript_id "MSTRG.158360.74";
chr5	StringTie	exon	178764666	178767335	1000	-	.	gene_id "MSTRG.158360"; transcript_id "MSTRG.158360.74"; exon_number "1";
chr5	StringTie	exon	178772429	178772631	1000	-	.	gene_id "MSTRG.158360"; transcript_id "MSTRG.158360.74"; exon_number "2";
chr5	StringTie	exon	178774498	178774548	1000	-	.	gene_id "MSTRG.158360"; transcript_id "MSTRG.158360.74"; exon_number "3";
chr5	StringTie	exon	178775267	178775336	1000	-	.	gene_id "MSTRG.158360"; transcript_id "MSTRG.158360.74"; exon_number "4";
chr5	StringTie	exon	178776142	178776276	1000	-	.	gene_id "MSTRG.158360"; transcript_id "MSTRG.158360.74"; exon_number "5";
chr5	StringTie	exon	178779003	178779100	1000	-	.	gene_id "MSTRG.158360"; transcript_id "MSTRG.158360.74"; exon_number "6";
chr5	StringTie	transcript	178764701	178784972	1000	-	.	gene_id "MSTRG.158360"; transcript_id "MSTRG.158360.75";
chr5	StringTie	exon	178764701	178767335	1000	-	.	gene_id "MSTRG.158360"; transcript_id "MSTRG.158360.75"; exon_number "1";
chr5	StringTie	exon	178772429	178772631	1000	-	.	gene_id "MSTRG.158360"; transcript_id "MSTRG.158360.75"; exon_number "2";
chr5	StringTie	exon	178774498	178774548	1000	-	.	gene_id "MSTRG.158360"; transcript_id "MSTRG.158360.75"; exon_number "3";
chr5	StringTie	exon	178775267	178775336	1000	-	.	gene_id "MSTRG.158360"; transcript_id "MSTRG.158360.75"; exon_number "4";
chr5	StringTie	exon	178776142	178776276	1000	-	.	gene_id "MSTRG.158360"; transcript_id "MSTRG.158360.75"; exon_number "5";
chr5	StringTie	exon	178779020	178784972	1000	-	.	gene_id "MSTRG.158360"; transcript_id "MSTRG.158360.75"; exon_number "6";
chr5	StringTie	transcript	178764750	178817793	1000	-	.	gene_id "MSTRG.158360"; transcript_id "MSTRG.158360.76";
chr5	StringTie	exon	178764750	178767335	1000	-	.	gene_id "MSTRG.158360"; transcript_id "MSTRG.158360.76"; exon_number "1";
chr5	StringTie	exon	178768470	178768667	1000	-	.	gene_id "MSTRG.158360"; transcript_id "MSTRG.158360.76"; exon_number "2";
chr5	StringTie	exon	178772429	178772631	1000	-	.	gene_id "MSTRG.158360"; transcript_id "MSTRG.158360.76"; exon_number "3";
chr5	StringTie	exon	178774498	178774548	1000	-	.	gene_id "MSTRG.158360"; transcript_id "MSTRG.158360.76"; exon_number "4";
chr5	StringTie	exon	178775267	178775336	1000	-	.	gene_id "MSTRG.158360"; transcript_id "MSTRG.158360.76"; exon_number "5";
chr5	StringTie	exon	178776142	178776276	1000	-	.	gene_id "MSTRG.158360"; transcript_id "MSTRG.158360.76"; exon_number "6";
chr5	StringTie	exon	178787068	178787126	1000	-	.	gene_id "MSTRG.158360"; transcript_id "MSTRG.158360.76"; exon_number "7";
chr5	StringTie	exon	178793314	178793437	1000	-	.	gene_id "MSTRG.158360"; transcript_id "MSTRG.158360.76"; exon_number "8";
chr5	StringTie	exon	178797531	178797611	1000	-	.	gene_id "MSTRG.158360"; transcript_id "MSTRG.158360.76"; exon_number "9";
chr5	StringTie	exon	178803679	178803761	1000	-	.	gene_id "MSTRG.158360"; transcript_id "MSTRG.158360.76"; exon_number "10";
chr5	StringTie	exon	178811174	178811286	1000	-	.	gene_id "MSTRG.158360"; transcript_id "MSTRG.158360.76"; exon_number "11";
chr5	StringTie	exon	178814898	178815008	1000	-	.	gene_id "MSTRG.158360"; transcript_id "MSTRG.158360.76"; exon_number "12";
chr5	StringTie	exon	178817646	178817793	1000	-	.	gene_id "MSTRG.158360"; transcript_id "MSTRG.158360.76"; exon_number "13";
chr5	StringTie	transcript	178764794	178779059	1000	-	.	gene_id "MSTRG.158360"; transcript_id "MSTRG.158360.77";
chr5	StringTie	exon	178764794	178767335	1000	-	.	gene_id "MSTRG.158360"; transcript_id "MSTRG.158360.77"; exon_number "1";
chr5	StringTie	exon	178768470	178772631	1000	-	.	gene_id "MSTRG.158360"; transcript_id "MSTRG.158360.77"; exon_number "2";
chr5	StringTie	exon	178774498	178774548	1000	-	.	gene_id "MSTRG.158360"; transcript_id "MSTRG.158360.77"; exon_number "3";
chr5	StringTie	exon	178775267	178775336	1000	-	.	gene_id "MSTRG.158360"; transcript_id "MSTRG.158360.77"; exon_number "4";
chr5	StringTie	exon	178776142	178776276	1000	-	.	gene_id "MSTRG.158360"; transcript_id "MSTRG.158360.77"; exon_number "5";
chr5	StringTie	exon	178779020	178779059	1000	-	.	gene_id "MSTRG.158360"; transcript_id "MSTRG.158360.77"; exon_number "6";
chr5	StringTie	transcript	178764872	178781233	1000	-	.	gene_id "MSTRG.158360"; transcript_id "MSTRG.158360.79";
chr5	StringTie	exon	178764872	178767335	1000	-	.	gene_id "MSTRG.158360"; transcript_id "MSTRG.158360.79"; exon_number "1";
chr5	StringTie	exon	178772429	178772631	1000	-	.	gene_id "MSTRG.158360"; transcript_id "MSTRG.158360.79"; exon_number "2";
chr5	StringTie	exon	178774498	178774548	1000	-	.	gene_id "MSTRG.158360"; transcript_id "MSTRG.158360.79"; exon_number "3";
chr5	StringTie	exon	178775267	178775336	1000	-	.	gene_id "MSTRG.158360"; transcript_id "MSTRG.158360.79"; exon_number "4";
chr5	StringTie	exon	178776142	178776276	1000	-	.	gene_id "MSTRG.158360"; transcript_id "MSTRG.158360.79"; exon_number "5";
chr5	StringTie	exon	178781087	178781233	1000	-	.	gene_id "MSTRG.158360"; transcript_id "MSTRG.158360.79"; exon_number "6";
chr5	StringTie	transcript	178711359	178730822	1000	-	.	gene_id "MSTRG.158360"; transcript_id "MSTRG.158360.8";
chr5	StringTie	exon	178711359	178713621	1000	-	.	gene_id "MSTRG.158360"; transcript_id "MSTRG.158360.8"; exon_number "1";
chr5	StringTie	exon	178725376	178725471	1000	-	.	gene_id "MSTRG.158360"; transcript_id "MSTRG.158360.8"; exon_number "2";
chr5	StringTie	exon	178726999	178727125	1000	-	.	gene_id "MSTRG.158360"; transcript_id "MSTRG.158360.8"; exon_number "3";
chr5	StringTie	exon	178730556	178730822	1000	-	.	gene_id "MSTRG.158360"; transcript_id "MSTRG.158360.8"; exon_number "4";
chr5	StringTie	transcript	178764883	178832039	1000	-	.	gene_id "MSTRG.158360"; transcript_id "MSTRG.158360.80";
chr5	StringTie	exon	178764883	178767335	1000	-	.	gene_id "MSTRG.158360"; transcript_id "MSTRG.158360.80"; exon_number "1";
chr5	StringTie	exon	178768470	178768664	1000	-	.	gene_id "MSTRG.158360"; transcript_id "MSTRG.158360.80"; exon_number "2";
chr5	StringTie	exon	178772340	178772631	1000	-	.	gene_id "MSTRG.158360"; transcript_id "MSTRG.158360.80"; exon_number "3";
chr5	StringTie	exon	178774498	178774548	1000	-	.	gene_id "MSTRG.158360"; transcript_id "MSTRG.158360.80"; exon_number "4";
chr5	StringTie	exon	178775267	178775336	1000	-	.	gene_id "MSTRG.158360"; transcript_id "MSTRG.158360.80"; exon_number "5";
chr5	StringTie	exon	178776142	178776276	1000	-	.	gene_id "MSTRG.158360"; transcript_id "MSTRG.158360.80"; exon_number "6";
chr5	StringTie	exon	178797531	178797611	1000	-	.	gene_id "MSTRG.158360"; transcript_id "MSTRG.158360.80"; exon_number "7";
chr5	StringTie	exon	178811174	178811286	1000	-	.	gene_id "MSTRG.158360"; transcript_id "MSTRG.158360.80"; exon_number "8";
chr5	StringTie	exon	178814898	178815008	1000	-	.	gene_id "MSTRG.158360"; transcript_id "MSTRG.158360.80"; exon_number "9";
chr5	StringTie	exon	178818094	178832039	1000	-	.	gene_id "MSTRG.158360"; transcript_id "MSTRG.158360.80"; exon_number "10";
chr5	StringTie	transcript	178764924	178825358	1000	-	.	gene_id "MSTRG.158360"; transcript_id "MSTRG.158360.81";
chr5	StringTie	exon	178764924	178766175	1000	-	.	gene_id "MSTRG.158360"; transcript_id "MSTRG.158360.81"; exon_number "1";
chr5	StringTie	exon	178767130	178767335	1000	-	.	gene_id "MSTRG.158360"; transcript_id "MSTRG.158360.81"; exon_number "2";
chr5	StringTie	exon	178768470	178768667	1000	-	.	gene_id "MSTRG.158360"; transcript_id "MSTRG.158360.81"; exon_number "3";
chr5	StringTie	exon	178772429	178772631	1000	-	.	gene_id "MSTRG.158360"; transcript_id "MSTRG.158360.81"; exon_number "4";
chr5	StringTie	exon	178774498	178774548	1000	-	.	gene_id "MSTRG.158360"; transcript_id "MSTRG.158360.81"; exon_number "5";
chr5	StringTie	exon	178775267	178775336	1000	-	.	gene_id "MSTRG.158360"; transcript_id "MSTRG.158360.81"; exon_number "6";
chr5	StringTie	exon	178776142	178776276	1000	-	.	gene_id "MSTRG.158360"; transcript_id "MSTRG.158360.81"; exon_number "7";
chr5	StringTie	exon	178787068	178787126	1000	-	.	gene_id "MSTRG.158360"; transcript_id "MSTRG.158360.81"; exon_number "8";
chr5	StringTie	exon	178797531	178797611	1000	-	.	gene_id "MSTRG.158360"; transcript_id "MSTRG.158360.81"; exon_number "9";
chr5	StringTie	exon	178811174	178811286	1000	-	.	gene_id "MSTRG.158360"; transcript_id "MSTRG.158360.81"; exon_number "10";
chr5	StringTie	exon	178814898	178815008	1000	-	.	gene_id "MSTRG.158360"; transcript_id "MSTRG.158360.81"; exon_number "11";
chr5	StringTie	exon	178818094	178818559	1000	-	.	gene_id "MSTRG.158360"; transcript_id "MSTRG.158360.81"; exon_number "12";
chr5	StringTie	exon	178825307	178825358	1000	-	.	gene_id "MSTRG.158360"; transcript_id "MSTRG.158360.81"; exon_number "13";
chr5	StringTie	transcript	178764926	178820728	1000	-	.	gene_id "MSTRG.158360"; transcript_id "MSTRG.158360.82";
chr5	StringTie	exon	178764926	178766175	1000	-	.	gene_id "MSTRG.158360"; transcript_id "MSTRG.158360.82"; exon_number "1";
chr5	StringTie	exon	178767130	178767335	1000	-	.	gene_id "MSTRG.158360"; transcript_id "MSTRG.158360.82"; exon_number "2";
chr5	StringTie	exon	178768470	178768667	1000	-	.	gene_id "MSTRG.158360"; transcript_id "MSTRG.158360.82"; exon_number "3";
chr5	StringTie	exon	178772429	178772631	1000	-	.	gene_id "MSTRG.158360"; transcript_id "MSTRG.158360.82"; exon_number "4";
chr5	StringTie	exon	178774498	178774548	1000	-	.	gene_id "MSTRG.158360"; transcript_id "MSTRG.158360.82"; exon_number "5";
chr5	StringTie	exon	178775267	178775336	1000	-	.	gene_id "MSTRG.158360"; transcript_id "MSTRG.158360.82"; exon_number "6";
chr5	StringTie	exon	178776142	178776276	1000	-	.	gene_id "MSTRG.158360"; transcript_id "MSTRG.158360.82"; exon_number "7";
chr5	StringTie	exon	178797531	178797611	1000	-	.	gene_id "MSTRG.158360"; transcript_id "MSTRG.158360.82"; exon_number "8";
chr5	StringTie	exon	178811174	178811286	1000	-	.	gene_id "MSTRG.158360"; transcript_id "MSTRG.158360.82"; exon_number "9";
chr5	StringTie	exon	178814898	178815008	1000	-	.	gene_id "MSTRG.158360"; transcript_id "MSTRG.158360.82"; exon_number "10";
chr5	StringTie	exon	178818094	178820728	1000	-	.	gene_id "MSTRG.158360"; transcript_id "MSTRG.158360.82"; exon_number "11";
chr5	StringTie	transcript	178766361	178825358	1000	-	.	gene_id "MSTRG.158360"; transcript_id "MSTRG.158360.83";
chr5	StringTie	exon	178766361	178767335	1000	-	.	gene_id "MSTRG.158360"; transcript_id "MSTRG.158360.83"; exon_number "1";
chr5	StringTie	exon	178768470	178768664	1000	-	.	gene_id "MSTRG.158360"; transcript_id "MSTRG.158360.83"; exon_number "2";
chr5	StringTie	exon	178772429	178772631	1000	-	.	gene_id "MSTRG.158360"; transcript_id "MSTRG.158360.83"; exon_number "3";
chr5	StringTie	exon	178774498	178774548	1000	-	.	gene_id "MSTRG.158360"; transcript_id "MSTRG.158360.83"; exon_number "4";
chr5	StringTie	exon	178775267	178775336	1000	-	.	gene_id "MSTRG.158360"; transcript_id "MSTRG.158360.83"; exon_number "5";
chr5	StringTie	exon	178776142	178776276	1000	-	.	gene_id "MSTRG.158360"; transcript_id "MSTRG.158360.83"; exon_number "6";
chr5	StringTie	exon	178793314	178793437	1000	-	.	gene_id "MSTRG.158360"; transcript_id "MSTRG.158360.83"; exon_number "7";
chr5	StringTie	exon	178797531	178797611	1000	-	.	gene_id "MSTRG.158360"; transcript_id "MSTRG.158360.83"; exon_number "8";
chr5	StringTie	exon	178811174	178811286	1000	-	.	gene_id "MSTRG.158360"; transcript_id "MSTRG.158360.83"; exon_number "9";
chr5	StringTie	exon	178814898	178815008	1000	-	.	gene_id "MSTRG.158360"; transcript_id "MSTRG.158360.83"; exon_number "10";
chr5	StringTie	exon	178818094	178818559	1000	-	.	gene_id "MSTRG.158360"; transcript_id "MSTRG.158360.83"; exon_number "11";
chr5	StringTie	exon	178825307	178825358	1000	-	.	gene_id "MSTRG.158360"; transcript_id "MSTRG.158360.83"; exon_number "12";
chr5	StringTie	transcript	178778519	178825370	1000	-	.	gene_id "MSTRG.158360"; transcript_id "MSTRG.158360.85";
chr5	StringTie	exon	178778519	178778692	1000	-	.	gene_id "MSTRG.158360"; transcript_id "MSTRG.158360.85"; exon_number "1";
chr5	StringTie	exon	178787068	178787126	1000	-	.	gene_id "MSTRG.158360"; transcript_id "MSTRG.158360.85"; exon_number "2";
chr5	StringTie	exon	178793314	178793437	1000	-	.	gene_id "MSTRG.158360"; transcript_id "MSTRG.158360.85"; exon_number "3";
chr5	StringTie	exon	178797531	178797611	1000	-	.	gene_id "MSTRG.158360"; transcript_id "MSTRG.158360.85"; exon_number "4";
chr5	StringTie	exon	178811174	178811286	1000	-	.	gene_id "MSTRG.158360"; transcript_id "MSTRG.158360.85"; exon_number "5";
chr5	StringTie	exon	178814898	178815008	1000	-	.	gene_id "MSTRG.158360"; transcript_id "MSTRG.158360.85"; exon_number "6";
chr5	StringTie	exon	178818094	178818559	1000	-	.	gene_id "MSTRG.158360"; transcript_id "MSTRG.158360.85"; exon_number "7";
chr5	StringTie	exon	178825307	178825370	1000	-	.	gene_id "MSTRG.158360"; transcript_id "MSTRG.158360.85"; exon_number "8";
chr5	StringTie	transcript	178794363	178825369	1000	-	.	gene_id "MSTRG.158360"; transcript_id "MSTRG.158360.86";
chr5	StringTie	exon	178794363	178794745	1000	-	.	gene_id "MSTRG.158360"; transcript_id "MSTRG.158360.86"; exon_number "1";
chr5	StringTie	exon	178797531	178797611	1000	-	.	gene_id "MSTRG.158360"; transcript_id "MSTRG.158360.86"; exon_number "2";
chr5	StringTie	exon	178811174	178811286	1000	-	.	gene_id "MSTRG.158360"; transcript_id "MSTRG.158360.86"; exon_number "3";
chr5	StringTie	exon	178814898	178815008	1000	-	.	gene_id "MSTRG.158360"; transcript_id "MSTRG.158360.86"; exon_number "4";
chr5	StringTie	exon	178818094	178818559	1000	-	.	gene_id "MSTRG.158360"; transcript_id "MSTRG.158360.86"; exon_number "5";
chr5	StringTie	exon	178825307	178825369	1000	-	.	gene_id "MSTRG.158360"; transcript_id "MSTRG.158360.86"; exon_number "6";
chr5	StringTie	transcript	178797545	178815176	1000	-	.	gene_id "MSTRG.158360"; transcript_id "MSTRG.158360.87";
chr5	StringTie	exon	178797545	178797611	1000	-	.	gene_id "MSTRG.158360"; transcript_id "MSTRG.158360.87"; exon_number "1";
chr5	StringTie	exon	178811174	178811286	1000	-	.	gene_id "MSTRG.158360"; transcript_id "MSTRG.158360.87"; exon_number "2";
chr5	StringTie	exon	178814898	178815008	1000	-	.	gene_id "MSTRG.158360"; transcript_id "MSTRG.158360.87"; exon_number "3";
chr5	StringTie	exon	178815097	178815176	1000	-	.	gene_id "MSTRG.158360"; transcript_id "MSTRG.158360.87"; exon_number "4";
chr5	StringTie	transcript	178797557	178818395	1000	-	.	gene_id "MSTRG.158360"; transcript_id "MSTRG.158360.88";
chr5	StringTie	exon	178797557	178797611	1000	-	.	gene_id "MSTRG.158360"; transcript_id "MSTRG.158360.88"; exon_number "1";
chr5	StringTie	exon	178801564	178803761	1000	-	.	gene_id "MSTRG.158360"; transcript_id "MSTRG.158360.88"; exon_number "2";
chr5	StringTie	exon	178811174	178811286	1000	-	.	gene_id "MSTRG.158360"; transcript_id "MSTRG.158360.88"; exon_number "3";
chr5	StringTie	exon	178814898	178815008	1000	-	.	gene_id "MSTRG.158360"; transcript_id "MSTRG.158360.88"; exon_number "4";
chr5	StringTie	exon	178818094	178818395	1000	-	.	gene_id "MSTRG.158360"; transcript_id "MSTRG.158360.88"; exon_number "5";
chr5	StringTie	transcript	178803682	178815286	1000	-	.	gene_id "MSTRG.158360"; transcript_id "MSTRG.158360.89";
chr5	StringTie	exon	178803682	178803761	1000	-	.	gene_id "MSTRG.158360"; transcript_id "MSTRG.158360.89"; exon_number "1";
chr5	StringTie	exon	178811174	178811286	1000	-	.	gene_id "MSTRG.158360"; transcript_id "MSTRG.158360.89"; exon_number "2";
chr5	StringTie	exon	178814898	178815008	1000	-	.	gene_id "MSTRG.158360"; transcript_id "MSTRG.158360.89"; exon_number "3";
chr5	StringTie	exon	178815097	178815286	1000	-	.	gene_id "MSTRG.158360"; transcript_id "MSTRG.158360.89"; exon_number "4";
chr5	StringTie	transcript	178711369	178730427	1000	-	.	gene_id "MSTRG.158360"; transcript_id "MSTRG.158360.9";
chr5	StringTie	exon	178711369	178713621	1000	-	.	gene_id "MSTRG.158360"; transcript_id "MSTRG.158360.9"; exon_number "1";
chr5	StringTie	exon	178725376	178725471	1000	-	.	gene_id "MSTRG.158360"; transcript_id "MSTRG.158360.9"; exon_number "2";
chr5	StringTie	exon	178726999	178727125	1000	-	.	gene_id "MSTRG.158360"; transcript_id "MSTRG.158360.9"; exon_number "3";
chr5	StringTie	exon	178728990	178729073	1000	-	.	gene_id "MSTRG.158360"; transcript_id "MSTRG.158360.9"; exon_number "4";
chr5	StringTie	exon	178730098	178730427	1000	-	.	gene_id "MSTRG.158360"; transcript_id "MSTRG.158360.9"; exon_number "5";
chr5	StringTie	transcript	178809630	178825375	1000	-	.	gene_id "MSTRG.158360"; transcript_id "MSTRG.158360.90";
chr5	StringTie	exon	178809630	178810311	1000	-	.	gene_id "MSTRG.158360"; transcript_id "MSTRG.158360.90"; exon_number "1";
chr5	StringTie	exon	178811174	178811286	1000	-	.	gene_id "MSTRG.158360"; transcript_id "MSTRG.158360.90"; exon_number "2";
chr5	StringTie	exon	178814898	178815008	1000	-	.	gene_id "MSTRG.158360"; transcript_id "MSTRG.158360.90"; exon_number "3";
chr5	StringTie	exon	178818094	178818559	1000	-	.	gene_id "MSTRG.158360"; transcript_id "MSTRG.158360.90"; exon_number "4";
chr5	StringTie	exon	178825307	178825375	1000	-	.	gene_id "MSTRG.158360"; transcript_id "MSTRG.158360.90"; exon_number "5";
chr5	StringTie	transcript	178809826	178817847	1000	-	.	gene_id "MSTRG.158360"; transcript_id "MSTRG.158360.91";
chr5	StringTie	exon	178809826	178810311	1000	-	.	gene_id "MSTRG.158360"; transcript_id "MSTRG.158360.91"; exon_number "1";
chr5	StringTie	exon	178811174	178811286	1000	-	.	gene_id "MSTRG.158360"; transcript_id "MSTRG.158360.91"; exon_number "2";
chr5	StringTie	exon	178814898	178815008	1000	-	.	gene_id "MSTRG.158360"; transcript_id "MSTRG.158360.91"; exon_number "3";
chr5	StringTie	exon	178817751	178817847	1000	-	.	gene_id "MSTRG.158360"; transcript_id "MSTRG.158360.91"; exon_number "4";
chr5	StringTie	transcript	178809849	178817853	1000	-	.	gene_id "MSTRG.158360"; transcript_id "MSTRG.158360.92";
chr5	StringTie	exon	178809849	178810311	1000	-	.	gene_id "MSTRG.158360"; transcript_id "MSTRG.158360.92"; exon_number "1";
chr5	StringTie	exon	178811174	178811286	1000	-	.	gene_id "MSTRG.158360"; transcript_id "MSTRG.158360.92"; exon_number "2";
chr5	StringTie	exon	178814898	178815008	1000	-	.	gene_id "MSTRG.158360"; transcript_id "MSTRG.158360.92"; exon_number "3";
chr5	StringTie	exon	178817646	178817853	1000	-	.	gene_id "MSTRG.158360"; transcript_id "MSTRG.158360.92"; exon_number "4";
chr5	StringTie	transcript	178743454	178745579	1000	.	.	gene_id "MSTRG.158361"; transcript_id "MSTRG.158361.1";
chr5	StringTie	exon	178743454	178745579	1000	.	.	gene_id "MSTRG.158361"; transcript_id "MSTRG.158361.1"; exon_number "1";
chr5	StringTie	transcript	178748264	178763245	1000	+	.	gene_id "MSTRG.158362"; transcript_id "MSTRG.158362.1";
chr5	StringTie	exon	178748264	178756010	1000	+	.	gene_id "MSTRG.158362"; transcript_id "MSTRG.158362.1"; exon_number "1";
chr5	StringTie	exon	178757148	178763245	1000	+	.	gene_id "MSTRG.158362"; transcript_id "MSTRG.158362.1"; exon_number "2";
chr5	StringTie	transcript	178778639	178797073	1000	+	.	gene_id "MSTRG.158363"; transcript_id "MSTRG.158363.1";
chr5	StringTie	exon	178778639	178784564	1000	+	.	gene_id "MSTRG.158363"; transcript_id "MSTRG.158363.1"; exon_number "1";
chr5	StringTie	exon	178797048	178797073	1000	+	.	gene_id "MSTRG.158363"; transcript_id "MSTRG.158363.1"; exon_number "2";
chr5	StringTie	transcript	178779190	178780984	1000	+	.	gene_id "MSTRG.158363"; transcript_id "MSTRG.158363.2";
chr5	StringTie	exon	178779190	178779428	1000	+	.	gene_id "MSTRG.158363"; transcript_id "MSTRG.158363.2"; exon_number "1";
chr5	StringTie	exon	178779661	178780984	1000	+	.	gene_id "MSTRG.158363"; transcript_id "MSTRG.158363.2"; exon_number "2";
chr5	StringTie	transcript	178825382	178825571	1000	+	.	gene_id "MSTRG.158364"; transcript_id "ENST00000610957"; gene_name "RP11-21I4.3"; ref_gene_id "ENSG00000274813";
chr5	StringTie	exon	178825382	178825571	1000	+	.	gene_id "MSTRG.158364"; transcript_id "ENST00000610957"; exon_number "1"; gene_name "RP11-21I4.3"; ref_gene_id "ENSG00000274813";
chr5	StringTie	transcript	178818432	178831937	1000	+	.	gene_id "MSTRG.158364"; transcript_id "MSTRG.158364.1";
chr5	StringTie	exon	178818432	178829442	1000	+	.	gene_id "MSTRG.158364"; transcript_id "MSTRG.158364.1"; exon_number "1";
chr5	StringTie	exon	178830304	178831937	1000	+	.	gene_id "MSTRG.158364"; transcript_id "MSTRG.158364.1"; exon_number "2";
chr5	StringTie	transcript	178941191	178966433	1000	+	.	gene_id "MSTRG.158365"; transcript_id "ENST00000320129"; gene_name "ZNF454"; ref_gene_id "ENSG00000178187";
chr5	StringTie	exon	178941191	178941386	1000	+	.	gene_id "MSTRG.158365"; transcript_id "ENST00000320129"; exon_number "1"; gene_name "ZNF454"; ref_gene_id "ENSG00000178187";
chr5	StringTie	exon	178942685	178942824	1000	+	.	gene_id "MSTRG.158365"; transcript_id "ENST00000320129"; exon_number "2"; gene_name "ZNF454"; ref_gene_id "ENSG00000178187";
chr5	StringTie	exon	178946359	178946485	1000	+	.	gene_id "MSTRG.158365"; transcript_id "ENST00000320129"; exon_number "3"; gene_name "ZNF454"; ref_gene_id "ENSG00000178187";
chr5	StringTie	exon	178946897	178946986	1000	+	.	gene_id "MSTRG.158365"; transcript_id "ENST00000320129"; exon_number "4"; gene_name "ZNF454"; ref_gene_id "ENSG00000178187";
chr5	StringTie	exon	178964655	178966433	1000	+	.	gene_id "MSTRG.158365"; transcript_id "ENST00000320129"; exon_number "5"; gene_name "ZNF454"; ref_gene_id "ENSG00000178187";
chr5	StringTie	transcript	178859953	178885028	1000	+	.	gene_id "MSTRG.158365"; transcript_id "ENST00000322434"; gene_name "ZNF354B"; ref_gene_id "ENSG00000178338";
chr5	StringTie	exon	178859953	178860127	1000	+	.	gene_id "MSTRG.158365"; transcript_id "ENST00000322434"; exon_number "1"; gene_name "ZNF354B"; ref_gene_id "ENSG00000178338";
chr5	StringTie	exon	178860997	178861080	1000	+	.	gene_id "MSTRG.158365"; transcript_id "ENST00000322434"; exon_number "2"; gene_name "ZNF354B"; ref_gene_id "ENSG00000178338";
chr5	StringTie	exon	178866244	178866370	1000	+	.	gene_id "MSTRG.158365"; transcript_id "ENST00000322434"; exon_number "3"; gene_name "ZNF354B"; ref_gene_id "ENSG00000178338";
chr5	StringTie	exon	178866976	178867071	1000	+	.	gene_id "MSTRG.158365"; transcript_id "ENST00000322434"; exon_number "4"; gene_name "ZNF354B"; ref_gene_id "ENSG00000178338";
chr5	StringTie	exon	178882709	178885028	1000	+	.	gene_id "MSTRG.158365"; transcript_id "ENST00000322434"; exon_number "5"; gene_name "ZNF354B"; ref_gene_id "ENSG00000178338";
chr5	StringTie	transcript	178895894	178933212	1000	+	.	gene_id "MSTRG.158365"; transcript_id "ENST00000361362"; gene_name "ZFP2"; ref_gene_id "ENSG00000198939";
chr5	StringTie	exon	178895894	178895974	1000	+	.	gene_id "MSTRG.158365"; transcript_id "ENST00000361362"; exon_number "1"; gene_name "ZFP2"; ref_gene_id "ENSG00000198939";
chr5	StringTie	exon	178912584	178912719	1000	+	.	gene_id "MSTRG.158365"; transcript_id "ENST00000361362"; exon_number "2"; gene_name "ZFP2"; ref_gene_id "ENSG00000198939";
chr5	StringTie	exon	178912982	178913071	1000	+	.	gene_id "MSTRG.158365"; transcript_id "ENST00000361362"; exon_number "3"; gene_name "ZFP2"; ref_gene_id "ENSG00000198939";
chr5	StringTie	exon	178916565	178916710	1000	+	.	gene_id "MSTRG.158365"; transcript_id "ENST00000361362"; exon_number "4"; gene_name "ZFP2"; ref_gene_id "ENSG00000198939";
chr5	StringTie	exon	178931237	178933212	1000	+	.	gene_id "MSTRG.158365"; transcript_id "ENST00000361362"; exon_number "5"; gene_name "ZFP2"; ref_gene_id "ENSG00000198939";
chr5	StringTie	transcript	178884715	178884879	1000	+	.	gene_id "MSTRG.158365"; transcript_id "ENST00000383897"; gene_name "RNU1-39P"; ref_gene_id "ENSG00000206624";
chr5	StringTie	exon	178884715	178884879	1000	+	.	gene_id "MSTRG.158365"; transcript_id "ENST00000383897"; exon_number "1"; gene_name "RNU1-39P"; ref_gene_id "ENSG00000206624";
chr5	StringTie	transcript	178922064	178922716	1000	+	.	gene_id "MSTRG.158365"; transcript_id "ENST00000519180"; gene_name "PIGFP1"; ref_gene_id "ENSG00000253869";
chr5	StringTie	exon	178922064	178922716	1000	+	.	gene_id "MSTRG.158365"; transcript_id "ENST00000519180"; exon_number "1"; gene_name "PIGFP1"; ref_gene_id "ENSG00000253869";
chr5	StringTie	transcript	178969390	178990116	1000	+	.	gene_id "MSTRG.158365"; transcript_id "ENST00000519491"; gene_name "RP11-281O15.4"; ref_gene_id "ENSG00000254035";
chr5	StringTie	exon	178969390	178969693	1000	+	.	gene_id "MSTRG.158365"; transcript_id "ENST00000519491"; exon_number "1"; gene_name "RP11-281O15.4"; ref_gene_id "ENSG00000254035";
chr5	StringTie	exon	178989747	178990116	1000	+	.	gene_id "MSTRG.158365"; transcript_id "ENST00000519491"; exon_number "2"; gene_name "RP11-281O15.4"; ref_gene_id "ENSG00000254035";
chr5	StringTie	transcript	178941223	178966217	1000	+	.	gene_id "MSTRG.158365"; transcript_id "ENST00000519564"; gene_name "ZNF454"; ref_gene_id "ENSG00000178187";
chr5	StringTie	exon	178941223	178941444	1000	+	.	gene_id "MSTRG.158365"; transcript_id "ENST00000519564"; exon_number "1"; gene_name "ZNF454"; ref_gene_id "ENSG00000178187";
chr5	StringTie	exon	178942685	178942824	1000	+	.	gene_id "MSTRG.158365"; transcript_id "ENST00000519564"; exon_number "2"; gene_name "ZNF454"; ref_gene_id "ENSG00000178187";
chr5	StringTie	exon	178946359	178946485	1000	+	.	gene_id "MSTRG.158365"; transcript_id "ENST00000519564"; exon_number "3"; gene_name "ZNF454"; ref_gene_id "ENSG00000178187";
chr5	StringTie	exon	178946897	178946986	1000	+	.	gene_id "MSTRG.158365"; transcript_id "ENST00000519564"; exon_number "4"; gene_name "ZNF454"; ref_gene_id "ENSG00000178187";
chr5	StringTie	exon	178964655	178966217	1000	+	.	gene_id "MSTRG.158365"; transcript_id "ENST00000519564"; exon_number "5"; gene_name "ZNF454"; ref_gene_id "ENSG00000178187";
chr5	StringTie	transcript	178912706	178933053	1000	+	.	gene_id "MSTRG.158365"; transcript_id "ENST00000520301"; gene_name "ZFP2"; ref_gene_id "ENSG00000198939";
chr5	StringTie	exon	178912706	178912719	1000	+	.	gene_id "MSTRG.158365"; transcript_id "ENST00000520301"; exon_number "1"; gene_name "ZFP2"; ref_gene_id "ENSG00000198939";
chr5	StringTie	exon	178912982	178913071	1000	+	.	gene_id "MSTRG.158365"; transcript_id "ENST00000520301"; exon_number "2"; gene_name "ZFP2"; ref_gene_id "ENSG00000198939";
chr5	StringTie	exon	178913878	178913999	1000	+	.	gene_id "MSTRG.158365"; transcript_id "ENST00000520301"; exon_number "3"; gene_name "ZFP2"; ref_gene_id "ENSG00000198939";
chr5	StringTie	exon	178931237	178933053	1000	+	.	gene_id "MSTRG.158365"; transcript_id "ENST00000520301"; exon_number "4"; gene_name "ZFP2"; ref_gene_id "ENSG00000198939";
chr5	StringTie	transcript	178860687	178882854	1000	+	.	gene_id "MSTRG.158365"; transcript_id "ENST00000520377"; gene_name "ZNF354B"; ref_gene_id "ENSG00000178338";
chr5	StringTie	exon	178860687	178861080	1000	+	.	gene_id "MSTRG.158365"; transcript_id "ENST00000520377"; exon_number "1"; gene_name "ZNF354B"; ref_gene_id "ENSG00000178338";
chr5	StringTie	exon	178866244	178866370	1000	+	.	gene_id "MSTRG.158365"; transcript_id "ENST00000520377"; exon_number "2"; gene_name "ZNF354B"; ref_gene_id "ENSG00000178338";
chr5	StringTie	exon	178866976	178867071	1000	+	.	gene_id "MSTRG.158365"; transcript_id "ENST00000520377"; exon_number "3"; gene_name "ZNF354B"; ref_gene_id "ENSG00000178338";
chr5	StringTie	exon	178882709	178882854	1000	+	.	gene_id "MSTRG.158365"; transcript_id "ENST00000520377"; exon_number "4"; gene_name "ZNF354B"; ref_gene_id "ENSG00000178338";
chr5	StringTie	transcript	178895898	178931382	1000	+	.	gene_id "MSTRG.158365"; transcript_id "ENST00000520660"; gene_name "ZFP2"; ref_gene_id "ENSG00000198939";
chr5	StringTie	exon	178895898	178895974	1000	+	.	gene_id "MSTRG.158365"; transcript_id "ENST00000520660"; exon_number "1"; gene_name "ZFP2"; ref_gene_id "ENSG00000198939";
chr5	StringTie	exon	178912584	178912719	1000	+	.	gene_id "MSTRG.158365"; transcript_id "ENST00000520660"; exon_number "2"; gene_name "ZFP2"; ref_gene_id "ENSG00000198939";
chr5	StringTie	exon	178912979	178913071	1000	+	.	gene_id "MSTRG.158365"; transcript_id "ENST00000520660"; exon_number "3"; gene_name "ZFP2"; ref_gene_id "ENSG00000198939";
chr5	StringTie	exon	178916565	178916710	1000	+	.	gene_id "MSTRG.158365"; transcript_id "ENST00000520660"; exon_number "4"; gene_name "ZFP2"; ref_gene_id "ENSG00000198939";
chr5	StringTie	exon	178931237	178931382	1000	+	.	gene_id "MSTRG.158365"; transcript_id "ENST00000520660"; exon_number "5"; gene_name "ZFP2"; ref_gene_id "ENSG00000198939";
chr5	StringTie	transcript	178895915	178931339	1000	+	.	gene_id "MSTRG.158365"; transcript_id "ENST00000520805"; gene_name "ZFP2"; ref_gene_id "ENSG00000198939";
chr5	StringTie	exon	178895915	178895974	1000	+	.	gene_id "MSTRG.158365"; transcript_id "ENST00000520805"; exon_number "1"; gene_name "ZFP2"; ref_gene_id "ENSG00000198939";
chr5	StringTie	exon	178912590	178912719	1000	+	.	gene_id "MSTRG.158365"; transcript_id "ENST00000520805"; exon_number "2"; gene_name "ZFP2"; ref_gene_id "ENSG00000198939";
chr5	StringTie	exon	178912979	178913071	1000	+	.	gene_id "MSTRG.158365"; transcript_id "ENST00000520805"; exon_number "3"; gene_name "ZFP2"; ref_gene_id "ENSG00000198939";
chr5	StringTie	exon	178916565	178916710	1000	+	.	gene_id "MSTRG.158365"; transcript_id "ENST00000520805"; exon_number "4"; gene_name "ZFP2"; ref_gene_id "ENSG00000198939";
chr5	StringTie	exon	178931237	178931339	1000	+	.	gene_id "MSTRG.158365"; transcript_id "ENST00000520805"; exon_number "5"; gene_name "ZFP2"; ref_gene_id "ENSG00000198939";
chr5	StringTie	transcript	178884167	178888122	1000	+	.	gene_id "MSTRG.158365"; transcript_id "ENST00000522624"; gene_name "ZNF354B"; ref_gene_id "ENSG00000178338";
chr5	StringTie	exon	178884167	178884518	1000	+	.	gene_id "MSTRG.158365"; transcript_id "ENST00000522624"; exon_number "1"; gene_name "ZNF354B"; ref_gene_id "ENSG00000178338";
chr5	StringTie	exon	178885614	178885733	1000	+	.	gene_id "MSTRG.158365"; transcript_id "ENST00000522624"; exon_number "2"; gene_name "ZNF354B"; ref_gene_id "ENSG00000178338";
chr5	StringTie	exon	178887609	178888122	1000	+	.	gene_id "MSTRG.158365"; transcript_id "ENST00000522624"; exon_number "3"; gene_name "ZNF354B"; ref_gene_id "ENSG00000178338";
chr5	StringTie	transcript	178883865	178888122	1000	+	.	gene_id "MSTRG.158365"; transcript_id "ENST00000522714"; gene_name "ZNF354B"; ref_gene_id "ENSG00000178338";
chr5	StringTie	exon	178883865	178884518	1000	+	.	gene_id "MSTRG.158365"; transcript_id "ENST00000522714"; exon_number "1"; gene_name "ZNF354B"; ref_gene_id "ENSG00000178338";
chr5	StringTie	exon	178885614	178885737	1000	+	.	gene_id "MSTRG.158365"; transcript_id "ENST00000522714"; exon_number "2"; gene_name "ZNF354B"; ref_gene_id "ENSG00000178338";
chr5	StringTie	exon	178887621	178888122	1000	+	.	gene_id "MSTRG.158365"; transcript_id "ENST00000522714"; exon_number "3"; gene_name "ZNF354B"; ref_gene_id "ENSG00000178338";
chr5	StringTie	transcript	178942428	178948116	1000	+	.	gene_id "MSTRG.158365"; transcript_id "ENST00000522827"; gene_name "ZNF454"; ref_gene_id "ENSG00000178187";
chr5	StringTie	exon	178942428	178942824	1000	+	.	gene_id "MSTRG.158365"; transcript_id "ENST00000522827"; exon_number "1"; gene_name "ZNF454"; ref_gene_id "ENSG00000178187";
chr5	StringTie	exon	178946359	178946485	1000	+	.	gene_id "MSTRG.158365"; transcript_id "ENST00000522827"; exon_number "2"; gene_name "ZNF454"; ref_gene_id "ENSG00000178187";
chr5	StringTie	exon	178946897	178946986	1000	+	.	gene_id "MSTRG.158365"; transcript_id "ENST00000522827"; exon_number "3"; gene_name "ZNF454"; ref_gene_id "ENSG00000178187";
chr5	StringTie	exon	178948102	178948116	1000	+	.	gene_id "MSTRG.158365"; transcript_id "ENST00000522827"; exon_number "4"; gene_name "ZNF454"; ref_gene_id "ENSG00000178187";
chr5	StringTie	transcript	178912706	178933053	1000	+	.	gene_id "MSTRG.158365"; transcript_id "ENST00000523286"; gene_name "ZFP2"; ref_gene_id "ENSG00000198939";
chr5	StringTie	exon	178912706	178912719	1000	+	.	gene_id "MSTRG.158365"; transcript_id "ENST00000523286"; exon_number "1"; gene_name "ZFP2"; ref_gene_id "ENSG00000198939";
chr5	StringTie	exon	178912982	178913071	1000	+	.	gene_id "MSTRG.158365"; transcript_id "ENST00000523286"; exon_number "2"; gene_name "ZFP2"; ref_gene_id "ENSG00000198939";
chr5	StringTie	exon	178915685	178915771	1000	+	.	gene_id "MSTRG.158365"; transcript_id "ENST00000523286"; exon_number "3"; gene_name "ZFP2"; ref_gene_id "ENSG00000198939";
chr5	StringTie	exon	178916565	178916710	1000	+	.	gene_id "MSTRG.158365"; transcript_id "ENST00000523286"; exon_number "4"; gene_name "ZFP2"; ref_gene_id "ENSG00000198939";
chr5	StringTie	exon	178931237	178933053	1000	+	.	gene_id "MSTRG.158365"; transcript_id "ENST00000523286"; exon_number "5"; gene_name "ZFP2"; ref_gene_id "ENSG00000198939";
chr5	StringTie	transcript	178833128	178967753	1000	+	.	gene_id "MSTRG.158365"; transcript_id "MSTRG.158365.1";
chr5	StringTie	exon	178833128	178833270	1000	+	.	gene_id "MSTRG.158365"; transcript_id "MSTRG.158365.1"; exon_number "1";
chr5	StringTie	exon	178859687	178860127	1000	+	.	gene_id "MSTRG.158365"; transcript_id "MSTRG.158365.1"; exon_number "2";
chr5	StringTie	exon	178860997	178861080	1000	+	.	gene_id "MSTRG.158365"; transcript_id "MSTRG.158365.1"; exon_number "3";
chr5	StringTie	exon	178866244	178866370	1000	+	.	gene_id "MSTRG.158365"; transcript_id "MSTRG.158365.1"; exon_number "4";
chr5	StringTie	exon	178866976	178867071	1000	+	.	gene_id "MSTRG.158365"; transcript_id "MSTRG.158365.1"; exon_number "5";
chr5	StringTie	exon	178882709	178884518	1000	+	.	gene_id "MSTRG.158365"; transcript_id "MSTRG.158365.1"; exon_number "6";
chr5	StringTie	exon	178885614	178885733	1000	+	.	gene_id "MSTRG.158365"; transcript_id "MSTRG.158365.1"; exon_number "7";
chr5	StringTie	exon	178887609	178887787	1000	+	.	gene_id "MSTRG.158365"; transcript_id "MSTRG.158365.1"; exon_number "8";
chr5	StringTie	exon	178912584	178912719	1000	+	.	gene_id "MSTRG.158365"; transcript_id "MSTRG.158365.1"; exon_number "9";
chr5	StringTie	exon	178912982	178913071	1000	+	.	gene_id "MSTRG.158365"; transcript_id "MSTRG.158365.1"; exon_number "10";
chr5	StringTie	exon	178916565	178916710	1000	+	.	gene_id "MSTRG.158365"; transcript_id "MSTRG.158365.1"; exon_number "11";
chr5	StringTie	exon	178931237	178931326	1000	+	.	gene_id "MSTRG.158365"; transcript_id "MSTRG.158365.1"; exon_number "12";
chr5	StringTie	exon	178942685	178942824	1000	+	.	gene_id "MSTRG.158365"; transcript_id "MSTRG.158365.1"; exon_number "13";
chr5	StringTie	exon	178946359	178946485	1000	+	.	gene_id "MSTRG.158365"; transcript_id "MSTRG.158365.1"; exon_number "14";
chr5	StringTie	exon	178946897	178946986	1000	+	.	gene_id "MSTRG.158365"; transcript_id "MSTRG.158365.1"; exon_number "15";
chr5	StringTie	exon	178956906	178958287	1000	+	.	gene_id "MSTRG.158365"; transcript_id "MSTRG.158365.1"; exon_number "16";
chr5	StringTie	exon	178964655	178967753	1000	+	.	gene_id "MSTRG.158365"; transcript_id "MSTRG.158365.1"; exon_number "17";
chr5	StringTie	transcript	178859845	178889491	1000	+	.	gene_id "MSTRG.158365"; transcript_id "MSTRG.158365.10";
chr5	StringTie	exon	178859845	178861080	1000	+	.	gene_id "MSTRG.158365"; transcript_id "MSTRG.158365.10"; exon_number "1";
chr5	StringTie	exon	178865313	178865410	1000	+	.	gene_id "MSTRG.158365"; transcript_id "MSTRG.158365.10"; exon_number "2";
chr5	StringTie	exon	178866244	178866370	1000	+	.	gene_id "MSTRG.158365"; transcript_id "MSTRG.158365.10"; exon_number "3";
chr5	StringTie	exon	178866976	178867071	1000	+	.	gene_id "MSTRG.158365"; transcript_id "MSTRG.158365.10"; exon_number "4";
chr5	StringTie	exon	178882709	178884518	1000	+	.	gene_id "MSTRG.158365"; transcript_id "MSTRG.158365.10"; exon_number "5";
chr5	StringTie	exon	178885614	178885733	1000	+	.	gene_id "MSTRG.158365"; transcript_id "MSTRG.158365.10"; exon_number "6";
chr5	StringTie	exon	178887609	178889491	1000	+	.	gene_id "MSTRG.158365"; transcript_id "MSTRG.158365.10"; exon_number "7";
chr5	StringTie	transcript	178859882	178933505	1000	+	.	gene_id "MSTRG.158365"; transcript_id "MSTRG.158365.11";
chr5	StringTie	exon	178859882	178860127	1000	+	.	gene_id "MSTRG.158365"; transcript_id "MSTRG.158365.11"; exon_number "1";
chr5	StringTie	exon	178860997	178861080	1000	+	.	gene_id "MSTRG.158365"; transcript_id "MSTRG.158365.11"; exon_number "2";
chr5	StringTie	exon	178866244	178866370	1000	+	.	gene_id "MSTRG.158365"; transcript_id "MSTRG.158365.11"; exon_number "3";
chr5	StringTie	exon	178866976	178867071	1000	+	.	gene_id "MSTRG.158365"; transcript_id "MSTRG.158365.11"; exon_number "4";
chr5	StringTie	exon	178882709	178884518	1000	+	.	gene_id "MSTRG.158365"; transcript_id "MSTRG.158365.11"; exon_number "5";
chr5	StringTie	exon	178885614	178885733	1000	+	.	gene_id "MSTRG.158365"; transcript_id "MSTRG.158365.11"; exon_number "6";
chr5	StringTie	exon	178887609	178887787	1000	+	.	gene_id "MSTRG.158365"; transcript_id "MSTRG.158365.11"; exon_number "7";
chr5	StringTie	exon	178912584	178912719	1000	+	.	gene_id "MSTRG.158365"; transcript_id "MSTRG.158365.11"; exon_number "8";
chr5	StringTie	exon	178912982	178913071	1000	+	.	gene_id "MSTRG.158365"; transcript_id "MSTRG.158365.11"; exon_number "9";
chr5	StringTie	exon	178931237	178933505	1000	+	.	gene_id "MSTRG.158365"; transcript_id "MSTRG.158365.11"; exon_number "10";
chr5	StringTie	transcript	178859961	178923028	1000	+	.	gene_id "MSTRG.158365"; transcript_id "MSTRG.158365.13";
chr5	StringTie	exon	178859961	178860127	1000	+	.	gene_id "MSTRG.158365"; transcript_id "MSTRG.158365.13"; exon_number "1";
chr5	StringTie	exon	178860997	178861080	1000	+	.	gene_id "MSTRG.158365"; transcript_id "MSTRG.158365.13"; exon_number "2";
chr5	StringTie	exon	178866244	178866370	1000	+	.	gene_id "MSTRG.158365"; transcript_id "MSTRG.158365.13"; exon_number "3";
chr5	StringTie	exon	178866976	178867071	1000	+	.	gene_id "MSTRG.158365"; transcript_id "MSTRG.158365.13"; exon_number "4";
chr5	StringTie	exon	178882709	178884518	1000	+	.	gene_id "MSTRG.158365"; transcript_id "MSTRG.158365.13"; exon_number "5";
chr5	StringTie	exon	178885614	178885733	1000	+	.	gene_id "MSTRG.158365"; transcript_id "MSTRG.158365.13"; exon_number "6";
chr5	StringTie	exon	178887621	178887787	1000	+	.	gene_id "MSTRG.158365"; transcript_id "MSTRG.158365.13"; exon_number "7";
chr5	StringTie	exon	178912584	178912719	1000	+	.	gene_id "MSTRG.158365"; transcript_id "MSTRG.158365.13"; exon_number "8";
chr5	StringTie	exon	178912982	178913071	1000	+	.	gene_id "MSTRG.158365"; transcript_id "MSTRG.158365.13"; exon_number "9";
chr5	StringTie	exon	178922592	178923028	1000	+	.	gene_id "MSTRG.158365"; transcript_id "MSTRG.158365.13"; exon_number "10";
chr5	StringTie	transcript	178859964	178933416	1000	+	.	gene_id "MSTRG.158365"; transcript_id "MSTRG.158365.14";
chr5	StringTie	exon	178859964	178860127	1000	+	.	gene_id "MSTRG.158365"; transcript_id "MSTRG.158365.14"; exon_number "1";
chr5	StringTie	exon	178860997	178861080	1000	+	.	gene_id "MSTRG.158365"; transcript_id "MSTRG.158365.14"; exon_number "2";
chr5	StringTie	exon	178866244	178866370	1000	+	.	gene_id "MSTRG.158365"; transcript_id "MSTRG.158365.14"; exon_number "3";
chr5	StringTie	exon	178866976	178867071	1000	+	.	gene_id "MSTRG.158365"; transcript_id "MSTRG.158365.14"; exon_number "4";
chr5	StringTie	exon	178882709	178884518	1000	+	.	gene_id "MSTRG.158365"; transcript_id "MSTRG.158365.14"; exon_number "5";
chr5	StringTie	exon	178885614	178885737	1000	+	.	gene_id "MSTRG.158365"; transcript_id "MSTRG.158365.14"; exon_number "6";
chr5	StringTie	exon	178887621	178887787	1000	+	.	gene_id "MSTRG.158365"; transcript_id "MSTRG.158365.14"; exon_number "7";
chr5	StringTie	exon	178912584	178912719	1000	+	.	gene_id "MSTRG.158365"; transcript_id "MSTRG.158365.14"; exon_number "8";
chr5	StringTie	exon	178912982	178913071	1000	+	.	gene_id "MSTRG.158365"; transcript_id "MSTRG.158365.14"; exon_number "9";
chr5	StringTie	exon	178931237	178933416	1000	+	.	gene_id "MSTRG.158365"; transcript_id "MSTRG.158365.14"; exon_number "10";
chr5	StringTie	transcript	178859971	178889281	1000	+	.	gene_id "MSTRG.158365"; transcript_id "MSTRG.158365.15";
chr5	StringTie	exon	178859971	178860127	1000	+	.	gene_id "MSTRG.158365"; transcript_id "MSTRG.158365.15"; exon_number "1";
chr5	StringTie	exon	178860997	178861080	1000	+	.	gene_id "MSTRG.158365"; transcript_id "MSTRG.158365.15"; exon_number "2";
chr5	StringTie	exon	178866244	178866370	1000	+	.	gene_id "MSTRG.158365"; transcript_id "MSTRG.158365.15"; exon_number "3";
chr5	StringTie	exon	178866976	178867071	1000	+	.	gene_id "MSTRG.158365"; transcript_id "MSTRG.158365.15"; exon_number "4";
chr5	StringTie	exon	178882709	178884518	1000	+	.	gene_id "MSTRG.158365"; transcript_id "MSTRG.158365.15"; exon_number "5";
chr5	StringTie	exon	178885614	178885733	1000	+	.	gene_id "MSTRG.158365"; transcript_id "MSTRG.158365.15"; exon_number "6";
chr5	StringTie	exon	178887654	178889281	1000	+	.	gene_id "MSTRG.158365"; transcript_id "MSTRG.158365.15"; exon_number "7";
chr5	StringTie	transcript	178860015	178889400	1000	+	.	gene_id "MSTRG.158365"; transcript_id "MSTRG.158365.16";
chr5	StringTie	exon	178860015	178860127	1000	+	.	gene_id "MSTRG.158365"; transcript_id "MSTRG.158365.16"; exon_number "1";
chr5	StringTie	exon	178860997	178861080	1000	+	.	gene_id "MSTRG.158365"; transcript_id "MSTRG.158365.16"; exon_number "2";
chr5	StringTie	exon	178866244	178866370	1000	+	.	gene_id "MSTRG.158365"; transcript_id "MSTRG.158365.16"; exon_number "3";
chr5	StringTie	exon	178866976	178867071	1000	+	.	gene_id "MSTRG.158365"; transcript_id "MSTRG.158365.16"; exon_number "4";
chr5	StringTie	exon	178882709	178884518	1000	+	.	gene_id "MSTRG.158365"; transcript_id "MSTRG.158365.16"; exon_number "5";
chr5	StringTie	exon	178887609	178889400	1000	+	.	gene_id "MSTRG.158365"; transcript_id "MSTRG.158365.16"; exon_number "6";
chr5	StringTie	transcript	178860577	178889448	1000	+	.	gene_id "MSTRG.158365"; transcript_id "MSTRG.158365.17";
chr5	StringTie	exon	178860577	178861080	1000	+	.	gene_id "MSTRG.158365"; transcript_id "MSTRG.158365.17"; exon_number "1";
chr5	StringTie	exon	178866041	178866164	1000	+	.	gene_id "MSTRG.158365"; transcript_id "MSTRG.158365.17"; exon_number "2";
chr5	StringTie	exon	178866244	178866370	1000	+	.	gene_id "MSTRG.158365"; transcript_id "MSTRG.158365.17"; exon_number "3";
chr5	StringTie	exon	178866976	178867071	1000	+	.	gene_id "MSTRG.158365"; transcript_id "MSTRG.158365.17"; exon_number "4";
chr5	StringTie	exon	178882709	178884518	1000	+	.	gene_id "MSTRG.158365"; transcript_id "MSTRG.158365.17"; exon_number "5";
chr5	StringTie	exon	178885614	178885733	1000	+	.	gene_id "MSTRG.158365"; transcript_id "MSTRG.158365.17"; exon_number "6";
chr5	StringTie	exon	178887609	178889448	1000	+	.	gene_id "MSTRG.158365"; transcript_id "MSTRG.158365.17"; exon_number "7";
chr5	StringTie	transcript	178862623	178890984	1000	+	.	gene_id "MSTRG.158365"; transcript_id "MSTRG.158365.19";
chr5	StringTie	exon	178862623	178862645	1000	+	.	gene_id "MSTRG.158365"; transcript_id "MSTRG.158365.19"; exon_number "1";
chr5	StringTie	exon	178866244	178866370	1000	+	.	gene_id "MSTRG.158365"; transcript_id "MSTRG.158365.19"; exon_number "2";
chr5	StringTie	exon	178866976	178867071	1000	+	.	gene_id "MSTRG.158365"; transcript_id "MSTRG.158365.19"; exon_number "3";
chr5	StringTie	exon	178882709	178890984	1000	+	.	gene_id "MSTRG.158365"; transcript_id "MSTRG.158365.19"; exon_number "4";
chr5	StringTie	transcript	178858485	178990382	1000	+	.	gene_id "MSTRG.158365"; transcript_id "MSTRG.158365.2";
chr5	StringTie	exon	178858485	178860127	1000	+	.	gene_id "MSTRG.158365"; transcript_id "MSTRG.158365.2"; exon_number "1";
chr5	StringTie	exon	178860997	178861080	1000	+	.	gene_id "MSTRG.158365"; transcript_id "MSTRG.158365.2"; exon_number "2";
chr5	StringTie	exon	178866244	178866370	1000	+	.	gene_id "MSTRG.158365"; transcript_id "MSTRG.158365.2"; exon_number "3";
chr5	StringTie	exon	178866976	178867071	1000	+	.	gene_id "MSTRG.158365"; transcript_id "MSTRG.158365.2"; exon_number "4";
chr5	StringTie	exon	178882709	178884518	1000	+	.	gene_id "MSTRG.158365"; transcript_id "MSTRG.158365.2"; exon_number "5";
chr5	StringTie	exon	178885614	178885733	1000	+	.	gene_id "MSTRG.158365"; transcript_id "MSTRG.158365.2"; exon_number "6";
chr5	StringTie	exon	178887609	178887787	1000	+	.	gene_id "MSTRG.158365"; transcript_id "MSTRG.158365.2"; exon_number "7";
chr5	StringTie	exon	178912584	178912719	1000	+	.	gene_id "MSTRG.158365"; transcript_id "MSTRG.158365.2"; exon_number "8";
chr5	StringTie	exon	178912982	178913071	1000	+	.	gene_id "MSTRG.158365"; transcript_id "MSTRG.158365.2"; exon_number "9";
chr5	StringTie	exon	178916565	178916710	1000	+	.	gene_id "MSTRG.158365"; transcript_id "MSTRG.158365.2"; exon_number "10";
chr5	StringTie	exon	178931237	178931326	1000	+	.	gene_id "MSTRG.158365"; transcript_id "MSTRG.158365.2"; exon_number "11";
chr5	StringTie	exon	178942685	178942824	1000	+	.	gene_id "MSTRG.158365"; transcript_id "MSTRG.158365.2"; exon_number "12";
chr5	StringTie	exon	178946359	178946485	1000	+	.	gene_id "MSTRG.158365"; transcript_id "MSTRG.158365.2"; exon_number "13";
chr5	StringTie	exon	178946897	178946986	1000	+	.	gene_id "MSTRG.158365"; transcript_id "MSTRG.158365.2"; exon_number "14";
chr5	StringTie	exon	178964655	178971038	1000	+	.	gene_id "MSTRG.158365"; transcript_id "MSTRG.158365.2"; exon_number "15";
chr5	StringTie	exon	178989747	178990382	1000	+	.	gene_id "MSTRG.158365"; transcript_id "MSTRG.158365.2"; exon_number "16";
chr5	StringTie	transcript	178865353	178889462	1000	+	.	gene_id "MSTRG.158365"; transcript_id "MSTRG.158365.20";
chr5	StringTie	exon	178865353	178865410	1000	+	.	gene_id "MSTRG.158365"; transcript_id "MSTRG.158365.20"; exon_number "1";
chr5	StringTie	exon	178866244	178866370	1000	+	.	gene_id "MSTRG.158365"; transcript_id "MSTRG.158365.20"; exon_number "2";
chr5	StringTie	exon	178866976	178867071	1000	+	.	gene_id "MSTRG.158365"; transcript_id "MSTRG.158365.20"; exon_number "3";
chr5	StringTie	exon	178882709	178889462	1000	+	.	gene_id "MSTRG.158365"; transcript_id "MSTRG.158365.20"; exon_number "4";
chr5	StringTie	transcript	178865923	178889464	1000	+	.	gene_id "MSTRG.158365"; transcript_id "MSTRG.158365.21";
chr5	StringTie	exon	178865923	178866164	1000	+	.	gene_id "MSTRG.158365"; transcript_id "MSTRG.158365.21"; exon_number "1";
chr5	StringTie	exon	178866244	178866370	1000	+	.	gene_id "MSTRG.158365"; transcript_id "MSTRG.158365.21"; exon_number "2";
chr5	StringTie	exon	178866976	178867071	1000	+	.	gene_id "MSTRG.158365"; transcript_id "MSTRG.158365.21"; exon_number "3";
chr5	StringTie	exon	178882709	178884518	1000	+	.	gene_id "MSTRG.158365"; transcript_id "MSTRG.158365.21"; exon_number "4";
chr5	StringTie	exon	178885614	178885733	1000	+	.	gene_id "MSTRG.158365"; transcript_id "MSTRG.158365.21"; exon_number "5";
chr5	StringTie	exon	178887621	178889464	1000	+	.	gene_id "MSTRG.158365"; transcript_id "MSTRG.158365.21"; exon_number "6";
chr5	StringTie	transcript	178866145	178888122	1000	+	.	gene_id "MSTRG.158365"; transcript_id "MSTRG.158365.22";
chr5	StringTie	exon	178866145	178866164	1000	+	.	gene_id "MSTRG.158365"; transcript_id "MSTRG.158365.22"; exon_number "1";
chr5	StringTie	exon	178866244	178866370	1000	+	.	gene_id "MSTRG.158365"; transcript_id "MSTRG.158365.22"; exon_number "2";
chr5	StringTie	exon	178866976	178867071	1000	+	.	gene_id "MSTRG.158365"; transcript_id "MSTRG.158365.22"; exon_number "3";
chr5	StringTie	exon	178882709	178884518	1000	+	.	gene_id "MSTRG.158365"; transcript_id "MSTRG.158365.22"; exon_number "4";
chr5	StringTie	exon	178885614	178885737	1000	+	.	gene_id "MSTRG.158365"; transcript_id "MSTRG.158365.22"; exon_number "5";
chr5	StringTie	exon	178887621	178888122	1000	+	.	gene_id "MSTRG.158365"; transcript_id "MSTRG.158365.22"; exon_number "6";
chr5	StringTie	transcript	178866239	178888804	1000	+	.	gene_id "MSTRG.158365"; transcript_id "MSTRG.158365.23";
chr5	StringTie	exon	178866239	178866370	1000	+	.	gene_id "MSTRG.158365"; transcript_id "MSTRG.158365.23"; exon_number "1";
chr5	StringTie	exon	178866976	178867071	1000	+	.	gene_id "MSTRG.158365"; transcript_id "MSTRG.158365.23"; exon_number "2";
chr5	StringTie	exon	178887609	178888804	1000	+	.	gene_id "MSTRG.158365"; transcript_id "MSTRG.158365.23"; exon_number "3";
chr5	StringTie	transcript	178874282	178888122	1000	+	.	gene_id "MSTRG.158365"; transcript_id "MSTRG.158365.24";
chr5	StringTie	exon	178874282	178874297	1000	+	.	gene_id "MSTRG.158365"; transcript_id "MSTRG.158365.24"; exon_number "1";
chr5	StringTie	exon	178882709	178884518	1000	+	.	gene_id "MSTRG.158365"; transcript_id "MSTRG.158365.24"; exon_number "2";
chr5	StringTie	exon	178885614	178885737	1000	+	.	gene_id "MSTRG.158365"; transcript_id "MSTRG.158365.24"; exon_number "3";
chr5	StringTie	exon	178887621	178888122	1000	+	.	gene_id "MSTRG.158365"; transcript_id "MSTRG.158365.24"; exon_number "4";
chr5	StringTie	transcript	178885545	178888145	1000	+	.	gene_id "MSTRG.158365"; transcript_id "MSTRG.158365.28";
chr5	StringTie	exon	178885545	178885737	1000	+	.	gene_id "MSTRG.158365"; transcript_id "MSTRG.158365.28"; exon_number "1";
chr5	StringTie	exon	178887609	178888145	1000	+	.	gene_id "MSTRG.158365"; transcript_id "MSTRG.158365.28"; exon_number "2";
chr5	StringTie	transcript	178895450	178901736	1000	+	.	gene_id "MSTRG.158365"; transcript_id "MSTRG.158365.29";
chr5	StringTie	exon	178895450	178895974	1000	+	.	gene_id "MSTRG.158365"; transcript_id "MSTRG.158365.29"; exon_number "1";
chr5	StringTie	exon	178898579	178898675	1000	+	.	gene_id "MSTRG.158365"; transcript_id "MSTRG.158365.29"; exon_number "2";
chr5	StringTie	exon	178899791	178901736	1000	+	.	gene_id "MSTRG.158365"; transcript_id "MSTRG.158365.29"; exon_number "3";
chr5	StringTie	transcript	178859431	178933387	1000	+	.	gene_id "MSTRG.158365"; transcript_id "MSTRG.158365.3";
chr5	StringTie	exon	178859431	178860127	1000	+	.	gene_id "MSTRG.158365"; transcript_id "MSTRG.158365.3"; exon_number "1";
chr5	StringTie	exon	178860997	178861080	1000	+	.	gene_id "MSTRG.158365"; transcript_id "MSTRG.158365.3"; exon_number "2";
chr5	StringTie	exon	178866244	178866370	1000	+	.	gene_id "MSTRG.158365"; transcript_id "MSTRG.158365.3"; exon_number "3";
chr5	StringTie	exon	178866976	178867071	1000	+	.	gene_id "MSTRG.158365"; transcript_id "MSTRG.158365.3"; exon_number "4";
chr5	StringTie	exon	178882709	178884518	1000	+	.	gene_id "MSTRG.158365"; transcript_id "MSTRG.158365.3"; exon_number "5";
chr5	StringTie	exon	178885614	178885733	1000	+	.	gene_id "MSTRG.158365"; transcript_id "MSTRG.158365.3"; exon_number "6";
chr5	StringTie	exon	178887621	178887787	1000	+	.	gene_id "MSTRG.158365"; transcript_id "MSTRG.158365.3"; exon_number "7";
chr5	StringTie	exon	178912584	178912719	1000	+	.	gene_id "MSTRG.158365"; transcript_id "MSTRG.158365.3"; exon_number "8";
chr5	StringTie	exon	178912982	178913071	1000	+	.	gene_id "MSTRG.158365"; transcript_id "MSTRG.158365.3"; exon_number "9";
chr5	StringTie	exon	178931237	178933387	1000	+	.	gene_id "MSTRG.158365"; transcript_id "MSTRG.158365.3"; exon_number "10";
chr5	StringTie	transcript	178895478	178967441	1000	+	.	gene_id "MSTRG.158365"; transcript_id "MSTRG.158365.30";
chr5	StringTie	exon	178895478	178895974	1000	+	.	gene_id "MSTRG.158365"; transcript_id "MSTRG.158365.30"; exon_number "1";
chr5	StringTie	exon	178912584	178912719	1000	+	.	gene_id "MSTRG.158365"; transcript_id "MSTRG.158365.30"; exon_number "2";
chr5	StringTie	exon	178912982	178913071	1000	+	.	gene_id "MSTRG.158365"; transcript_id "MSTRG.158365.30"; exon_number "3";
chr5	StringTie	exon	178931237	178931326	1000	+	.	gene_id "MSTRG.158365"; transcript_id "MSTRG.158365.30"; exon_number "4";
chr5	StringTie	exon	178942685	178942824	1000	+	.	gene_id "MSTRG.158365"; transcript_id "MSTRG.158365.30"; exon_number "5";
chr5	StringTie	exon	178946359	178946485	1000	+	.	gene_id "MSTRG.158365"; transcript_id "MSTRG.158365.30"; exon_number "6";
chr5	StringTie	exon	178946897	178946986	1000	+	.	gene_id "MSTRG.158365"; transcript_id "MSTRG.158365.30"; exon_number "7";
chr5	StringTie	exon	178964655	178967441	1000	+	.	gene_id "MSTRG.158365"; transcript_id "MSTRG.158365.30"; exon_number "8";
chr5	StringTie	transcript	178895687	178933679	1000	+	.	gene_id "MSTRG.158365"; transcript_id "MSTRG.158365.31";
chr5	StringTie	exon	178895687	178895974	1000	+	.	gene_id "MSTRG.158365"; transcript_id "MSTRG.158365.31"; exon_number "1";
chr5	StringTie	exon	178912584	178912719	1000	+	.	gene_id "MSTRG.158365"; transcript_id "MSTRG.158365.31"; exon_number "2";
chr5	StringTie	exon	178912982	178913071	1000	+	.	gene_id "MSTRG.158365"; transcript_id "MSTRG.158365.31"; exon_number "3";
chr5	StringTie	exon	178915685	178915900	1000	+	.	gene_id "MSTRG.158365"; transcript_id "MSTRG.158365.31"; exon_number "4";
chr5	StringTie	exon	178916565	178916710	1000	+	.	gene_id "MSTRG.158365"; transcript_id "MSTRG.158365.31"; exon_number "5";
chr5	StringTie	exon	178931237	178933679	1000	+	.	gene_id "MSTRG.158365"; transcript_id "MSTRG.158365.31"; exon_number "6";
chr5	StringTie	transcript	178895713	178933489	1000	+	.	gene_id "MSTRG.158365"; transcript_id "MSTRG.158365.32";
chr5	StringTie	exon	178895713	178895974	1000	+	.	gene_id "MSTRG.158365"; transcript_id "MSTRG.158365.32"; exon_number "1";
chr5	StringTie	exon	178912584	178912719	1000	+	.	gene_id "MSTRG.158365"; transcript_id "MSTRG.158365.32"; exon_number "2";
chr5	StringTie	exon	178912979	178913071	1000	+	.	gene_id "MSTRG.158365"; transcript_id "MSTRG.158365.32"; exon_number "3";
chr5	StringTie	exon	178931237	178933489	1000	+	.	gene_id "MSTRG.158365"; transcript_id "MSTRG.158365.32"; exon_number "4";
chr5	StringTie	transcript	178895815	178933503	1000	+	.	gene_id "MSTRG.158365"; transcript_id "MSTRG.158365.33";
chr5	StringTie	exon	178895815	178895974	1000	+	.	gene_id "MSTRG.158365"; transcript_id "MSTRG.158365.33"; exon_number "1";
chr5	StringTie	exon	178898579	178898675	1000	+	.	gene_id "MSTRG.158365"; transcript_id "MSTRG.158365.33"; exon_number "2";
chr5	StringTie	exon	178912584	178912719	1000	+	.	gene_id "MSTRG.158365"; transcript_id "MSTRG.158365.33"; exon_number "3";
chr5	StringTie	exon	178912982	178913071	1000	+	.	gene_id "MSTRG.158365"; transcript_id "MSTRG.158365.33"; exon_number "4";
chr5	StringTie	exon	178916565	178916710	1000	+	.	gene_id "MSTRG.158365"; transcript_id "MSTRG.158365.33"; exon_number "5";
chr5	StringTie	exon	178931237	178933503	1000	+	.	gene_id "MSTRG.158365"; transcript_id "MSTRG.158365.33"; exon_number "6";
chr5	StringTie	transcript	178895819	178933977	1000	+	.	gene_id "MSTRG.158365"; transcript_id "MSTRG.158365.34";
chr5	StringTie	exon	178895819	178895974	1000	+	.	gene_id "MSTRG.158365"; transcript_id "MSTRG.158365.34"; exon_number "1";
chr5	StringTie	exon	178912584	178912719	1000	+	.	gene_id "MSTRG.158365"; transcript_id "MSTRG.158365.34"; exon_number "2";
chr5	StringTie	exon	178912982	178913071	1000	+	.	gene_id "MSTRG.158365"; transcript_id "MSTRG.158365.34"; exon_number "3";
chr5	StringTie	exon	178915685	178915771	1000	+	.	gene_id "MSTRG.158365"; transcript_id "MSTRG.158365.34"; exon_number "4";
chr5	StringTie	exon	178916565	178916710	1000	+	.	gene_id "MSTRG.158365"; transcript_id "MSTRG.158365.34"; exon_number "5";
chr5	StringTie	exon	178931237	178933977	1000	+	.	gene_id "MSTRG.158365"; transcript_id "MSTRG.158365.34"; exon_number "6";
chr5	StringTie	transcript	178895823	178933422	1000	+	.	gene_id "MSTRG.158365"; transcript_id "MSTRG.158365.35";
chr5	StringTie	exon	178895823	178895974	1000	+	.	gene_id "MSTRG.158365"; transcript_id "MSTRG.158365.35"; exon_number "1";
chr5	StringTie	exon	178912590	178912719	1000	+	.	gene_id "MSTRG.158365"; transcript_id "MSTRG.158365.35"; exon_number "2";
chr5	StringTie	exon	178912982	178913071	1000	+	.	gene_id "MSTRG.158365"; transcript_id "MSTRG.158365.35"; exon_number "3";
chr5	StringTie	exon	178916565	178916710	1000	+	.	gene_id "MSTRG.158365"; transcript_id "MSTRG.158365.35"; exon_number "4";
chr5	StringTie	exon	178931237	178933422	1000	+	.	gene_id "MSTRG.158365"; transcript_id "MSTRG.158365.35"; exon_number "5";
chr5	StringTie	transcript	178895894	178959183	1000	+	.	gene_id "MSTRG.158365"; transcript_id "MSTRG.158365.36";
chr5	StringTie	exon	178895894	178895974	1000	+	.	gene_id "MSTRG.158365"; transcript_id "MSTRG.158365.36"; exon_number "1";
chr5	StringTie	exon	178912584	178912719	1000	+	.	gene_id "MSTRG.158365"; transcript_id "MSTRG.158365.36"; exon_number "2";
chr5	StringTie	exon	178912982	178913071	1000	+	.	gene_id "MSTRG.158365"; transcript_id "MSTRG.158365.36"; exon_number "3";
chr5	StringTie	exon	178916565	178916710	1000	+	.	gene_id "MSTRG.158365"; transcript_id "MSTRG.158365.36"; exon_number "4";
chr5	StringTie	exon	178931237	178931326	1000	+	.	gene_id "MSTRG.158365"; transcript_id "MSTRG.158365.36"; exon_number "5";
chr5	StringTie	exon	178942685	178942824	1000	+	.	gene_id "MSTRG.158365"; transcript_id "MSTRG.158365.36"; exon_number "6";
chr5	StringTie	exon	178946359	178946485	1000	+	.	gene_id "MSTRG.158365"; transcript_id "MSTRG.158365.36"; exon_number "7";
chr5	StringTie	exon	178946897	178946986	1000	+	.	gene_id "MSTRG.158365"; transcript_id "MSTRG.158365.36"; exon_number "8";
chr5	StringTie	exon	178956906	178959183	1000	+	.	gene_id "MSTRG.158365"; transcript_id "MSTRG.158365.36"; exon_number "9";
chr5	StringTie	transcript	178895904	178933387	1000	+	.	gene_id "MSTRG.158365"; transcript_id "MSTRG.158365.39";
chr5	StringTie	exon	178895904	178895974	1000	+	.	gene_id "MSTRG.158365"; transcript_id "MSTRG.158365.39"; exon_number "1";
chr5	StringTie	exon	178912590	178912719	1000	+	.	gene_id "MSTRG.158365"; transcript_id "MSTRG.158365.39"; exon_number "2";
chr5	StringTie	exon	178912982	178913071	1000	+	.	gene_id "MSTRG.158365"; transcript_id "MSTRG.158365.39"; exon_number "3";
chr5	StringTie	exon	178931237	178933387	1000	+	.	gene_id "MSTRG.158365"; transcript_id "MSTRG.158365.39"; exon_number "4";
chr5	StringTie	transcript	178859649	178933462	1000	+	.	gene_id "MSTRG.158365"; transcript_id "MSTRG.158365.4";
chr5	StringTie	exon	178859649	178860127	1000	+	.	gene_id "MSTRG.158365"; transcript_id "MSTRG.158365.4"; exon_number "1";
chr5	StringTie	exon	178860997	178861080	1000	+	.	gene_id "MSTRG.158365"; transcript_id "MSTRG.158365.4"; exon_number "2";
chr5	StringTie	exon	178866244	178866370	1000	+	.	gene_id "MSTRG.158365"; transcript_id "MSTRG.158365.4"; exon_number "3";
chr5	StringTie	exon	178866976	178867071	1000	+	.	gene_id "MSTRG.158365"; transcript_id "MSTRG.158365.4"; exon_number "4";
chr5	StringTie	exon	178882709	178884518	1000	+	.	gene_id "MSTRG.158365"; transcript_id "MSTRG.158365.4"; exon_number "5";
chr5	StringTie	exon	178885614	178885733	1000	+	.	gene_id "MSTRG.158365"; transcript_id "MSTRG.158365.4"; exon_number "6";
chr5	StringTie	exon	178887621	178887787	1000	+	.	gene_id "MSTRG.158365"; transcript_id "MSTRG.158365.4"; exon_number "7";
chr5	StringTie	exon	178912584	178912719	1000	+	.	gene_id "MSTRG.158365"; transcript_id "MSTRG.158365.4"; exon_number "8";
chr5	StringTie	exon	178912982	178913071	1000	+	.	gene_id "MSTRG.158365"; transcript_id "MSTRG.158365.4"; exon_number "9";
chr5	StringTie	exon	178916565	178916710	1000	+	.	gene_id "MSTRG.158365"; transcript_id "MSTRG.158365.4"; exon_number "10";
chr5	StringTie	exon	178931237	178933462	1000	+	.	gene_id "MSTRG.158365"; transcript_id "MSTRG.158365.4"; exon_number "11";
chr5	StringTie	transcript	178895912	178922922	1000	+	.	gene_id "MSTRG.158365"; transcript_id "MSTRG.158365.40";
chr5	StringTie	exon	178895912	178895974	1000	+	.	gene_id "MSTRG.158365"; transcript_id "MSTRG.158365.40"; exon_number "1";
chr5	StringTie	exon	178912584	178912719	1000	+	.	gene_id "MSTRG.158365"; transcript_id "MSTRG.158365.40"; exon_number "2";
chr5	StringTie	exon	178912982	178913071	1000	+	.	gene_id "MSTRG.158365"; transcript_id "MSTRG.158365.40"; exon_number "3";
chr5	StringTie	exon	178916565	178916710	1000	+	.	gene_id "MSTRG.158365"; transcript_id "MSTRG.158365.40"; exon_number "4";
chr5	StringTie	exon	178922592	178922922	1000	+	.	gene_id "MSTRG.158365"; transcript_id "MSTRG.158365.40"; exon_number "5";
chr5	StringTie	transcript	178895923	178902397	1000	+	.	gene_id "MSTRG.158365"; transcript_id "MSTRG.158365.42";
chr5	StringTie	exon	178895923	178895974	1000	+	.	gene_id "MSTRG.158365"; transcript_id "MSTRG.158365.42"; exon_number "1";
chr5	StringTie	exon	178898579	178901728	1000	+	.	gene_id "MSTRG.158365"; transcript_id "MSTRG.158365.42"; exon_number "2";
chr5	StringTie	exon	178901833	178902397	1000	+	.	gene_id "MSTRG.158365"; transcript_id "MSTRG.158365.42"; exon_number "3";
chr5	StringTie	transcript	178895930	178922922	1000	+	.	gene_id "MSTRG.158365"; transcript_id "MSTRG.158365.43";
chr5	StringTie	exon	178895930	178895974	1000	+	.	gene_id "MSTRG.158365"; transcript_id "MSTRG.158365.43"; exon_number "1";
chr5	StringTie	exon	178912584	178912719	1000	+	.	gene_id "MSTRG.158365"; transcript_id "MSTRG.158365.43"; exon_number "2";
chr5	StringTie	exon	178912982	178913071	1000	+	.	gene_id "MSTRG.158365"; transcript_id "MSTRG.158365.43"; exon_number "3";
chr5	StringTie	exon	178922592	178922922	1000	+	.	gene_id "MSTRG.158365"; transcript_id "MSTRG.158365.43"; exon_number "4";
chr5	StringTie	transcript	178895932	178933378	1000	+	.	gene_id "MSTRG.158365"; transcript_id "MSTRG.158365.44";
chr5	StringTie	exon	178895932	178895974	1000	+	.	gene_id "MSTRG.158365"; transcript_id "MSTRG.158365.44"; exon_number "1";
chr5	StringTie	exon	178912590	178912719	1000	+	.	gene_id "MSTRG.158365"; transcript_id "MSTRG.158365.44"; exon_number "2";
chr5	StringTie	exon	178912982	178913071	1000	+	.	gene_id "MSTRG.158365"; transcript_id "MSTRG.158365.44"; exon_number "3";
chr5	StringTie	exon	178916549	178916710	1000	+	.	gene_id "MSTRG.158365"; transcript_id "MSTRG.158365.44"; exon_number "4";
chr5	StringTie	exon	178931237	178933378	1000	+	.	gene_id "MSTRG.158365"; transcript_id "MSTRG.158365.44"; exon_number "5";
chr5	StringTie	transcript	178897333	178933407	1000	+	.	gene_id "MSTRG.158365"; transcript_id "MSTRG.158365.45";
chr5	StringTie	exon	178897333	178898675	1000	+	.	gene_id "MSTRG.158365"; transcript_id "MSTRG.158365.45"; exon_number "1";
chr5	StringTie	exon	178912584	178912719	1000	+	.	gene_id "MSTRG.158365"; transcript_id "MSTRG.158365.45"; exon_number "2";
chr5	StringTie	exon	178912982	178913071	1000	+	.	gene_id "MSTRG.158365"; transcript_id "MSTRG.158365.45"; exon_number "3";
chr5	StringTie	exon	178931237	178933407	1000	+	.	gene_id "MSTRG.158365"; transcript_id "MSTRG.158365.45"; exon_number "4";
chr5	StringTie	transcript	178898550	178933387	1000	+	.	gene_id "MSTRG.158365"; transcript_id "MSTRG.158365.46";
chr5	StringTie	exon	178898550	178898675	1000	+	.	gene_id "MSTRG.158365"; transcript_id "MSTRG.158365.46"; exon_number "1";
chr5	StringTie	exon	178912584	178912719	1000	+	.	gene_id "MSTRG.158365"; transcript_id "MSTRG.158365.46"; exon_number "2";
chr5	StringTie	exon	178912979	178913071	1000	+	.	gene_id "MSTRG.158365"; transcript_id "MSTRG.158365.46"; exon_number "3";
chr5	StringTie	exon	178916565	178916710	1000	+	.	gene_id "MSTRG.158365"; transcript_id "MSTRG.158365.46"; exon_number "4";
chr5	StringTie	exon	178931237	178933387	1000	+	.	gene_id "MSTRG.158365"; transcript_id "MSTRG.158365.46"; exon_number "5";
chr5	StringTie	transcript	178906170	178933423	1000	+	.	gene_id "MSTRG.158365"; transcript_id "MSTRG.158365.47";
chr5	StringTie	exon	178906170	178906274	1000	+	.	gene_id "MSTRG.158365"; transcript_id "MSTRG.158365.47"; exon_number "1";
chr5	StringTie	exon	178912584	178912719	1000	+	.	gene_id "MSTRG.158365"; transcript_id "MSTRG.158365.47"; exon_number "2";
chr5	StringTie	exon	178912982	178913071	1000	+	.	gene_id "MSTRG.158365"; transcript_id "MSTRG.158365.47"; exon_number "3";
chr5	StringTie	exon	178915685	178915771	1000	+	.	gene_id "MSTRG.158365"; transcript_id "MSTRG.158365.47"; exon_number "4";
chr5	StringTie	exon	178916565	178916710	1000	+	.	gene_id "MSTRG.158365"; transcript_id "MSTRG.158365.47"; exon_number "5";
chr5	StringTie	exon	178931237	178933423	1000	+	.	gene_id "MSTRG.158365"; transcript_id "MSTRG.158365.47"; exon_number "6";
chr5	StringTie	transcript	178912344	178933450	1000	+	.	gene_id "MSTRG.158365"; transcript_id "MSTRG.158365.48";
chr5	StringTie	exon	178912344	178912719	1000	+	.	gene_id "MSTRG.158365"; transcript_id "MSTRG.158365.48"; exon_number "1";
chr5	StringTie	exon	178912979	178913071	1000	+	.	gene_id "MSTRG.158365"; transcript_id "MSTRG.158365.48"; exon_number "2";
chr5	StringTie	exon	178915685	178915900	1000	+	.	gene_id "MSTRG.158365"; transcript_id "MSTRG.158365.48"; exon_number "3";
chr5	StringTie	exon	178916565	178916710	1000	+	.	gene_id "MSTRG.158365"; transcript_id "MSTRG.158365.48"; exon_number "4";
chr5	StringTie	exon	178931237	178933450	1000	+	.	gene_id "MSTRG.158365"; transcript_id "MSTRG.158365.48"; exon_number "5";
chr5	StringTie	transcript	178859703	178889471	1000	+	.	gene_id "MSTRG.158365"; transcript_id "MSTRG.158365.5";
chr5	StringTie	exon	178859703	178860127	1000	+	.	gene_id "MSTRG.158365"; transcript_id "MSTRG.158365.5"; exon_number "1";
chr5	StringTie	exon	178860997	178861080	1000	+	.	gene_id "MSTRG.158365"; transcript_id "MSTRG.158365.5"; exon_number "2";
chr5	StringTie	exon	178866041	178866144	1000	+	.	gene_id "MSTRG.158365"; transcript_id "MSTRG.158365.5"; exon_number "3";
chr5	StringTie	exon	178866244	178866370	1000	+	.	gene_id "MSTRG.158365"; transcript_id "MSTRG.158365.5"; exon_number "4";
chr5	StringTie	exon	178866976	178867071	1000	+	.	gene_id "MSTRG.158365"; transcript_id "MSTRG.158365.5"; exon_number "5";
chr5	StringTie	exon	178882709	178884518	1000	+	.	gene_id "MSTRG.158365"; transcript_id "MSTRG.158365.5"; exon_number "6";
chr5	StringTie	exon	178885614	178885733	1000	+	.	gene_id "MSTRG.158365"; transcript_id "MSTRG.158365.5"; exon_number "7";
chr5	StringTie	exon	178887609	178889471	1000	+	.	gene_id "MSTRG.158365"; transcript_id "MSTRG.158365.5"; exon_number "8";
chr5	StringTie	transcript	178939279	178975772	1000	+	.	gene_id "MSTRG.158365"; transcript_id "MSTRG.158365.52";
chr5	StringTie	exon	178939279	178941444	1000	+	.	gene_id "MSTRG.158365"; transcript_id "MSTRG.158365.52"; exon_number "1";
chr5	StringTie	exon	178942685	178942824	1000	+	.	gene_id "MSTRG.158365"; transcript_id "MSTRG.158365.52"; exon_number "2";
chr5	StringTie	exon	178946359	178946485	1000	+	.	gene_id "MSTRG.158365"; transcript_id "MSTRG.158365.52"; exon_number "3";
chr5	StringTie	exon	178946897	178946986	1000	+	.	gene_id "MSTRG.158365"; transcript_id "MSTRG.158365.52"; exon_number "4";
chr5	StringTie	exon	178956906	178961257	1000	+	.	gene_id "MSTRG.158365"; transcript_id "MSTRG.158365.52"; exon_number "5";
chr5	StringTie	exon	178964655	178969693	1000	+	.	gene_id "MSTRG.158365"; transcript_id "MSTRG.158365.52"; exon_number "6";
chr5	StringTie	exon	178970889	178971038	1000	+	.	gene_id "MSTRG.158365"; transcript_id "MSTRG.158365.52"; exon_number "7";
chr5	StringTie	exon	178975018	178975772	1000	+	.	gene_id "MSTRG.158365"; transcript_id "MSTRG.158365.52"; exon_number "8";
chr5	StringTie	transcript	178940848	178958944	1000	+	.	gene_id "MSTRG.158365"; transcript_id "MSTRG.158365.53";
chr5	StringTie	exon	178940848	178940971	1000	+	.	gene_id "MSTRG.158365"; transcript_id "MSTRG.158365.53"; exon_number "1";
chr5	StringTie	exon	178942685	178942824	1000	+	.	gene_id "MSTRG.158365"; transcript_id "MSTRG.158365.53"; exon_number "2";
chr5	StringTie	exon	178946359	178946485	1000	+	.	gene_id "MSTRG.158365"; transcript_id "MSTRG.158365.53"; exon_number "3";
chr5	StringTie	exon	178946897	178946986	1000	+	.	gene_id "MSTRG.158365"; transcript_id "MSTRG.158365.53"; exon_number "4";
chr5	StringTie	exon	178956906	178958944	1000	+	.	gene_id "MSTRG.158365"; transcript_id "MSTRG.158365.53"; exon_number "5";
chr5	StringTie	transcript	178940856	178967805	1000	+	.	gene_id "MSTRG.158365"; transcript_id "MSTRG.158365.54";
chr5	StringTie	exon	178940856	178940971	1000	+	.	gene_id "MSTRG.158365"; transcript_id "MSTRG.158365.54"; exon_number "1";
chr5	StringTie	exon	178942685	178942824	1000	+	.	gene_id "MSTRG.158365"; transcript_id "MSTRG.158365.54"; exon_number "2";
chr5	StringTie	exon	178946359	178946485	1000	+	.	gene_id "MSTRG.158365"; transcript_id "MSTRG.158365.54"; exon_number "3";
chr5	StringTie	exon	178946897	178946986	1000	+	.	gene_id "MSTRG.158365"; transcript_id "MSTRG.158365.54"; exon_number "4";
chr5	StringTie	exon	178964655	178967805	1000	+	.	gene_id "MSTRG.158365"; transcript_id "MSTRG.158365.54"; exon_number "5";
chr5	StringTie	transcript	178940953	178990532	1000	+	.	gene_id "MSTRG.158365"; transcript_id "MSTRG.158365.55";
chr5	StringTie	exon	178940953	178941444	1000	+	.	gene_id "MSTRG.158365"; transcript_id "MSTRG.158365.55"; exon_number "1";
chr5	StringTie	exon	178942688	178942824	1000	+	.	gene_id "MSTRG.158365"; transcript_id "MSTRG.158365.55"; exon_number "2";
chr5	StringTie	exon	178946359	178946485	1000	+	.	gene_id "MSTRG.158365"; transcript_id "MSTRG.158365.55"; exon_number "3";
chr5	StringTie	exon	178946897	178946986	1000	+	.	gene_id "MSTRG.158365"; transcript_id "MSTRG.158365.55"; exon_number "4";
chr5	StringTie	exon	178964655	178969693	1000	+	.	gene_id "MSTRG.158365"; transcript_id "MSTRG.158365.55"; exon_number "5";
chr5	StringTie	exon	178989747	178990532	1000	+	.	gene_id "MSTRG.158365"; transcript_id "MSTRG.158365.55"; exon_number "6";
chr5	StringTie	transcript	178940986	178990545	1000	+	.	gene_id "MSTRG.158365"; transcript_id "MSTRG.158365.56";
chr5	StringTie	exon	178940986	178941386	1000	+	.	gene_id "MSTRG.158365"; transcript_id "MSTRG.158365.56"; exon_number "1";
chr5	StringTie	exon	178942688	178942824	1000	+	.	gene_id "MSTRG.158365"; transcript_id "MSTRG.158365.56"; exon_number "2";
chr5	StringTie	exon	178946359	178946485	1000	+	.	gene_id "MSTRG.158365"; transcript_id "MSTRG.158365.56"; exon_number "3";
chr5	StringTie	exon	178946897	178946986	1000	+	.	gene_id "MSTRG.158365"; transcript_id "MSTRG.158365.56"; exon_number "4";
chr5	StringTie	exon	178964655	178969693	1000	+	.	gene_id "MSTRG.158365"; transcript_id "MSTRG.158365.56"; exon_number "5";
chr5	StringTie	exon	178989747	178990545	1000	+	.	gene_id "MSTRG.158365"; transcript_id "MSTRG.158365.56"; exon_number "6";
chr5	StringTie	transcript	178941043	178967817	1000	+	.	gene_id "MSTRG.158365"; transcript_id "MSTRG.158365.57";
chr5	StringTie	exon	178941043	178941386	1000	+	.	gene_id "MSTRG.158365"; transcript_id "MSTRG.158365.57"; exon_number "1";
chr5	StringTie	exon	178942685	178942824	1000	+	.	gene_id "MSTRG.158365"; transcript_id "MSTRG.158365.57"; exon_number "2";
chr5	StringTie	exon	178946359	178946485	1000	+	.	gene_id "MSTRG.158365"; transcript_id "MSTRG.158365.57"; exon_number "3";
chr5	StringTie	exon	178946897	178946986	1000	+	.	gene_id "MSTRG.158365"; transcript_id "MSTRG.158365.57"; exon_number "4";
chr5	StringTie	exon	178956906	178957255	1000	+	.	gene_id "MSTRG.158365"; transcript_id "MSTRG.158365.57"; exon_number "5";
chr5	StringTie	exon	178964655	178967817	1000	+	.	gene_id "MSTRG.158365"; transcript_id "MSTRG.158365.57"; exon_number "6";
chr5	StringTie	transcript	178941068	178973692	1000	+	.	gene_id "MSTRG.158365"; transcript_id "MSTRG.158365.58";
chr5	StringTie	exon	178941068	178941386	1000	+	.	gene_id "MSTRG.158365"; transcript_id "MSTRG.158365.58"; exon_number "1";
chr5	StringTie	exon	178942688	178942824	1000	+	.	gene_id "MSTRG.158365"; transcript_id "MSTRG.158365.58"; exon_number "2";
chr5	StringTie	exon	178946359	178946485	1000	+	.	gene_id "MSTRG.158365"; transcript_id "MSTRG.158365.58"; exon_number "3";
chr5	StringTie	exon	178946897	178946986	1000	+	.	gene_id "MSTRG.158365"; transcript_id "MSTRG.158365.58"; exon_number "4";
chr5	StringTie	exon	178956906	178961257	1000	+	.	gene_id "MSTRG.158365"; transcript_id "MSTRG.158365.58"; exon_number "5";
chr5	StringTie	exon	178964655	178973692	1000	+	.	gene_id "MSTRG.158365"; transcript_id "MSTRG.158365.58"; exon_number "6";
chr5	StringTie	transcript	178941098	178967903	1000	+	.	gene_id "MSTRG.158365"; transcript_id "MSTRG.158365.59";
chr5	StringTie	exon	178941098	178941386	1000	+	.	gene_id "MSTRG.158365"; transcript_id "MSTRG.158365.59"; exon_number "1";
chr5	StringTie	exon	178942688	178942824	1000	+	.	gene_id "MSTRG.158365"; transcript_id "MSTRG.158365.59"; exon_number "2";
chr5	StringTie	exon	178946359	178946485	1000	+	.	gene_id "MSTRG.158365"; transcript_id "MSTRG.158365.59"; exon_number "3";
chr5	StringTie	exon	178946897	178946986	1000	+	.	gene_id "MSTRG.158365"; transcript_id "MSTRG.158365.59"; exon_number "4";
chr5	StringTie	exon	178956906	178957255	1000	+	.	gene_id "MSTRG.158365"; transcript_id "MSTRG.158365.59"; exon_number "5";
chr5	StringTie	exon	178964655	178967903	1000	+	.	gene_id "MSTRG.158365"; transcript_id "MSTRG.158365.59"; exon_number "6";
chr5	StringTie	transcript	178859739	178889438	1000	+	.	gene_id "MSTRG.158365"; transcript_id "MSTRG.158365.6";
chr5	StringTie	exon	178859739	178860127	1000	+	.	gene_id "MSTRG.158365"; transcript_id "MSTRG.158365.6"; exon_number "1";
chr5	StringTie	exon	178860997	178861080	1000	+	.	gene_id "MSTRG.158365"; transcript_id "MSTRG.158365.6"; exon_number "2";
chr5	StringTie	exon	178866041	178866144	1000	+	.	gene_id "MSTRG.158365"; transcript_id "MSTRG.158365.6"; exon_number "3";
chr5	StringTie	exon	178866244	178866370	1000	+	.	gene_id "MSTRG.158365"; transcript_id "MSTRG.158365.6"; exon_number "4";
chr5	StringTie	exon	178866976	178867071	1000	+	.	gene_id "MSTRG.158365"; transcript_id "MSTRG.158365.6"; exon_number "5";
chr5	StringTie	exon	178882709	178884518	1000	+	.	gene_id "MSTRG.158365"; transcript_id "MSTRG.158365.6"; exon_number "6";
chr5	StringTie	exon	178885614	178885733	1000	+	.	gene_id "MSTRG.158365"; transcript_id "MSTRG.158365.6"; exon_number "7";
chr5	StringTie	exon	178887621	178889438	1000	+	.	gene_id "MSTRG.158365"; transcript_id "MSTRG.158365.6"; exon_number "8";
chr5	StringTie	transcript	178941115	178967828	1000	+	.	gene_id "MSTRG.158365"; transcript_id "MSTRG.158365.60";
chr5	StringTie	exon	178941115	178941444	1000	+	.	gene_id "MSTRG.158365"; transcript_id "MSTRG.158365.60"; exon_number "1";
chr5	StringTie	exon	178942688	178942824	1000	+	.	gene_id "MSTRG.158365"; transcript_id "MSTRG.158365.60"; exon_number "2";
chr5	StringTie	exon	178946359	178946485	1000	+	.	gene_id "MSTRG.158365"; transcript_id "MSTRG.158365.60"; exon_number "3";
chr5	StringTie	exon	178946897	178946986	1000	+	.	gene_id "MSTRG.158365"; transcript_id "MSTRG.158365.60"; exon_number "4";
chr5	StringTie	exon	178956906	178961257	1000	+	.	gene_id "MSTRG.158365"; transcript_id "MSTRG.158365.60"; exon_number "5";
chr5	StringTie	exon	178964655	178967828	1000	+	.	gene_id "MSTRG.158365"; transcript_id "MSTRG.158365.60"; exon_number "6";
chr5	StringTie	transcript	178941117	178958288	1000	+	.	gene_id "MSTRG.158365"; transcript_id "MSTRG.158365.61";
chr5	StringTie	exon	178941117	178941304	1000	+	.	gene_id "MSTRG.158365"; transcript_id "MSTRG.158365.61"; exon_number "1";
chr5	StringTie	exon	178942688	178942824	1000	+	.	gene_id "MSTRG.158365"; transcript_id "MSTRG.158365.61"; exon_number "2";
chr5	StringTie	exon	178946359	178946485	1000	+	.	gene_id "MSTRG.158365"; transcript_id "MSTRG.158365.61"; exon_number "3";
chr5	StringTie	exon	178946897	178946986	1000	+	.	gene_id "MSTRG.158365"; transcript_id "MSTRG.158365.61"; exon_number "4";
chr5	StringTie	exon	178956906	178958288	1000	+	.	gene_id "MSTRG.158365"; transcript_id "MSTRG.158365.61"; exon_number "5";
chr5	StringTie	transcript	178941122	178966624	1000	+	.	gene_id "MSTRG.158365"; transcript_id "MSTRG.158365.62";
chr5	StringTie	exon	178941122	178941386	1000	+	.	gene_id "MSTRG.158365"; transcript_id "MSTRG.158365.62"; exon_number "1";
chr5	StringTie	exon	178942685	178942824	1000	+	.	gene_id "MSTRG.158365"; transcript_id "MSTRG.158365.62"; exon_number "2";
chr5	StringTie	exon	178946359	178946485	1000	+	.	gene_id "MSTRG.158365"; transcript_id "MSTRG.158365.62"; exon_number "3";
chr5	StringTie	exon	178946897	178946986	1000	+	.	gene_id "MSTRG.158365"; transcript_id "MSTRG.158365.62"; exon_number "4";
chr5	StringTie	exon	178956906	178957658	1000	+	.	gene_id "MSTRG.158365"; transcript_id "MSTRG.158365.62"; exon_number "5";
chr5	StringTie	exon	178964655	178966624	1000	+	.	gene_id "MSTRG.158365"; transcript_id "MSTRG.158365.62"; exon_number "6";
chr5	StringTie	transcript	178941122	178990377	1000	+	.	gene_id "MSTRG.158365"; transcript_id "MSTRG.158365.63";
chr5	StringTie	exon	178941122	178941444	1000	+	.	gene_id "MSTRG.158365"; transcript_id "MSTRG.158365.63"; exon_number "1";
chr5	StringTie	exon	178942685	178942824	1000	+	.	gene_id "MSTRG.158365"; transcript_id "MSTRG.158365.63"; exon_number "2";
chr5	StringTie	exon	178946359	178946485	1000	+	.	gene_id "MSTRG.158365"; transcript_id "MSTRG.158365.63"; exon_number "3";
chr5	StringTie	exon	178946897	178946986	1000	+	.	gene_id "MSTRG.158365"; transcript_id "MSTRG.158365.63"; exon_number "4";
chr5	StringTie	exon	178956906	178961257	1000	+	.	gene_id "MSTRG.158365"; transcript_id "MSTRG.158365.63"; exon_number "5";
chr5	StringTie	exon	178964655	178971038	1000	+	.	gene_id "MSTRG.158365"; transcript_id "MSTRG.158365.63"; exon_number "6";
chr5	StringTie	exon	178989747	178990377	1000	+	.	gene_id "MSTRG.158365"; transcript_id "MSTRG.158365.63"; exon_number "7";
chr5	StringTie	transcript	178941124	178990550	1000	+	.	gene_id "MSTRG.158365"; transcript_id "MSTRG.158365.64";
chr5	StringTie	exon	178941124	178941444	1000	+	.	gene_id "MSTRG.158365"; transcript_id "MSTRG.158365.64"; exon_number "1";
chr5	StringTie	exon	178942685	178942824	1000	+	.	gene_id "MSTRG.158365"; transcript_id "MSTRG.158365.64"; exon_number "2";
chr5	StringTie	exon	178946359	178946485	1000	+	.	gene_id "MSTRG.158365"; transcript_id "MSTRG.158365.64"; exon_number "3";
chr5	StringTie	exon	178946897	178946986	1000	+	.	gene_id "MSTRG.158365"; transcript_id "MSTRG.158365.64"; exon_number "4";
chr5	StringTie	exon	178964655	178969693	1000	+	.	gene_id "MSTRG.158365"; transcript_id "MSTRG.158365.64"; exon_number "5";
chr5	StringTie	exon	178989747	178990550	1000	+	.	gene_id "MSTRG.158365"; transcript_id "MSTRG.158365.64"; exon_number "6";
chr5	StringTie	transcript	178941125	178966249	1000	+	.	gene_id "MSTRG.158365"; transcript_id "MSTRG.158365.65";
chr5	StringTie	exon	178941125	178941444	1000	+	.	gene_id "MSTRG.158365"; transcript_id "MSTRG.158365.65"; exon_number "1";
chr5	StringTie	exon	178942688	178942824	1000	+	.	gene_id "MSTRG.158365"; transcript_id "MSTRG.158365.65"; exon_number "2";
chr5	StringTie	exon	178946359	178946485	1000	+	.	gene_id "MSTRG.158365"; transcript_id "MSTRG.158365.65"; exon_number "3";
chr5	StringTie	exon	178946897	178946986	1000	+	.	gene_id "MSTRG.158365"; transcript_id "MSTRG.158365.65"; exon_number "4";
chr5	StringTie	exon	178956906	178957255	1000	+	.	gene_id "MSTRG.158365"; transcript_id "MSTRG.158365.65"; exon_number "5";
chr5	StringTie	exon	178964655	178966249	1000	+	.	gene_id "MSTRG.158365"; transcript_id "MSTRG.158365.65"; exon_number "6";
chr5	StringTie	transcript	178941141	178948160	1000	+	.	gene_id "MSTRG.158365"; transcript_id "MSTRG.158365.66";
chr5	StringTie	exon	178941141	178941386	1000	+	.	gene_id "MSTRG.158365"; transcript_id "MSTRG.158365.66"; exon_number "1";
chr5	StringTie	exon	178942688	178942824	1000	+	.	gene_id "MSTRG.158365"; transcript_id "MSTRG.158365.66"; exon_number "2";
chr5	StringTie	exon	178946359	178946485	1000	+	.	gene_id "MSTRG.158365"; transcript_id "MSTRG.158365.66"; exon_number "3";
chr5	StringTie	exon	178946897	178946986	1000	+	.	gene_id "MSTRG.158365"; transcript_id "MSTRG.158365.66"; exon_number "4";
chr5	StringTie	exon	178948102	178948160	1000	+	.	gene_id "MSTRG.158365"; transcript_id "MSTRG.158365.66"; exon_number "5";
chr5	StringTie	transcript	178941144	178966540	1000	+	.	gene_id "MSTRG.158365"; transcript_id "MSTRG.158365.67";
chr5	StringTie	exon	178941144	178941444	1000	+	.	gene_id "MSTRG.158365"; transcript_id "MSTRG.158365.67"; exon_number "1";
chr5	StringTie	exon	178942685	178942824	1000	+	.	gene_id "MSTRG.158365"; transcript_id "MSTRG.158365.67"; exon_number "2";
chr5	StringTie	exon	178946359	178946485	1000	+	.	gene_id "MSTRG.158365"; transcript_id "MSTRG.158365.67"; exon_number "3";
chr5	StringTie	exon	178946897	178946986	1000	+	.	gene_id "MSTRG.158365"; transcript_id "MSTRG.158365.67"; exon_number "4";
chr5	StringTie	exon	178956906	178957648	1000	+	.	gene_id "MSTRG.158365"; transcript_id "MSTRG.158365.67"; exon_number "5";
chr5	StringTie	exon	178964655	178966540	1000	+	.	gene_id "MSTRG.158365"; transcript_id "MSTRG.158365.67"; exon_number "6";
chr5	StringTie	transcript	178941179	178941793	1000	+	.	gene_id "MSTRG.158365"; transcript_id "MSTRG.158365.68";
chr5	StringTie	exon	178941179	178941444	1000	+	.	gene_id "MSTRG.158365"; transcript_id "MSTRG.158365.68"; exon_number "1";
chr5	StringTie	exon	178941776	178941793	1000	+	.	gene_id "MSTRG.158365"; transcript_id "MSTRG.158365.68"; exon_number "2";
chr5	StringTie	transcript	178941182	178971623	1000	+	.	gene_id "MSTRG.158365"; transcript_id "MSTRG.158365.69";
chr5	StringTie	exon	178941182	178941444	1000	+	.	gene_id "MSTRG.158365"; transcript_id "MSTRG.158365.69"; exon_number "1";
chr5	StringTie	exon	178942688	178942824	1000	+	.	gene_id "MSTRG.158365"; transcript_id "MSTRG.158365.69"; exon_number "2";
chr5	StringTie	exon	178946359	178946485	1000	+	.	gene_id "MSTRG.158365"; transcript_id "MSTRG.158365.69"; exon_number "3";
chr5	StringTie	exon	178946897	178946986	1000	+	.	gene_id "MSTRG.158365"; transcript_id "MSTRG.158365.69"; exon_number "4";
chr5	StringTie	exon	178960959	178961257	1000	+	.	gene_id "MSTRG.158365"; transcript_id "MSTRG.158365.69"; exon_number "5";
chr5	StringTie	exon	178964655	178971623	1000	+	.	gene_id "MSTRG.158365"; transcript_id "MSTRG.158365.69"; exon_number "6";
chr5	StringTie	transcript	178859753	178901916	1000	+	.	gene_id "MSTRG.158365"; transcript_id "MSTRG.158365.7";
chr5	StringTie	exon	178859753	178861080	1000	+	.	gene_id "MSTRG.158365"; transcript_id "MSTRG.158365.7"; exon_number "1";
chr5	StringTie	exon	178866244	178866370	1000	+	.	gene_id "MSTRG.158365"; transcript_id "MSTRG.158365.7"; exon_number "2";
chr5	StringTie	exon	178866976	178867071	1000	+	.	gene_id "MSTRG.158365"; transcript_id "MSTRG.158365.7"; exon_number "3";
chr5	StringTie	exon	178882709	178884518	1000	+	.	gene_id "MSTRG.158365"; transcript_id "MSTRG.158365.7"; exon_number "4";
chr5	StringTie	exon	178885614	178885733	1000	+	.	gene_id "MSTRG.158365"; transcript_id "MSTRG.158365.7"; exon_number "5";
chr5	StringTie	exon	178887621	178887787	1000	+	.	gene_id "MSTRG.158365"; transcript_id "MSTRG.158365.7"; exon_number "6";
chr5	StringTie	exon	178898579	178898675	1000	+	.	gene_id "MSTRG.158365"; transcript_id "MSTRG.158365.7"; exon_number "7";
chr5	StringTie	exon	178899791	178901916	1000	+	.	gene_id "MSTRG.158365"; transcript_id "MSTRG.158365.7"; exon_number "8";
chr5	StringTie	transcript	178941186	178967806	1000	+	.	gene_id "MSTRG.158365"; transcript_id "MSTRG.158365.70";
chr5	StringTie	exon	178941186	178941444	1000	+	.	gene_id "MSTRG.158365"; transcript_id "MSTRG.158365.70"; exon_number "1";
chr5	StringTie	exon	178942685	178942824	1000	+	.	gene_id "MSTRG.158365"; transcript_id "MSTRG.158365.70"; exon_number "2";
chr5	StringTie	exon	178946359	178946485	1000	+	.	gene_id "MSTRG.158365"; transcript_id "MSTRG.158365.70"; exon_number "3";
chr5	StringTie	exon	178946897	178946986	1000	+	.	gene_id "MSTRG.158365"; transcript_id "MSTRG.158365.70"; exon_number "4";
chr5	StringTie	exon	178956906	178961073	1000	+	.	gene_id "MSTRG.158365"; transcript_id "MSTRG.158365.70"; exon_number "5";
chr5	StringTie	exon	178964655	178967806	1000	+	.	gene_id "MSTRG.158365"; transcript_id "MSTRG.158365.70"; exon_number "6";
chr5	StringTie	transcript	178941191	178990482	1000	+	.	gene_id "MSTRG.158365"; transcript_id "MSTRG.158365.71";
chr5	StringTie	exon	178941191	178941386	1000	+	.	gene_id "MSTRG.158365"; transcript_id "MSTRG.158365.71"; exon_number "1";
chr5	StringTie	exon	178942685	178942824	1000	+	.	gene_id "MSTRG.158365"; transcript_id "MSTRG.158365.71"; exon_number "2";
chr5	StringTie	exon	178946359	178946485	1000	+	.	gene_id "MSTRG.158365"; transcript_id "MSTRG.158365.71"; exon_number "3";
chr5	StringTie	exon	178946897	178946986	1000	+	.	gene_id "MSTRG.158365"; transcript_id "MSTRG.158365.71"; exon_number "4";
chr5	StringTie	exon	178964655	178969693	1000	+	.	gene_id "MSTRG.158365"; transcript_id "MSTRG.158365.71"; exon_number "5";
chr5	StringTie	exon	178989747	178990482	1000	+	.	gene_id "MSTRG.158365"; transcript_id "MSTRG.158365.71"; exon_number "6";
chr5	StringTie	transcript	178941194	178958427	1000	+	.	gene_id "MSTRG.158365"; transcript_id "MSTRG.158365.73";
chr5	StringTie	exon	178941194	178941304	1000	+	.	gene_id "MSTRG.158365"; transcript_id "MSTRG.158365.73"; exon_number "1";
chr5	StringTie	exon	178942685	178942824	1000	+	.	gene_id "MSTRG.158365"; transcript_id "MSTRG.158365.73"; exon_number "2";
chr5	StringTie	exon	178946359	178946485	1000	+	.	gene_id "MSTRG.158365"; transcript_id "MSTRG.158365.73"; exon_number "3";
chr5	StringTie	exon	178946897	178946986	1000	+	.	gene_id "MSTRG.158365"; transcript_id "MSTRG.158365.73"; exon_number "4";
chr5	StringTie	exon	178956906	178958427	1000	+	.	gene_id "MSTRG.158365"; transcript_id "MSTRG.158365.73"; exon_number "5";
chr5	StringTie	transcript	178941198	178948116	1000	+	.	gene_id "MSTRG.158365"; transcript_id "MSTRG.158365.74";
chr5	StringTie	exon	178941198	178941444	1000	+	.	gene_id "MSTRG.158365"; transcript_id "MSTRG.158365.74"; exon_number "1";
chr5	StringTie	exon	178942688	178942824	1000	+	.	gene_id "MSTRG.158365"; transcript_id "MSTRG.158365.74"; exon_number "2";
chr5	StringTie	exon	178946359	178946485	1000	+	.	gene_id "MSTRG.158365"; transcript_id "MSTRG.158365.74"; exon_number "3";
chr5	StringTie	exon	178946897	178946986	1000	+	.	gene_id "MSTRG.158365"; transcript_id "MSTRG.158365.74"; exon_number "4";
chr5	StringTie	exon	178948102	178948116	1000	+	.	gene_id "MSTRG.158365"; transcript_id "MSTRG.158365.74"; exon_number "5";
chr5	StringTie	transcript	178941202	178990353	1000	+	.	gene_id "MSTRG.158365"; transcript_id "MSTRG.158365.75";
chr5	StringTie	exon	178941202	178941386	1000	+	.	gene_id "MSTRG.158365"; transcript_id "MSTRG.158365.75"; exon_number "1";
chr5	StringTie	exon	178942688	178942824	1000	+	.	gene_id "MSTRG.158365"; transcript_id "MSTRG.158365.75"; exon_number "2";
chr5	StringTie	exon	178946359	178946485	1000	+	.	gene_id "MSTRG.158365"; transcript_id "MSTRG.158365.75"; exon_number "3";
chr5	StringTie	exon	178946897	178946986	1000	+	.	gene_id "MSTRG.158365"; transcript_id "MSTRG.158365.75"; exon_number "4";
chr5	StringTie	exon	178964655	178971038	1000	+	.	gene_id "MSTRG.158365"; transcript_id "MSTRG.158365.75"; exon_number "5";
chr5	StringTie	exon	178989747	178990353	1000	+	.	gene_id "MSTRG.158365"; transcript_id "MSTRG.158365.75"; exon_number "6";
chr5	StringTie	transcript	178941216	178966140	1000	+	.	gene_id "MSTRG.158365"; transcript_id "MSTRG.158365.76";
chr5	StringTie	exon	178941216	178941386	1000	+	.	gene_id "MSTRG.158365"; transcript_id "MSTRG.158365.76"; exon_number "1";
chr5	StringTie	exon	178942706	178942824	1000	+	.	gene_id "MSTRG.158365"; transcript_id "MSTRG.158365.76"; exon_number "2";
chr5	StringTie	exon	178946359	178946485	1000	+	.	gene_id "MSTRG.158365"; transcript_id "MSTRG.158365.76"; exon_number "3";
chr5	StringTie	exon	178946897	178946986	1000	+	.	gene_id "MSTRG.158365"; transcript_id "MSTRG.158365.76"; exon_number "4";
chr5	StringTie	exon	178964655	178966140	1000	+	.	gene_id "MSTRG.158365"; transcript_id "MSTRG.158365.76"; exon_number "5";
chr5	StringTie	transcript	178941222	178967445	1000	+	.	gene_id "MSTRG.158365"; transcript_id "MSTRG.158365.77";
chr5	StringTie	exon	178941222	178941444	1000	+	.	gene_id "MSTRG.158365"; transcript_id "MSTRG.158365.77"; exon_number "1";
chr5	StringTie	exon	178942688	178942824	1000	+	.	gene_id "MSTRG.158365"; transcript_id "MSTRG.158365.77"; exon_number "2";
chr5	StringTie	exon	178946359	178946485	1000	+	.	gene_id "MSTRG.158365"; transcript_id "MSTRG.158365.77"; exon_number "3";
chr5	StringTie	exon	178946897	178946986	1000	+	.	gene_id "MSTRG.158365"; transcript_id "MSTRG.158365.77"; exon_number "4";
chr5	StringTie	exon	178960953	178961073	1000	+	.	gene_id "MSTRG.158365"; transcript_id "MSTRG.158365.77"; exon_number "5";
chr5	StringTie	exon	178964655	178967445	1000	+	.	gene_id "MSTRG.158365"; transcript_id "MSTRG.158365.77"; exon_number "6";
chr5	StringTie	transcript	178941226	178967717	1000	+	.	gene_id "MSTRG.158365"; transcript_id "MSTRG.158365.79";
chr5	StringTie	exon	178941226	178941444	1000	+	.	gene_id "MSTRG.158365"; transcript_id "MSTRG.158365.79"; exon_number "1";
chr5	StringTie	exon	178942685	178942824	1000	+	.	gene_id "MSTRG.158365"; transcript_id "MSTRG.158365.79"; exon_number "2";
chr5	StringTie	exon	178946359	178946485	1000	+	.	gene_id "MSTRG.158365"; transcript_id "MSTRG.158365.79"; exon_number "3";
chr5	StringTie	exon	178946897	178946986	1000	+	.	gene_id "MSTRG.158365"; transcript_id "MSTRG.158365.79"; exon_number "4";
chr5	StringTie	exon	178956906	178957255	1000	+	.	gene_id "MSTRG.158365"; transcript_id "MSTRG.158365.79"; exon_number "5";
chr5	StringTie	exon	178964655	178967717	1000	+	.	gene_id "MSTRG.158365"; transcript_id "MSTRG.158365.79"; exon_number "6";
chr5	StringTie	transcript	178859753	178915956	1000	+	.	gene_id "MSTRG.158365"; transcript_id "MSTRG.158365.8";
chr5	StringTie	exon	178859753	178860127	1000	+	.	gene_id "MSTRG.158365"; transcript_id "MSTRG.158365.8"; exon_number "1";
chr5	StringTie	exon	178860997	178861080	1000	+	.	gene_id "MSTRG.158365"; transcript_id "MSTRG.158365.8"; exon_number "2";
chr5	StringTie	exon	178866244	178866370	1000	+	.	gene_id "MSTRG.158365"; transcript_id "MSTRG.158365.8"; exon_number "3";
chr5	StringTie	exon	178866976	178867071	1000	+	.	gene_id "MSTRG.158365"; transcript_id "MSTRG.158365.8"; exon_number "4";
chr5	StringTie	exon	178882709	178884518	1000	+	.	gene_id "MSTRG.158365"; transcript_id "MSTRG.158365.8"; exon_number "5";
chr5	StringTie	exon	178885614	178885733	1000	+	.	gene_id "MSTRG.158365"; transcript_id "MSTRG.158365.8"; exon_number "6";
chr5	StringTie	exon	178887609	178887787	1000	+	.	gene_id "MSTRG.158365"; transcript_id "MSTRG.158365.8"; exon_number "7";
chr5	StringTie	exon	178912584	178912719	1000	+	.	gene_id "MSTRG.158365"; transcript_id "MSTRG.158365.8"; exon_number "8";
chr5	StringTie	exon	178912982	178913071	1000	+	.	gene_id "MSTRG.158365"; transcript_id "MSTRG.158365.8"; exon_number "9";
chr5	StringTie	exon	178915685	178915956	1000	+	.	gene_id "MSTRG.158365"; transcript_id "MSTRG.158365.8"; exon_number "10";
chr5	StringTie	transcript	178941228	178967744	1000	+	.	gene_id "MSTRG.158365"; transcript_id "MSTRG.158365.80";
chr5	StringTie	exon	178941228	178941304	1000	+	.	gene_id "MSTRG.158365"; transcript_id "MSTRG.158365.80"; exon_number "1";
chr5	StringTie	exon	178942685	178942824	1000	+	.	gene_id "MSTRG.158365"; transcript_id "MSTRG.158365.80"; exon_number "2";
chr5	StringTie	exon	178946359	178946485	1000	+	.	gene_id "MSTRG.158365"; transcript_id "MSTRG.158365.80"; exon_number "3";
chr5	StringTie	exon	178946897	178946986	1000	+	.	gene_id "MSTRG.158365"; transcript_id "MSTRG.158365.80"; exon_number "4";
chr5	StringTie	exon	178964655	178967744	1000	+	.	gene_id "MSTRG.158365"; transcript_id "MSTRG.158365.80"; exon_number "5";
chr5	StringTie	transcript	178941282	178967713	1000	+	.	gene_id "MSTRG.158365"; transcript_id "MSTRG.158365.81";
chr5	StringTie	exon	178941282	178941304	1000	+	.	gene_id "MSTRG.158365"; transcript_id "MSTRG.158365.81"; exon_number "1";
chr5	StringTie	exon	178942688	178942824	1000	+	.	gene_id "MSTRG.158365"; transcript_id "MSTRG.158365.81"; exon_number "2";
chr5	StringTie	exon	178946359	178946485	1000	+	.	gene_id "MSTRG.158365"; transcript_id "MSTRG.158365.81"; exon_number "3";
chr5	StringTie	exon	178946897	178946986	1000	+	.	gene_id "MSTRG.158365"; transcript_id "MSTRG.158365.81"; exon_number "4";
chr5	StringTie	exon	178960953	178961073	1000	+	.	gene_id "MSTRG.158365"; transcript_id "MSTRG.158365.81"; exon_number "5";
chr5	StringTie	exon	178964655	178967713	1000	+	.	gene_id "MSTRG.158365"; transcript_id "MSTRG.158365.81"; exon_number "6";
chr5	StringTie	transcript	178981738	178990327	1000	+	.	gene_id "MSTRG.158365"; transcript_id "MSTRG.158365.84";
chr5	StringTie	exon	178981738	178981778	1000	+	.	gene_id "MSTRG.158365"; transcript_id "MSTRG.158365.84"; exon_number "1";
chr5	StringTie	exon	178989747	178990327	1000	+	.	gene_id "MSTRG.158365"; transcript_id "MSTRG.158365.84"; exon_number "2";
chr5	StringTie	transcript	178859807	178933416	1000	+	.	gene_id "MSTRG.158365"; transcript_id "MSTRG.158365.9";
chr5	StringTie	exon	178859807	178861080	1000	+	.	gene_id "MSTRG.158365"; transcript_id "MSTRG.158365.9"; exon_number "1";
chr5	StringTie	exon	178866244	178866370	1000	+	.	gene_id "MSTRG.158365"; transcript_id "MSTRG.158365.9"; exon_number "2";
chr5	StringTie	exon	178866976	178867071	1000	+	.	gene_id "MSTRG.158365"; transcript_id "MSTRG.158365.9"; exon_number "3";
chr5	StringTie	exon	178882709	178884518	1000	+	.	gene_id "MSTRG.158365"; transcript_id "MSTRG.158365.9"; exon_number "4";
chr5	StringTie	exon	178885614	178885733	1000	+	.	gene_id "MSTRG.158365"; transcript_id "MSTRG.158365.9"; exon_number "5";
chr5	StringTie	exon	178887609	178887787	1000	+	.	gene_id "MSTRG.158365"; transcript_id "MSTRG.158365.9"; exon_number "6";
chr5	StringTie	exon	178912584	178913071	1000	+	.	gene_id "MSTRG.158365"; transcript_id "MSTRG.158365.9"; exon_number "7";
chr5	StringTie	exon	178915685	178915900	1000	+	.	gene_id "MSTRG.158365"; transcript_id "MSTRG.158365.9"; exon_number "8";
chr5	StringTie	exon	178916565	178916710	1000	+	.	gene_id "MSTRG.158365"; transcript_id "MSTRG.158365.9"; exon_number "9";
chr5	StringTie	exon	178931237	178933416	1000	+	.	gene_id "MSTRG.158365"; transcript_id "MSTRG.158365.9"; exon_number "10";
chr5	StringTie	transcript	178840097	178841134	1000	+	.	gene_id "MSTRG.158366"; transcript_id "ENST00000522847"; gene_name "RP11-21I4.2"; ref_gene_id "ENSG00000253725";
chr5	StringTie	exon	178840097	178841134	1000	+	.	gene_id "MSTRG.158366"; transcript_id "ENST00000522847"; exon_number "1"; gene_name "RP11-21I4.2"; ref_gene_id "ENSG00000253725";
chr5	StringTie	transcript	178842028	178842235	1000	-	.	gene_id "MSTRG.158367"; transcript_id "ENST00000620111"; gene_name "RP11-21I4.4"; ref_gene_id "ENSG00000278441";
chr5	StringTie	exon	178842028	178842235	1000	-	.	gene_id "MSTRG.158367"; transcript_id "ENST00000620111"; exon_number "1"; gene_name "RP11-21I4.4"; ref_gene_id "ENSG00000278441";
chr5	StringTie	transcript	178844691	178845471	1000	.	.	gene_id "MSTRG.158368"; transcript_id "MSTRG.158368.1";
chr5	StringTie	exon	178844691	178845471	1000	.	.	gene_id "MSTRG.158368"; transcript_id "MSTRG.158368.1"; exon_number "1";
chr5	StringTie	transcript	178845801	178846036	1000	.	.	gene_id "MSTRG.158369"; transcript_id "MSTRG.158369.1";
chr5	StringTie	exon	178845801	178846036	1000	.	.	gene_id "MSTRG.158369"; transcript_id "MSTRG.158369.1"; exon_number "1";
chr1	StringTie	transcript	220220291	220220593	1000	+	.	gene_id "MSTRG.15837"; transcript_id "ENST00000604493"; gene_name "RP11-568G11.5"; ref_gene_id "ENSG00000270708";
chr1	StringTie	exon	220220291	220220593	1000	+	.	gene_id "MSTRG.15837"; transcript_id "ENST00000604493"; exon_number "1"; gene_name "RP11-568G11.5"; ref_gene_id "ENSG00000270708";
chr5	StringTie	transcript	178846670	178846889	1000	.	.	gene_id "MSTRG.158370"; transcript_id "MSTRG.158370.1";
chr5	StringTie	exon	178846670	178846889	1000	.	.	gene_id "MSTRG.158370"; transcript_id "MSTRG.158370.1"; exon_number "1";
chr5	StringTie	transcript	178847362	178849648	1000	.	.	gene_id "MSTRG.158371"; transcript_id "MSTRG.158371.1";
chr5	StringTie	exon	178847362	178849648	1000	.	.	gene_id "MSTRG.158371"; transcript_id "MSTRG.158371.1"; exon_number "1";
chr5	StringTie	transcript	178853625	178855273	1000	.	.	gene_id "MSTRG.158372"; transcript_id "MSTRG.158372.1";
chr5	StringTie	exon	178853625	178855273	1000	.	.	gene_id "MSTRG.158372"; transcript_id "MSTRG.158372.1"; exon_number "1";
chr5	StringTie	transcript	178855536	178856041	1000	.	.	gene_id "MSTRG.158373"; transcript_id "MSTRG.158373.1";
chr5	StringTie	exon	178855536	178856041	1000	.	.	gene_id "MSTRG.158373"; transcript_id "MSTRG.158373.1"; exon_number "1";
chr5	StringTie	transcript	178857700	178858091	1000	.	.	gene_id "MSTRG.158374"; transcript_id "MSTRG.158374.1";
chr5	StringTie	exon	178857700	178858091	1000	.	.	gene_id "MSTRG.158374"; transcript_id "MSTRG.158374.1"; exon_number "1";
chr5	StringTie	transcript	178883436	178884182	1000	-	.	gene_id "MSTRG.158375"; transcript_id "MSTRG.158375.1";
chr5	StringTie	exon	178883436	178883593	1000	-	.	gene_id "MSTRG.158375"; transcript_id "MSTRG.158375.1"; exon_number "1";
chr5	StringTie	exon	178884014	178884182	1000	-	.	gene_id "MSTRG.158375"; transcript_id "MSTRG.158375.1"; exon_number "2";
chr5	StringTie	transcript	178894164	178895895	1000	-	.	gene_id "MSTRG.158376"; transcript_id "MSTRG.158376.1";
chr5	StringTie	exon	178894164	178895294	1000	-	.	gene_id "MSTRG.158376"; transcript_id "MSTRG.158376.1"; exon_number "1";
chr5	StringTie	exon	178895769	178895895	1000	-	.	gene_id "MSTRG.158376"; transcript_id "MSTRG.158376.1"; exon_number "2";
chr5	StringTie	transcript	178909710	178910609	1000	-	.	gene_id "MSTRG.158377"; transcript_id "ENST00000517817"; gene_name "RP11-281O15.2"; ref_gene_id "ENSG00000213328";
chr5	StringTie	exon	178909710	178910609	1000	-	.	gene_id "MSTRG.158377"; transcript_id "ENST00000517817"; exon_number "1"; gene_name "RP11-281O15.2"; ref_gene_id "ENSG00000213328";
chr5	StringTie	transcript	178938677	178939223	1000	-	.	gene_id "MSTRG.158378"; transcript_id "ENST00000606195"; gene_name "RP11-281O15.8"; ref_gene_id "ENSG00000272431";
chr5	StringTie	exon	178938677	178939223	1000	-	.	gene_id "MSTRG.158378"; transcript_id "ENST00000606195"; exon_number "1"; gene_name "RP11-281O15.8"; ref_gene_id "ENSG00000272431";
chr5	StringTie	transcript	178966131	178968592	1000	-	.	gene_id "MSTRG.158379"; transcript_id "MSTRG.158379.1";
chr5	StringTie	exon	178966131	178966145	1000	-	.	gene_id "MSTRG.158379"; transcript_id "MSTRG.158379.1"; exon_number "1";
chr5	StringTie	exon	178967988	178968592	1000	-	.	gene_id "MSTRG.158379"; transcript_id "MSTRG.158379.1"; exon_number "2";
chr1	StringTie	transcript	220253570	220254536	1000	+	.	gene_id "MSTRG.15838"; transcript_id "ENST00000404582"; gene_name "MORF4L1P1"; ref_gene_id "ENSG00000218283";
chr1	StringTie	exon	220253570	220254536	1000	+	.	gene_id "MSTRG.15838"; transcript_id "ENST00000404582"; exon_number "1"; gene_name "MORF4L1P1"; ref_gene_id "ENSG00000218283";
chr1	StringTie	transcript	220253457	220255344	1000	+	.	gene_id "MSTRG.15838"; transcript_id "MSTRG.15838.1";
chr1	StringTie	exon	220253457	220253609	1000	+	.	gene_id "MSTRG.15838"; transcript_id "MSTRG.15838.1"; exon_number "1";
chr1	StringTie	exon	220253783	220255344	1000	+	.	gene_id "MSTRG.15838"; transcript_id "MSTRG.15838.1"; exon_number "2";
chr1	StringTie	transcript	220253458	220255490	1000	+	.	gene_id "MSTRG.15838"; transcript_id "MSTRG.15838.2";
chr1	StringTie	exon	220253458	220253665	1000	+	.	gene_id "MSTRG.15838"; transcript_id "MSTRG.15838.2"; exon_number "1";
chr1	StringTie	exon	220253783	220255490	1000	+	.	gene_id "MSTRG.15838"; transcript_id "MSTRG.15838.2"; exon_number "2";
chr1	StringTie	transcript	220253463	220255347	1000	+	.	gene_id "MSTRG.15838"; transcript_id "MSTRG.15838.3";
chr1	StringTie	exon	220253463	220254201	1000	+	.	gene_id "MSTRG.15838"; transcript_id "MSTRG.15838.3"; exon_number "1";
chr1	StringTie	exon	220254312	220255347	1000	+	.	gene_id "MSTRG.15838"; transcript_id "MSTRG.15838.3"; exon_number "2";
chr1	StringTie	transcript	220253464	220255311	1000	+	.	gene_id "MSTRG.15838"; transcript_id "MSTRG.15838.4";
chr1	StringTie	exon	220253464	220253495	1000	+	.	gene_id "MSTRG.15838"; transcript_id "MSTRG.15838.4"; exon_number "1";
chr1	StringTie	exon	220253609	220255311	1000	+	.	gene_id "MSTRG.15838"; transcript_id "MSTRG.15838.4"; exon_number "2";
chr1	StringTie	transcript	220253519	220255308	1000	+	.	gene_id "MSTRG.15838"; transcript_id "MSTRG.15838.5";
chr1	StringTie	exon	220253519	220253650	1000	+	.	gene_id "MSTRG.15838"; transcript_id "MSTRG.15838.5"; exon_number "1";
chr1	StringTie	exon	220253735	220255308	1000	+	.	gene_id "MSTRG.15838"; transcript_id "MSTRG.15838.5"; exon_number "2";
chr1	StringTie	transcript	220253567	220255309	1000	+	.	gene_id "MSTRG.15838"; transcript_id "MSTRG.15838.6";
chr1	StringTie	exon	220253567	220253936	1000	+	.	gene_id "MSTRG.15838"; transcript_id "MSTRG.15838.6"; exon_number "1";
chr1	StringTie	exon	220253980	220255309	1000	+	.	gene_id "MSTRG.15838"; transcript_id "MSTRG.15838.6"; exon_number "2";
chr5	StringTie	transcript	178978327	178995123	1000	-	.	gene_id "MSTRG.158380"; transcript_id "ENST00000231188"; gene_name "GRM6"; ref_gene_id "ENSG00000113262";
chr5	StringTie	exon	178978327	178981854	1000	-	.	gene_id "MSTRG.158380"; transcript_id "ENST00000231188"; exon_number "1"; gene_name "GRM6"; ref_gene_id "ENSG00000113262";
chr5	StringTie	exon	178982910	178983221	1000	-	.	gene_id "MSTRG.158380"; transcript_id "ENST00000231188"; exon_number "2"; gene_name "GRM6"; ref_gene_id "ENSG00000113262";
chr5	StringTie	exon	178986130	178986753	1000	-	.	gene_id "MSTRG.158380"; transcript_id "ENST00000231188"; exon_number "3"; gene_name "GRM6"; ref_gene_id "ENSG00000113262";
chr5	StringTie	exon	178986838	178986983	1000	-	.	gene_id "MSTRG.158380"; transcript_id "ENST00000231188"; exon_number "4"; gene_name "GRM6"; ref_gene_id "ENSG00000113262";
chr5	StringTie	exon	178988935	178989135	1000	-	.	gene_id "MSTRG.158380"; transcript_id "ENST00000231188"; exon_number "5"; gene_name "GRM6"; ref_gene_id "ENSG00000113262";
chr5	StringTie	exon	178989265	178989405	1000	-	.	gene_id "MSTRG.158380"; transcript_id "ENST00000231188"; exon_number "6"; gene_name "GRM6"; ref_gene_id "ENSG00000113262";
chr5	StringTie	exon	178990592	178990746	1000	-	.	gene_id "MSTRG.158380"; transcript_id "ENST00000231188"; exon_number "7"; gene_name "GRM6"; ref_gene_id "ENSG00000113262";
chr5	StringTie	exon	178991424	178991559	1000	-	.	gene_id "MSTRG.158380"; transcript_id "ENST00000231188"; exon_number "8"; gene_name "GRM6"; ref_gene_id "ENSG00000113262";
chr5	StringTie	exon	178991867	178992083	1000	-	.	gene_id "MSTRG.158380"; transcript_id "ENST00000231188"; exon_number "9"; gene_name "GRM6"; ref_gene_id "ENSG00000113262";
chr5	StringTie	exon	178994441	178995123	1000	-	.	gene_id "MSTRG.158380"; transcript_id "ENST00000231188"; exon_number "10"; gene_name "GRM6"; ref_gene_id "ENSG00000113262";
chr5	StringTie	transcript	178981657	178995298	1000	-	.	gene_id "MSTRG.158380"; transcript_id "ENST00000517717"; gene_name "GRM6"; ref_gene_id "ENSG00000113262";
chr5	StringTie	exon	178981657	178981854	1000	-	.	gene_id "MSTRG.158380"; transcript_id "ENST00000517717"; exon_number "1"; gene_name "GRM6"; ref_gene_id "ENSG00000113262";
chr5	StringTie	exon	178982910	178983221	1000	-	.	gene_id "MSTRG.158380"; transcript_id "ENST00000517717"; exon_number "2"; gene_name "GRM6"; ref_gene_id "ENSG00000113262";
chr5	StringTie	exon	178986130	178986753	1000	-	.	gene_id "MSTRG.158380"; transcript_id "ENST00000517717"; exon_number "3"; gene_name "GRM6"; ref_gene_id "ENSG00000113262";
chr5	StringTie	exon	178986838	178986983	1000	-	.	gene_id "MSTRG.158380"; transcript_id "ENST00000517717"; exon_number "4"; gene_name "GRM6"; ref_gene_id "ENSG00000113262";
chr5	StringTie	exon	178988935	178989135	1000	-	.	gene_id "MSTRG.158380"; transcript_id "ENST00000517717"; exon_number "5"; gene_name "GRM6"; ref_gene_id "ENSG00000113262";
chr5	StringTie	exon	178989265	178989405	1000	-	.	gene_id "MSTRG.158380"; transcript_id "ENST00000517717"; exon_number "6"; gene_name "GRM6"; ref_gene_id "ENSG00000113262";
chr5	StringTie	exon	178990592	178990746	1000	-	.	gene_id "MSTRG.158380"; transcript_id "ENST00000517717"; exon_number "7"; gene_name "GRM6"; ref_gene_id "ENSG00000113262";
chr5	StringTie	exon	178991424	178991559	1000	-	.	gene_id "MSTRG.158380"; transcript_id "ENST00000517717"; exon_number "8"; gene_name "GRM6"; ref_gene_id "ENSG00000113262";
chr5	StringTie	exon	178991867	178992083	1000	-	.	gene_id "MSTRG.158380"; transcript_id "ENST00000517717"; exon_number "9"; gene_name "GRM6"; ref_gene_id "ENSG00000113262";
chr5	StringTie	exon	178994441	178994960	1000	-	.	gene_id "MSTRG.158380"; transcript_id "ENST00000517717"; exon_number "10"; gene_name "GRM6"; ref_gene_id "ENSG00000113262";
chr5	StringTie	exon	178995276	178995298	1000	-	.	gene_id "MSTRG.158380"; transcript_id "ENST00000517717"; exon_number "11"; gene_name "GRM6"; ref_gene_id "ENSG00000113262";
chr5	StringTie	transcript	178986443	178988972	1000	-	.	gene_id "MSTRG.158380"; transcript_id "ENST00000518082"; gene_name "GRM6"; ref_gene_id "ENSG00000113262";
chr5	StringTie	exon	178986443	178986983	1000	-	.	gene_id "MSTRG.158380"; transcript_id "ENST00000518082"; exon_number "1"; gene_name "GRM6"; ref_gene_id "ENSG00000113262";
chr5	StringTie	exon	178988935	178988972	1000	-	.	gene_id "MSTRG.158380"; transcript_id "ENST00000518082"; exon_number "2"; gene_name "GRM6"; ref_gene_id "ENSG00000113262";
chr5	StringTie	transcript	178982807	178986252	1000	-	.	gene_id "MSTRG.158380"; transcript_id "ENST00000519003"; gene_name "GRM6"; ref_gene_id "ENSG00000113262";
chr5	StringTie	exon	178982807	178983221	1000	-	.	gene_id "MSTRG.158380"; transcript_id "ENST00000519003"; exon_number "1"; gene_name "GRM6"; ref_gene_id "ENSG00000113262";
chr5	StringTie	exon	178986130	178986252	1000	-	.	gene_id "MSTRG.158380"; transcript_id "ENST00000519003"; exon_number "2"; gene_name "GRM6"; ref_gene_id "ENSG00000113262";
chr5	StringTie	transcript	178995278	178996206	1000	-	.	gene_id "MSTRG.158380"; transcript_id "ENST00000519175"; gene_name "GRM6"; ref_gene_id "ENSG00000113262";
chr5	StringTie	exon	178995278	178995329	1000	-	.	gene_id "MSTRG.158380"; transcript_id "ENST00000519175"; exon_number "1"; gene_name "GRM6"; ref_gene_id "ENSG00000113262";
chr5	StringTie	exon	178995896	178996206	1000	-	.	gene_id "MSTRG.158380"; transcript_id "ENST00000519175"; exon_number "2"; gene_name "GRM6"; ref_gene_id "ENSG00000113262";
chr5	StringTie	transcript	178977086	178989553	1000	-	.	gene_id "MSTRG.158380"; transcript_id "MSTRG.158380.1";
chr5	StringTie	exon	178977086	178983221	1000	-	.	gene_id "MSTRG.158380"; transcript_id "MSTRG.158380.1"; exon_number "1";
chr5	StringTie	exon	178986130	178986753	1000	-	.	gene_id "MSTRG.158380"; transcript_id "MSTRG.158380.1"; exon_number "2";
chr5	StringTie	exon	178986838	178986983	1000	-	.	gene_id "MSTRG.158380"; transcript_id "MSTRG.158380.1"; exon_number "3";
chr5	StringTie	exon	178988935	178989140	1000	-	.	gene_id "MSTRG.158380"; transcript_id "MSTRG.158380.1"; exon_number "4";
chr5	StringTie	exon	178989265	178989553	1000	-	.	gene_id "MSTRG.158380"; transcript_id "MSTRG.158380.1"; exon_number "5";
chr5	StringTie	transcript	178987527	178989492	1000	-	.	gene_id "MSTRG.158380"; transcript_id "MSTRG.158380.10";
chr5	StringTie	exon	178987527	178987647	1000	-	.	gene_id "MSTRG.158380"; transcript_id "MSTRG.158380.10"; exon_number "1";
chr5	StringTie	exon	178988935	178989140	1000	-	.	gene_id "MSTRG.158380"; transcript_id "MSTRG.158380.10"; exon_number "2";
chr5	StringTie	exon	178989265	178989492	1000	-	.	gene_id "MSTRG.158380"; transcript_id "MSTRG.158380.10"; exon_number "3";
chr5	StringTie	transcript	178993138	178994497	1000	-	.	gene_id "MSTRG.158380"; transcript_id "MSTRG.158380.11";
chr5	StringTie	exon	178993138	178993574	1000	-	.	gene_id "MSTRG.158380"; transcript_id "MSTRG.158380.11"; exon_number "1";
chr5	StringTie	exon	178994441	178994497	1000	-	.	gene_id "MSTRG.158380"; transcript_id "MSTRG.158380.11"; exon_number "2";
chr5	StringTie	transcript	178978241	178989517	1000	-	.	gene_id "MSTRG.158380"; transcript_id "MSTRG.158380.2";
chr5	StringTie	exon	178978241	178981854	1000	-	.	gene_id "MSTRG.158380"; transcript_id "MSTRG.158380.2"; exon_number "1";
chr5	StringTie	exon	178982910	178983221	1000	-	.	gene_id "MSTRG.158380"; transcript_id "MSTRG.158380.2"; exon_number "2";
chr5	StringTie	exon	178986130	178986983	1000	-	.	gene_id "MSTRG.158380"; transcript_id "MSTRG.158380.2"; exon_number "3";
chr5	StringTie	exon	178988935	178989140	1000	-	.	gene_id "MSTRG.158380"; transcript_id "MSTRG.158380.2"; exon_number "4";
chr5	StringTie	exon	178989265	178989517	1000	-	.	gene_id "MSTRG.158380"; transcript_id "MSTRG.158380.2"; exon_number "5";
chr5	StringTie	transcript	178982777	178989517	1000	-	.	gene_id "MSTRG.158380"; transcript_id "MSTRG.158380.5";
chr5	StringTie	exon	178982777	178986753	1000	-	.	gene_id "MSTRG.158380"; transcript_id "MSTRG.158380.5"; exon_number "1";
chr5	StringTie	exon	178986838	178986983	1000	-	.	gene_id "MSTRG.158380"; transcript_id "MSTRG.158380.5"; exon_number "2";
chr5	StringTie	exon	178988935	178989038	1000	-	.	gene_id "MSTRG.158380"; transcript_id "MSTRG.158380.5"; exon_number "3";
chr5	StringTie	exon	178989265	178989517	1000	-	.	gene_id "MSTRG.158380"; transcript_id "MSTRG.158380.5"; exon_number "4";
chr5	StringTie	transcript	178982777	178989518	1000	-	.	gene_id "MSTRG.158380"; transcript_id "MSTRG.158380.6";
chr5	StringTie	exon	178982777	178983221	1000	-	.	gene_id "MSTRG.158380"; transcript_id "MSTRG.158380.6"; exon_number "1";
chr5	StringTie	exon	178986130	178986753	1000	-	.	gene_id "MSTRG.158380"; transcript_id "MSTRG.158380.6"; exon_number "2";
chr5	StringTie	exon	178986838	178986983	1000	-	.	gene_id "MSTRG.158380"; transcript_id "MSTRG.158380.6"; exon_number "3";
chr5	StringTie	exon	178988935	178989038	1000	-	.	gene_id "MSTRG.158380"; transcript_id "MSTRG.158380.6"; exon_number "4";
chr5	StringTie	exon	178989265	178989518	1000	-	.	gene_id "MSTRG.158380"; transcript_id "MSTRG.158380.6"; exon_number "5";
chr5	StringTie	transcript	178982795	178989553	1000	-	.	gene_id "MSTRG.158380"; transcript_id "MSTRG.158380.7";
chr5	StringTie	exon	178982795	178986753	1000	-	.	gene_id "MSTRG.158380"; transcript_id "MSTRG.158380.7"; exon_number "1";
chr5	StringTie	exon	178986838	178987647	1000	-	.	gene_id "MSTRG.158380"; transcript_id "MSTRG.158380.7"; exon_number "2";
chr5	StringTie	exon	178988935	178989135	1000	-	.	gene_id "MSTRG.158380"; transcript_id "MSTRG.158380.7"; exon_number "3";
chr5	StringTie	exon	178989265	178989553	1000	-	.	gene_id "MSTRG.158380"; transcript_id "MSTRG.158380.7"; exon_number "4";
chr5	StringTie	transcript	178997457	178997811	1000	-	.	gene_id "MSTRG.158381"; transcript_id "MSTRG.158381.1";
chr5	StringTie	exon	178997457	178997811	1000	-	.	gene_id "MSTRG.158381"; transcript_id "MSTRG.158381.1"; exon_number "1";
chr5	StringTie	transcript	178997969	178998815	1000	-	.	gene_id "MSTRG.158382"; transcript_id "ENST00000521486"; gene_name "RP11-281O15.5"; ref_gene_id "ENSG00000254158";
chr5	StringTie	exon	178997969	178998815	1000	-	.	gene_id "MSTRG.158382"; transcript_id "ENST00000521486"; exon_number "1"; gene_name "RP11-281O15.5"; ref_gene_id "ENSG00000254158";
chr5	StringTie	transcript	178999172	179002062	1000	.	.	gene_id "MSTRG.158383"; transcript_id "MSTRG.158383.1";
chr5	StringTie	exon	178999172	179002062	1000	.	.	gene_id "MSTRG.158383"; transcript_id "MSTRG.158383.1"; exon_number "1";
chr5	StringTie	transcript	179003469	179005874	1000	.	.	gene_id "MSTRG.158384"; transcript_id "MSTRG.158384.1";
chr5	StringTie	exon	179003469	179005874	1000	.	.	gene_id "MSTRG.158384"; transcript_id "MSTRG.158384.1"; exon_number "1";
chr5	StringTie	transcript	179009120	179009391	1000	.	.	gene_id "MSTRG.158385"; transcript_id "MSTRG.158385.1";
chr5	StringTie	exon	179009120	179009391	1000	.	.	gene_id "MSTRG.158385"; transcript_id "MSTRG.158385.1"; exon_number "1";
chr5	StringTie	transcript	179012954	179013164	1000	.	.	gene_id "MSTRG.158386"; transcript_id "MSTRG.158386.1";
chr5	StringTie	exon	179012954	179013164	1000	.	.	gene_id "MSTRG.158386"; transcript_id "MSTRG.158386.1"; exon_number "1";
chr5	StringTie	transcript	179015186	179015529	1000	.	.	gene_id "MSTRG.158387"; transcript_id "MSTRG.158387.1";
chr5	StringTie	exon	179015186	179015529	1000	.	.	gene_id "MSTRG.158387"; transcript_id "MSTRG.158387.1"; exon_number "1";
chr5	StringTie	transcript	179018835	179019069	1000	.	.	gene_id "MSTRG.158388"; transcript_id "MSTRG.158388.1";
chr5	StringTie	exon	179018835	179019069	1000	.	.	gene_id "MSTRG.158388"; transcript_id "MSTRG.158388.1"; exon_number "1";
chr5	StringTie	transcript	179020421	179021322	1000	.	.	gene_id "MSTRG.158389"; transcript_id "MSTRG.158389.1";
chr5	StringTie	exon	179020421	179021322	1000	.	.	gene_id "MSTRG.158389"; transcript_id "MSTRG.158389.1"; exon_number "1";
chr1	StringTie	transcript	220253464	220254536	1000	-	.	gene_id "MSTRG.15839"; transcript_id "MSTRG.15839.1";
chr1	StringTie	exon	220253464	220254536	1000	-	.	gene_id "MSTRG.15839"; transcript_id "MSTRG.15839.1"; exon_number "1";
chr1	StringTie	transcript	220253587	220253962	1000	-	.	gene_id "MSTRG.15839"; transcript_id "MSTRG.15839.2";
chr1	StringTie	exon	220253587	220253864	1000	-	.	gene_id "MSTRG.15839"; transcript_id "MSTRG.15839.2"; exon_number "1";
chr1	StringTie	exon	220253922	220253962	1000	-	.	gene_id "MSTRG.15839"; transcript_id "MSTRG.15839.2"; exon_number "2";
chr5	StringTie	transcript	179021803	179022187	1000	.	.	gene_id "MSTRG.158390"; transcript_id "MSTRG.158390.1";
chr5	StringTie	exon	179021803	179022187	1000	.	.	gene_id "MSTRG.158390"; transcript_id "MSTRG.158390.1"; exon_number "1";
chr5	StringTie	transcript	179023752	179035064	1000	+	.	gene_id "MSTRG.158391"; transcript_id "ENST00000444149"; gene_name "ZNF879"; ref_gene_id "ENSG00000234284";
chr5	StringTie	exon	179023752	179023904	1000	+	.	gene_id "MSTRG.158391"; transcript_id "ENST00000444149"; exon_number "1"; gene_name "ZNF879"; ref_gene_id "ENSG00000234284";
chr5	StringTie	exon	179024970	179025037	1000	+	.	gene_id "MSTRG.158391"; transcript_id "ENST00000444149"; exon_number "2"; gene_name "ZNF879"; ref_gene_id "ENSG00000234284";
chr5	StringTie	exon	179027473	179027599	1000	+	.	gene_id "MSTRG.158391"; transcript_id "ENST00000444149"; exon_number "3"; gene_name "ZNF879"; ref_gene_id "ENSG00000234284";
chr5	StringTie	exon	179028032	179028127	1000	+	.	gene_id "MSTRG.158391"; transcript_id "ENST00000444149"; exon_number "4"; gene_name "ZNF879"; ref_gene_id "ENSG00000234284";
chr5	StringTie	exon	179032205	179035064	1000	+	.	gene_id "MSTRG.158391"; transcript_id "ENST00000444149"; exon_number "5"; gene_name "ZNF879"; ref_gene_id "ENSG00000234284";
chr5	StringTie	transcript	179023804	179032321	1000	+	.	gene_id "MSTRG.158391"; transcript_id "ENST00000519896"; gene_name "ZNF879"; ref_gene_id "ENSG00000234284";
chr5	StringTie	exon	179023804	179023904	1000	+	.	gene_id "MSTRG.158391"; transcript_id "ENST00000519896"; exon_number "1"; gene_name "ZNF879"; ref_gene_id "ENSG00000234284";
chr5	StringTie	exon	179024970	179025037	1000	+	.	gene_id "MSTRG.158391"; transcript_id "ENST00000519896"; exon_number "2"; gene_name "ZNF879"; ref_gene_id "ENSG00000234284";
chr5	StringTie	exon	179027439	179027599	1000	+	.	gene_id "MSTRG.158391"; transcript_id "ENST00000519896"; exon_number "3"; gene_name "ZNF879"; ref_gene_id "ENSG00000234284";
chr5	StringTie	exon	179028032	179028127	1000	+	.	gene_id "MSTRG.158391"; transcript_id "ENST00000519896"; exon_number "4"; gene_name "ZNF879"; ref_gene_id "ENSG00000234284";
chr5	StringTie	exon	179032205	179032321	1000	+	.	gene_id "MSTRG.158391"; transcript_id "ENST00000519896"; exon_number "5"; gene_name "ZNF879"; ref_gene_id "ENSG00000234284";
chr5	StringTie	transcript	179024438	179027562	1000	+	.	gene_id "MSTRG.158391"; transcript_id "ENST00000521285"; gene_name "ZNF879"; ref_gene_id "ENSG00000234284";
chr5	StringTie	exon	179024438	179025037	1000	+	.	gene_id "MSTRG.158391"; transcript_id "ENST00000521285"; exon_number "1"; gene_name "ZNF879"; ref_gene_id "ENSG00000234284";
chr5	StringTie	exon	179027473	179027562	1000	+	.	gene_id "MSTRG.158391"; transcript_id "ENST00000521285"; exon_number "2"; gene_name "ZNF879"; ref_gene_id "ENSG00000234284";
chr5	StringTie	transcript	179023804	179032352	1000	+	.	gene_id "MSTRG.158391"; transcript_id "ENST00000522442"; gene_name "ZNF879"; ref_gene_id "ENSG00000234284";
chr5	StringTie	exon	179023804	179023917	1000	+	.	gene_id "MSTRG.158391"; transcript_id "ENST00000522442"; exon_number "1"; gene_name "ZNF879"; ref_gene_id "ENSG00000234284";
chr5	StringTie	exon	179024970	179025037	1000	+	.	gene_id "MSTRG.158391"; transcript_id "ENST00000522442"; exon_number "2"; gene_name "ZNF879"; ref_gene_id "ENSG00000234284";
chr5	StringTie	exon	179027473	179027599	1000	+	.	gene_id "MSTRG.158391"; transcript_id "ENST00000522442"; exon_number "3"; gene_name "ZNF879"; ref_gene_id "ENSG00000234284";
chr5	StringTie	exon	179028032	179028127	1000	+	.	gene_id "MSTRG.158391"; transcript_id "ENST00000522442"; exon_number "4"; gene_name "ZNF879"; ref_gene_id "ENSG00000234284";
chr5	StringTie	exon	179032205	179032352	1000	+	.	gene_id "MSTRG.158391"; transcript_id "ENST00000522442"; exon_number "5"; gene_name "ZNF879"; ref_gene_id "ENSG00000234284";
chr5	StringTie	transcript	179023095	179035790	1000	+	.	gene_id "MSTRG.158391"; transcript_id "MSTRG.158391.1";
chr5	StringTie	exon	179023095	179024033	1000	+	.	gene_id "MSTRG.158391"; transcript_id "MSTRG.158391.1"; exon_number "1";
chr5	StringTie	exon	179024970	179025037	1000	+	.	gene_id "MSTRG.158391"; transcript_id "MSTRG.158391.1"; exon_number "2";
chr5	StringTie	exon	179027473	179027599	1000	+	.	gene_id "MSTRG.158391"; transcript_id "MSTRG.158391.1"; exon_number "3";
chr5	StringTie	exon	179028032	179028127	1000	+	.	gene_id "MSTRG.158391"; transcript_id "MSTRG.158391.1"; exon_number "4";
chr5	StringTie	exon	179032205	179035790	1000	+	.	gene_id "MSTRG.158391"; transcript_id "MSTRG.158391.1"; exon_number "5";
chr5	StringTie	transcript	179027296	179035154	1000	+	.	gene_id "MSTRG.158391"; transcript_id "MSTRG.158391.11";
chr5	StringTie	exon	179027296	179027326	1000	+	.	gene_id "MSTRG.158391"; transcript_id "MSTRG.158391.11"; exon_number "1";
chr5	StringTie	exon	179027473	179027599	1000	+	.	gene_id "MSTRG.158391"; transcript_id "MSTRG.158391.11"; exon_number "2";
chr5	StringTie	exon	179028032	179028127	1000	+	.	gene_id "MSTRG.158391"; transcript_id "MSTRG.158391.11"; exon_number "3";
chr5	StringTie	exon	179032205	179035154	1000	+	.	gene_id "MSTRG.158391"; transcript_id "MSTRG.158391.11"; exon_number "4";
chr5	StringTie	transcript	179023138	179042251	1000	+	.	gene_id "MSTRG.158391"; transcript_id "MSTRG.158391.2";
chr5	StringTie	exon	179023138	179024875	1000	+	.	gene_id "MSTRG.158391"; transcript_id "MSTRG.158391.2"; exon_number "1";
chr5	StringTie	exon	179024970	179025037	1000	+	.	gene_id "MSTRG.158391"; transcript_id "MSTRG.158391.2"; exon_number "2";
chr5	StringTie	exon	179027473	179027599	1000	+	.	gene_id "MSTRG.158391"; transcript_id "MSTRG.158391.2"; exon_number "3";
chr5	StringTie	exon	179028032	179028127	1000	+	.	gene_id "MSTRG.158391"; transcript_id "MSTRG.158391.2"; exon_number "4";
chr5	StringTie	exon	179032205	179042251	1000	+	.	gene_id "MSTRG.158391"; transcript_id "MSTRG.158391.2"; exon_number "5";
chr5	StringTie	transcript	179023408	179037142	1000	+	.	gene_id "MSTRG.158391"; transcript_id "MSTRG.158391.3";
chr5	StringTie	exon	179023408	179023904	1000	+	.	gene_id "MSTRG.158391"; transcript_id "MSTRG.158391.3"; exon_number "1";
chr5	StringTie	exon	179024713	179024875	1000	+	.	gene_id "MSTRG.158391"; transcript_id "MSTRG.158391.3"; exon_number "2";
chr5	StringTie	exon	179024970	179025037	1000	+	.	gene_id "MSTRG.158391"; transcript_id "MSTRG.158391.3"; exon_number "3";
chr5	StringTie	exon	179027473	179027599	1000	+	.	gene_id "MSTRG.158391"; transcript_id "MSTRG.158391.3"; exon_number "4";
chr5	StringTie	exon	179028032	179028127	1000	+	.	gene_id "MSTRG.158391"; transcript_id "MSTRG.158391.3"; exon_number "5";
chr5	StringTie	exon	179032205	179037142	1000	+	.	gene_id "MSTRG.158391"; transcript_id "MSTRG.158391.3"; exon_number "6";
chr5	StringTie	transcript	179023732	179031271	1000	+	.	gene_id "MSTRG.158391"; transcript_id "MSTRG.158391.4";
chr5	StringTie	exon	179023732	179023904	1000	+	.	gene_id "MSTRG.158391"; transcript_id "MSTRG.158391.4"; exon_number "1";
chr5	StringTie	exon	179024970	179025037	1000	+	.	gene_id "MSTRG.158391"; transcript_id "MSTRG.158391.4"; exon_number "2";
chr5	StringTie	exon	179027473	179027599	1000	+	.	gene_id "MSTRG.158391"; transcript_id "MSTRG.158391.4"; exon_number "3";
chr5	StringTie	exon	179028032	179028127	1000	+	.	gene_id "MSTRG.158391"; transcript_id "MSTRG.158391.4"; exon_number "4";
chr5	StringTie	exon	179030989	179031271	1000	+	.	gene_id "MSTRG.158391"; transcript_id "MSTRG.158391.4"; exon_number "5";
chr5	StringTie	transcript	179023735	179035403	1000	+	.	gene_id "MSTRG.158391"; transcript_id "MSTRG.158391.5";
chr5	StringTie	exon	179023735	179024188	1000	+	.	gene_id "MSTRG.158391"; transcript_id "MSTRG.158391.5"; exon_number "1";
chr5	StringTie	exon	179024970	179025037	1000	+	.	gene_id "MSTRG.158391"; transcript_id "MSTRG.158391.5"; exon_number "2";
chr5	StringTie	exon	179027473	179027599	1000	+	.	gene_id "MSTRG.158391"; transcript_id "MSTRG.158391.5"; exon_number "3";
chr5	StringTie	exon	179028032	179028127	1000	+	.	gene_id "MSTRG.158391"; transcript_id "MSTRG.158391.5"; exon_number "4";
chr5	StringTie	exon	179032205	179035403	1000	+	.	gene_id "MSTRG.158391"; transcript_id "MSTRG.158391.5"; exon_number "5";
chr5	StringTie	transcript	179023813	179041921	1000	+	.	gene_id "MSTRG.158391"; transcript_id "MSTRG.158391.9";
chr5	StringTie	exon	179023813	179023904	1000	+	.	gene_id "MSTRG.158391"; transcript_id "MSTRG.158391.9"; exon_number "1";
chr5	StringTie	exon	179024713	179025037	1000	+	.	gene_id "MSTRG.158391"; transcript_id "MSTRG.158391.9"; exon_number "2";
chr5	StringTie	exon	179027473	179027599	1000	+	.	gene_id "MSTRG.158391"; transcript_id "MSTRG.158391.9"; exon_number "3";
chr5	StringTie	exon	179028032	179028127	1000	+	.	gene_id "MSTRG.158391"; transcript_id "MSTRG.158391.9"; exon_number "4";
chr5	StringTie	exon	179032205	179041921	1000	+	.	gene_id "MSTRG.158391"; transcript_id "MSTRG.158391.9"; exon_number "5";
chr5	StringTie	transcript	179033133	179033430	1000	-	.	gene_id "MSTRG.158392"; transcript_id "MSTRG.158392.1";
chr5	StringTie	exon	179033133	179033171	1000	-	.	gene_id "MSTRG.158392"; transcript_id "MSTRG.158392.1"; exon_number "1";
chr5	StringTie	exon	179033256	179033430	1000	-	.	gene_id "MSTRG.158392"; transcript_id "MSTRG.158392.1"; exon_number "2";
chr5	StringTie	transcript	179043489	179046081	1000	.	.	gene_id "MSTRG.158393"; transcript_id "MSTRG.158393.1";
chr5	StringTie	exon	179043489	179046081	1000	.	.	gene_id "MSTRG.158393"; transcript_id "MSTRG.158393.1"; exon_number "1";
chr5	StringTie	transcript	179047693	179054475	1000	-	.	gene_id "MSTRG.158394"; transcript_id "MSTRG.158394.1";
chr5	StringTie	exon	179047693	179054475	1000	-	.	gene_id "MSTRG.158394"; transcript_id "MSTRG.158394.1"; exon_number "1";
chr5	StringTie	transcript	179047713	179054358	1000	-	.	gene_id "MSTRG.158394"; transcript_id "MSTRG.158394.2";
chr5	StringTie	exon	179047713	179051283	1000	-	.	gene_id "MSTRG.158394"; transcript_id "MSTRG.158394.2"; exon_number "1";
chr5	StringTie	exon	179053684	179054358	1000	-	.	gene_id "MSTRG.158394"; transcript_id "MSTRG.158394.2"; exon_number "2";
chr5	StringTie	transcript	179047771	179054084	1000	-	.	gene_id "MSTRG.158394"; transcript_id "MSTRG.158394.3";
chr5	StringTie	exon	179047771	179052789	1000	-	.	gene_id "MSTRG.158394"; transcript_id "MSTRG.158394.3"; exon_number "1";
chr5	StringTie	exon	179053684	179054084	1000	-	.	gene_id "MSTRG.158394"; transcript_id "MSTRG.158394.3"; exon_number "2";
chr5	StringTie	transcript	179047900	179054377	1000	-	.	gene_id "MSTRG.158394"; transcript_id "MSTRG.158394.4";
chr5	StringTie	exon	179047900	179051283	1000	-	.	gene_id "MSTRG.158394"; transcript_id "MSTRG.158394.4"; exon_number "1";
chr5	StringTie	exon	179051666	179054377	1000	-	.	gene_id "MSTRG.158394"; transcript_id "MSTRG.158394.4"; exon_number "2";
chr5	StringTie	transcript	179047900	179054372	1000	-	.	gene_id "MSTRG.158394"; transcript_id "MSTRG.158394.5";
chr5	StringTie	exon	179047900	179051283	1000	-	.	gene_id "MSTRG.158394"; transcript_id "MSTRG.158394.5"; exon_number "1";
chr5	StringTie	exon	179051859	179054372	1000	-	.	gene_id "MSTRG.158394"; transcript_id "MSTRG.158394.5"; exon_number "2";
chr5	StringTie	transcript	179047910	179054372	1000	-	.	gene_id "MSTRG.158394"; transcript_id "MSTRG.158394.6";
chr5	StringTie	exon	179047910	179051283	1000	-	.	gene_id "MSTRG.158394"; transcript_id "MSTRG.158394.6"; exon_number "1";
chr5	StringTie	exon	179052520	179052789	1000	-	.	gene_id "MSTRG.158394"; transcript_id "MSTRG.158394.6"; exon_number "2";
chr5	StringTie	exon	179053684	179054372	1000	-	.	gene_id "MSTRG.158394"; transcript_id "MSTRG.158394.6"; exon_number "3";
chr5	StringTie	transcript	179047921	179052962	1000	-	.	gene_id "MSTRG.158394"; transcript_id "MSTRG.158394.7";
chr5	StringTie	exon	179047921	179051991	1000	-	.	gene_id "MSTRG.158394"; transcript_id "MSTRG.158394.7"; exon_number "1";
chr5	StringTie	exon	179052520	179052962	1000	-	.	gene_id "MSTRG.158394"; transcript_id "MSTRG.158394.7"; exon_number "2";
chr5	StringTie	transcript	179047926	179053774	1000	-	.	gene_id "MSTRG.158394"; transcript_id "MSTRG.158394.8";
chr5	StringTie	exon	179047926	179051283	1000	-	.	gene_id "MSTRG.158394"; transcript_id "MSTRG.158394.8"; exon_number "1";
chr5	StringTie	exon	179051666	179051754	1000	-	.	gene_id "MSTRG.158394"; transcript_id "MSTRG.158394.8"; exon_number "2";
chr5	StringTie	exon	179051859	179053774	1000	-	.	gene_id "MSTRG.158394"; transcript_id "MSTRG.158394.8"; exon_number "3";
chr5	StringTie	transcript	179048392	179053763	1000	-	.	gene_id "MSTRG.158394"; transcript_id "MSTRG.158394.9";
chr5	StringTie	exon	179048392	179052789	1000	-	.	gene_id "MSTRG.158394"; transcript_id "MSTRG.158394.9"; exon_number "1";
chr5	StringTie	exon	179053361	179053763	1000	-	.	gene_id "MSTRG.158394"; transcript_id "MSTRG.158394.9"; exon_number "2";
chr5	StringTie	transcript	179056451	179057190	1000	.	.	gene_id "MSTRG.158395"; transcript_id "MSTRG.158395.1";
chr5	StringTie	exon	179056451	179057190	1000	.	.	gene_id "MSTRG.158395"; transcript_id "MSTRG.158395.1"; exon_number "1";
chr5	StringTie	transcript	179060415	179083537	1000	+	.	gene_id "MSTRG.158396"; transcript_id "ENST00000315475"; gene_name "ZNF354C"; ref_gene_id "ENSG00000177932";
chr5	StringTie	exon	179060415	179060666	1000	+	.	gene_id "MSTRG.158396"; transcript_id "ENST00000315475"; exon_number "1"; gene_name "ZNF354C"; ref_gene_id "ENSG00000177932";
chr5	StringTie	exon	179062015	179062095	1000	+	.	gene_id "MSTRG.158396"; transcript_id "ENST00000315475"; exon_number "2"; gene_name "ZNF354C"; ref_gene_id "ENSG00000177932";
chr5	StringTie	exon	179076445	179076571	1000	+	.	gene_id "MSTRG.158396"; transcript_id "ENST00000315475"; exon_number "3"; gene_name "ZNF354C"; ref_gene_id "ENSG00000177932";
chr5	StringTie	exon	179077071	179077166	1000	+	.	gene_id "MSTRG.158396"; transcript_id "ENST00000315475"; exon_number "4"; gene_name "ZNF354C"; ref_gene_id "ENSG00000177932";
chr5	StringTie	exon	179078683	179083537	1000	+	.	gene_id "MSTRG.158396"; transcript_id "ENST00000315475"; exon_number "5"; gene_name "ZNF354C"; ref_gene_id "ENSG00000177932";
chr5	StringTie	transcript	179059587	179086368	1000	+	.	gene_id "MSTRG.158396"; transcript_id "MSTRG.158396.1";
chr5	StringTie	exon	179059587	179060666	1000	+	.	gene_id "MSTRG.158396"; transcript_id "MSTRG.158396.1"; exon_number "1";
chr5	StringTie	exon	179060998	179061090	1000	+	.	gene_id "MSTRG.158396"; transcript_id "MSTRG.158396.1"; exon_number "2";
chr5	StringTie	exon	179062015	179062095	1000	+	.	gene_id "MSTRG.158396"; transcript_id "MSTRG.158396.1"; exon_number "3";
chr5	StringTie	exon	179076445	179076571	1000	+	.	gene_id "MSTRG.158396"; transcript_id "MSTRG.158396.1"; exon_number "4";
chr5	StringTie	exon	179077071	179077166	1000	+	.	gene_id "MSTRG.158396"; transcript_id "MSTRG.158396.1"; exon_number "5";
chr5	StringTie	exon	179078683	179086368	1000	+	.	gene_id "MSTRG.158396"; transcript_id "MSTRG.158396.1"; exon_number "6";
chr5	StringTie	transcript	179060334	179086409	1000	+	.	gene_id "MSTRG.158396"; transcript_id "MSTRG.158396.2";
chr5	StringTie	exon	179060334	179060666	1000	+	.	gene_id "MSTRG.158396"; transcript_id "MSTRG.158396.2"; exon_number "1";
chr5	StringTie	exon	179061020	179061090	1000	+	.	gene_id "MSTRG.158396"; transcript_id "MSTRG.158396.2"; exon_number "2";
chr5	StringTie	exon	179062015	179062095	1000	+	.	gene_id "MSTRG.158396"; transcript_id "MSTRG.158396.2"; exon_number "3";
chr5	StringTie	exon	179076445	179076571	1000	+	.	gene_id "MSTRG.158396"; transcript_id "MSTRG.158396.2"; exon_number "4";
chr5	StringTie	exon	179077071	179077166	1000	+	.	gene_id "MSTRG.158396"; transcript_id "MSTRG.158396.2"; exon_number "5";
chr5	StringTie	exon	179078683	179086409	1000	+	.	gene_id "MSTRG.158396"; transcript_id "MSTRG.158396.2"; exon_number "6";
chr5	StringTie	transcript	179060345	179086617	1000	+	.	gene_id "MSTRG.158396"; transcript_id "MSTRG.158396.3";
chr5	StringTie	exon	179060345	179060666	1000	+	.	gene_id "MSTRG.158396"; transcript_id "MSTRG.158396.3"; exon_number "1";
chr5	StringTie	exon	179062015	179062095	1000	+	.	gene_id "MSTRG.158396"; transcript_id "MSTRG.158396.3"; exon_number "2";
chr5	StringTie	exon	179076445	179076570	1000	+	.	gene_id "MSTRG.158396"; transcript_id "MSTRG.158396.3"; exon_number "3";
chr5	StringTie	exon	179077065	179077166	1000	+	.	gene_id "MSTRG.158396"; transcript_id "MSTRG.158396.3"; exon_number "4";
chr5	StringTie	exon	179078683	179086617	1000	+	.	gene_id "MSTRG.158396"; transcript_id "MSTRG.158396.3"; exon_number "5";
chr5	StringTie	transcript	179060349	179086613	1000	+	.	gene_id "MSTRG.158396"; transcript_id "MSTRG.158396.4";
chr5	StringTie	exon	179060349	179061090	1000	+	.	gene_id "MSTRG.158396"; transcript_id "MSTRG.158396.4"; exon_number "1";
chr5	StringTie	exon	179062015	179062095	1000	+	.	gene_id "MSTRG.158396"; transcript_id "MSTRG.158396.4"; exon_number "2";
chr5	StringTie	exon	179076445	179076571	1000	+	.	gene_id "MSTRG.158396"; transcript_id "MSTRG.158396.4"; exon_number "3";
chr5	StringTie	exon	179077071	179077166	1000	+	.	gene_id "MSTRG.158396"; transcript_id "MSTRG.158396.4"; exon_number "4";
chr5	StringTie	exon	179078683	179086613	1000	+	.	gene_id "MSTRG.158396"; transcript_id "MSTRG.158396.4"; exon_number "5";
chr5	StringTie	transcript	179060349	179086466	1000	+	.	gene_id "MSTRG.158396"; transcript_id "MSTRG.158396.5";
chr5	StringTie	exon	179060349	179061090	1000	+	.	gene_id "MSTRG.158396"; transcript_id "MSTRG.158396.5"; exon_number "1";
chr5	StringTie	exon	179062015	179062095	1000	+	.	gene_id "MSTRG.158396"; transcript_id "MSTRG.158396.5"; exon_number "2";
chr5	StringTie	exon	179076445	179076571	1000	+	.	gene_id "MSTRG.158396"; transcript_id "MSTRG.158396.5"; exon_number "3";
chr5	StringTie	exon	179077071	179077166	1000	+	.	gene_id "MSTRG.158396"; transcript_id "MSTRG.158396.5"; exon_number "4";
chr5	StringTie	exon	179078683	179079150	1000	+	.	gene_id "MSTRG.158396"; transcript_id "MSTRG.158396.5"; exon_number "5";
chr5	StringTie	exon	179079487	179086466	1000	+	.	gene_id "MSTRG.158396"; transcript_id "MSTRG.158396.5"; exon_number "6";
chr5	StringTie	transcript	179060394	179086227	1000	+	.	gene_id "MSTRG.158396"; transcript_id "MSTRG.158396.6";
chr5	StringTie	exon	179060394	179060666	1000	+	.	gene_id "MSTRG.158396"; transcript_id "MSTRG.158396.6"; exon_number "1";
chr5	StringTie	exon	179062015	179062095	1000	+	.	gene_id "MSTRG.158396"; transcript_id "MSTRG.158396.6"; exon_number "2";
chr5	StringTie	exon	179076445	179076571	1000	+	.	gene_id "MSTRG.158396"; transcript_id "MSTRG.158396.6"; exon_number "3";
chr5	StringTie	exon	179078683	179086227	1000	+	.	gene_id "MSTRG.158396"; transcript_id "MSTRG.158396.6"; exon_number "4";
chr5	StringTie	transcript	179060895	179086323	1000	+	.	gene_id "MSTRG.158396"; transcript_id "MSTRG.158396.8";
chr5	StringTie	exon	179060895	179061090	1000	+	.	gene_id "MSTRG.158396"; transcript_id "MSTRG.158396.8"; exon_number "1";
chr5	StringTie	exon	179076445	179076571	1000	+	.	gene_id "MSTRG.158396"; transcript_id "MSTRG.158396.8"; exon_number "2";
chr5	StringTie	exon	179077071	179077166	1000	+	.	gene_id "MSTRG.158396"; transcript_id "MSTRG.158396.8"; exon_number "3";
chr5	StringTie	exon	179078683	179086323	1000	+	.	gene_id "MSTRG.158396"; transcript_id "MSTRG.158396.8"; exon_number "4";
chr5	StringTie	transcript	179062029	179086242	1000	+	.	gene_id "MSTRG.158396"; transcript_id "MSTRG.158396.9";
chr5	StringTie	exon	179062029	179062101	1000	+	.	gene_id "MSTRG.158396"; transcript_id "MSTRG.158396.9"; exon_number "1";
chr5	StringTie	exon	179076445	179076571	1000	+	.	gene_id "MSTRG.158396"; transcript_id "MSTRG.158396.9"; exon_number "2";
chr5	StringTie	exon	179077071	179077166	1000	+	.	gene_id "MSTRG.158396"; transcript_id "MSTRG.158396.9"; exon_number "3";
chr5	StringTie	exon	179078683	179086242	1000	+	.	gene_id "MSTRG.158396"; transcript_id "MSTRG.158396.9"; exon_number "4";
chr5	StringTie	transcript	179059608	179060222	1000	-	.	gene_id "MSTRG.158397"; transcript_id "MSTRG.158397.1";
chr5	StringTie	exon	179059608	179060222	1000	-	.	gene_id "MSTRG.158397"; transcript_id "MSTRG.158397.1"; exon_number "1";
chr5	StringTie	transcript	179082680	179083194	1000	-	.	gene_id "MSTRG.158398"; transcript_id "ENST00000523735"; gene_name "RP11-281O15.7"; ref_gene_id "ENSG00000253144";
chr5	StringTie	exon	179082680	179083194	1000	-	.	gene_id "MSTRG.158398"; transcript_id "ENST00000523735"; exon_number "1"; gene_name "RP11-281O15.7"; ref_gene_id "ENSG00000253144";
chr5	StringTie	transcript	179087476	179101869	1000	.	.	gene_id "MSTRG.158399"; transcript_id "MSTRG.158399.1";
chr5	StringTie	exon	179087476	179101869	1000	.	.	gene_id "MSTRG.158399"; transcript_id "MSTRG.158399.1"; exon_number "1";
chr1	StringTie	transcript	21812265	21825221	1000	+	.	gene_id "MSTRG.1584"; transcript_id "ENST00000344642"; gene_name "LDLRAD2"; ref_gene_id "ENSG00000187942";
chr1	StringTie	exon	21812265	21812536	1000	+	.	gene_id "MSTRG.1584"; transcript_id "ENST00000344642"; exon_number "1"; gene_name "LDLRAD2"; ref_gene_id "ENSG00000187942";
chr1	StringTie	exon	21814398	21814823	1000	+	.	gene_id "MSTRG.1584"; transcript_id "ENST00000344642"; exon_number "2"; gene_name "LDLRAD2"; ref_gene_id "ENSG00000187942";
chr1	StringTie	exon	21815943	21816074	1000	+	.	gene_id "MSTRG.1584"; transcript_id "ENST00000344642"; exon_number "3"; gene_name "LDLRAD2"; ref_gene_id "ENSG00000187942";
chr1	StringTie	exon	21821450	21821611	1000	+	.	gene_id "MSTRG.1584"; transcript_id "ENST00000344642"; exon_number "4"; gene_name "LDLRAD2"; ref_gene_id "ENSG00000187942";
chr1	StringTie	exon	21822202	21825221	1000	+	.	gene_id "MSTRG.1584"; transcript_id "ENST00000344642"; exon_number "5"; gene_name "LDLRAD2"; ref_gene_id "ENSG00000187942";
chr1	StringTie	transcript	21821497	21822548	1000	+	.	gene_id "MSTRG.1584"; transcript_id "ENST00000484271"; gene_name "LDLRAD2"; ref_gene_id "ENSG00000187942";
chr1	StringTie	exon	21821497	21821611	1000	+	.	gene_id "MSTRG.1584"; transcript_id "ENST00000484271"; exon_number "1"; gene_name "LDLRAD2"; ref_gene_id "ENSG00000187942";
chr1	StringTie	exon	21821724	21822548	1000	+	.	gene_id "MSTRG.1584"; transcript_id "ENST00000484271"; exon_number "2"; gene_name "LDLRAD2"; ref_gene_id "ENSG00000187942";
chr1	StringTie	transcript	21812363	21823963	1000	+	.	gene_id "MSTRG.1584"; transcript_id "ENST00000543870"; gene_name "LDLRAD2"; ref_gene_id "ENSG00000187942";
chr1	StringTie	exon	21812363	21812536	1000	+	.	gene_id "MSTRG.1584"; transcript_id "ENST00000543870"; exon_number "1"; gene_name "LDLRAD2"; ref_gene_id "ENSG00000187942";
chr1	StringTie	exon	21814398	21814823	1000	+	.	gene_id "MSTRG.1584"; transcript_id "ENST00000543870"; exon_number "2"; gene_name "LDLRAD2"; ref_gene_id "ENSG00000187942";
chr1	StringTie	exon	21815943	21816074	1000	+	.	gene_id "MSTRG.1584"; transcript_id "ENST00000543870"; exon_number "3"; gene_name "LDLRAD2"; ref_gene_id "ENSG00000187942";
chr1	StringTie	exon	21821450	21821611	1000	+	.	gene_id "MSTRG.1584"; transcript_id "ENST00000543870"; exon_number "4"; gene_name "LDLRAD2"; ref_gene_id "ENSG00000187942";
chr1	StringTie	exon	21822202	21822433	1000	+	.	gene_id "MSTRG.1584"; transcript_id "ENST00000543870"; exon_number "5"; gene_name "LDLRAD2"; ref_gene_id "ENSG00000187942";
chr1	StringTie	exon	21823910	21823963	1000	+	.	gene_id "MSTRG.1584"; transcript_id "ENST00000543870"; exon_number "6"; gene_name "LDLRAD2"; ref_gene_id "ENSG00000187942";
chr1	StringTie	transcript	21812148	21831326	1000	+	.	gene_id "MSTRG.1584"; transcript_id "MSTRG.1584.1";
chr1	StringTie	exon	21812148	21812536	1000	+	.	gene_id "MSTRG.1584"; transcript_id "MSTRG.1584.1"; exon_number "1";
chr1	StringTie	exon	21814398	21814823	1000	+	.	gene_id "MSTRG.1584"; transcript_id "MSTRG.1584.1"; exon_number "2";
chr1	StringTie	exon	21815943	21816074	1000	+	.	gene_id "MSTRG.1584"; transcript_id "MSTRG.1584.1"; exon_number "3";
chr1	StringTie	exon	21821450	21822568	1000	+	.	gene_id "MSTRG.1584"; transcript_id "MSTRG.1584.1"; exon_number "4";
chr1	StringTie	exon	21829452	21829540	1000	+	.	gene_id "MSTRG.1584"; transcript_id "MSTRG.1584.1"; exon_number "5";
chr1	StringTie	exon	21830037	21830106	1000	+	.	gene_id "MSTRG.1584"; transcript_id "MSTRG.1584.1"; exon_number "6";
chr1	StringTie	exon	21830933	21831069	1000	+	.	gene_id "MSTRG.1584"; transcript_id "MSTRG.1584.1"; exon_number "7";
chr1	StringTie	exon	21831275	21831326	1000	+	.	gene_id "MSTRG.1584"; transcript_id "MSTRG.1584.1"; exon_number "8";
chr1	StringTie	transcript	21815999	21825947	1000	+	.	gene_id "MSTRG.1584"; transcript_id "MSTRG.1584.10";
chr1	StringTie	exon	21815999	21816074	1000	+	.	gene_id "MSTRG.1584"; transcript_id "MSTRG.1584.10"; exon_number "1";
chr1	StringTie	exon	21822202	21824632	1000	+	.	gene_id "MSTRG.1584"; transcript_id "MSTRG.1584.10"; exon_number "2";
chr1	StringTie	exon	21825302	21825947	1000	+	.	gene_id "MSTRG.1584"; transcript_id "MSTRG.1584.10"; exon_number "3";
chr1	StringTie	transcript	21819798	21823773	1000	+	.	gene_id "MSTRG.1584"; transcript_id "MSTRG.1584.11";
chr1	StringTie	exon	21819798	21821921	1000	+	.	gene_id "MSTRG.1584"; transcript_id "MSTRG.1584.11"; exon_number "1";
chr1	StringTie	exon	21822202	21823773	1000	+	.	gene_id "MSTRG.1584"; transcript_id "MSTRG.1584.11"; exon_number "2";
chr1	StringTie	transcript	21821497	21824213	1000	+	.	gene_id "MSTRG.1584"; transcript_id "MSTRG.1584.12";
chr1	StringTie	exon	21821497	21821611	1000	+	.	gene_id "MSTRG.1584"; transcript_id "MSTRG.1584.12"; exon_number "1";
chr1	StringTie	exon	21821724	21822764	1000	+	.	gene_id "MSTRG.1584"; transcript_id "MSTRG.1584.12"; exon_number "2";
chr1	StringTie	exon	21822790	21824213	1000	+	.	gene_id "MSTRG.1584"; transcript_id "MSTRG.1584.12"; exon_number "3";
chr1	StringTie	transcript	21812149	21825166	1000	+	.	gene_id "MSTRG.1584"; transcript_id "MSTRG.1584.2";
chr1	StringTie	exon	21812149	21812536	1000	+	.	gene_id "MSTRG.1584"; transcript_id "MSTRG.1584.2"; exon_number "1";
chr1	StringTie	exon	21814398	21814823	1000	+	.	gene_id "MSTRG.1584"; transcript_id "MSTRG.1584.2"; exon_number "2";
chr1	StringTie	exon	21815943	21816074	1000	+	.	gene_id "MSTRG.1584"; transcript_id "MSTRG.1584.2"; exon_number "3";
chr1	StringTie	exon	21821450	21823734	1000	+	.	gene_id "MSTRG.1584"; transcript_id "MSTRG.1584.2"; exon_number "4";
chr1	StringTie	exon	21823910	21825166	1000	+	.	gene_id "MSTRG.1584"; transcript_id "MSTRG.1584.2"; exon_number "5";
chr1	StringTie	transcript	21812163	21827862	1000	+	.	gene_id "MSTRG.1584"; transcript_id "MSTRG.1584.3";
chr1	StringTie	exon	21812163	21812536	1000	+	.	gene_id "MSTRG.1584"; transcript_id "MSTRG.1584.3"; exon_number "1";
chr1	StringTie	exon	21814398	21814823	1000	+	.	gene_id "MSTRG.1584"; transcript_id "MSTRG.1584.3"; exon_number "2";
chr1	StringTie	exon	21815943	21816074	1000	+	.	gene_id "MSTRG.1584"; transcript_id "MSTRG.1584.3"; exon_number "3";
chr1	StringTie	exon	21821450	21821611	1000	+	.	gene_id "MSTRG.1584"; transcript_id "MSTRG.1584.3"; exon_number "4";
chr1	StringTie	exon	21821724	21827862	1000	+	.	gene_id "MSTRG.1584"; transcript_id "MSTRG.1584.3"; exon_number "5";
chr1	StringTie	transcript	21812265	21825740	1000	+	.	gene_id "MSTRG.1584"; transcript_id "MSTRG.1584.4";
chr1	StringTie	exon	21812265	21812536	1000	+	.	gene_id "MSTRG.1584"; transcript_id "MSTRG.1584.4"; exon_number "1";
chr1	StringTie	exon	21814398	21814823	1000	+	.	gene_id "MSTRG.1584"; transcript_id "MSTRG.1584.4"; exon_number "2";
chr1	StringTie	exon	21815943	21816074	1000	+	.	gene_id "MSTRG.1584"; transcript_id "MSTRG.1584.4"; exon_number "3";
chr1	StringTie	exon	21821450	21821611	1000	+	.	gene_id "MSTRG.1584"; transcript_id "MSTRG.1584.4"; exon_number "4";
chr1	StringTie	exon	21822202	21824632	1000	+	.	gene_id "MSTRG.1584"; transcript_id "MSTRG.1584.4"; exon_number "5";
chr1	StringTie	exon	21825302	21825740	1000	+	.	gene_id "MSTRG.1584"; transcript_id "MSTRG.1584.4"; exon_number "6";
chr1	StringTie	transcript	21812265	21846552	1000	+	.	gene_id "MSTRG.1584"; transcript_id "MSTRG.1584.5";
chr1	StringTie	exon	21812265	21812536	1000	+	.	gene_id "MSTRG.1584"; transcript_id "MSTRG.1584.5"; exon_number "1";
chr1	StringTie	exon	21814398	21814823	1000	+	.	gene_id "MSTRG.1584"; transcript_id "MSTRG.1584.5"; exon_number "2";
chr1	StringTie	exon	21815943	21816074	1000	+	.	gene_id "MSTRG.1584"; transcript_id "MSTRG.1584.5"; exon_number "3";
chr1	StringTie	exon	21821450	21821611	1000	+	.	gene_id "MSTRG.1584"; transcript_id "MSTRG.1584.5"; exon_number "4";
chr1	StringTie	exon	21822202	21823159	1000	+	.	gene_id "MSTRG.1584"; transcript_id "MSTRG.1584.5"; exon_number "5";
chr1	StringTie	exon	21830024	21830029	1000	+	.	gene_id "MSTRG.1584"; transcript_id "MSTRG.1584.5"; exon_number "6";
chr1	StringTie	exon	21846506	21846552	1000	+	.	gene_id "MSTRG.1584"; transcript_id "MSTRG.1584.5"; exon_number "7";
chr1	StringTie	transcript	21814219	21829165	1000	+	.	gene_id "MSTRG.1584"; transcript_id "MSTRG.1584.8";
chr1	StringTie	exon	21814219	21814823	1000	+	.	gene_id "MSTRG.1584"; transcript_id "MSTRG.1584.8"; exon_number "1";
chr1	StringTie	exon	21815943	21816074	1000	+	.	gene_id "MSTRG.1584"; transcript_id "MSTRG.1584.8"; exon_number "2";
chr1	StringTie	exon	21821450	21822381	1000	+	.	gene_id "MSTRG.1584"; transcript_id "MSTRG.1584.8"; exon_number "3";
chr1	StringTie	exon	21828994	21829165	1000	+	.	gene_id "MSTRG.1584"; transcript_id "MSTRG.1584.8"; exon_number "4";
chr1	StringTie	transcript	21814309	21831093	1000	+	.	gene_id "MSTRG.1584"; transcript_id "MSTRG.1584.9";
chr1	StringTie	exon	21814309	21814823	1000	+	.	gene_id "MSTRG.1584"; transcript_id "MSTRG.1584.9"; exon_number "1";
chr1	StringTie	exon	21815943	21816074	1000	+	.	gene_id "MSTRG.1584"; transcript_id "MSTRG.1584.9"; exon_number "2";
chr1	StringTie	exon	21822202	21822559	1000	+	.	gene_id "MSTRG.1584"; transcript_id "MSTRG.1584.9"; exon_number "3";
chr1	StringTie	exon	21822726	21824176	1000	+	.	gene_id "MSTRG.1584"; transcript_id "MSTRG.1584.9"; exon_number "4";
chr1	StringTie	exon	21829519	21829530	1000	+	.	gene_id "MSTRG.1584"; transcript_id "MSTRG.1584.9"; exon_number "5";
chr1	StringTie	exon	21830037	21830087	1000	+	.	gene_id "MSTRG.1584"; transcript_id "MSTRG.1584.9"; exon_number "6";
chr1	StringTie	exon	21831017	21831093	1000	+	.	gene_id "MSTRG.1584"; transcript_id "MSTRG.1584.9"; exon_number "7";
chr1	StringTie	transcript	220892026	220892765	1000	.	.	gene_id "MSTRG.15840"; transcript_id "MSTRG.15840.1";
chr1	StringTie	exon	220892026	220892765	1000	.	.	gene_id "MSTRG.15840"; transcript_id "MSTRG.15840.1"; exon_number "1";
chr5	StringTie	transcript	179102822	179103889	1000	.	.	gene_id "MSTRG.158400"; transcript_id "MSTRG.158400.1";
chr5	StringTie	exon	179102822	179103889	1000	.	.	gene_id "MSTRG.158400"; transcript_id "MSTRG.158400.1"; exon_number "1";
chr5	StringTie	transcript	179104252	179104466	1000	.	.	gene_id "MSTRG.158401"; transcript_id "MSTRG.158401.1";
chr5	StringTie	exon	179104252	179104466	1000	.	.	gene_id "MSTRG.158401"; transcript_id "MSTRG.158401.1"; exon_number "1";
chr5	StringTie	transcript	179105716	179106142	1000	.	.	gene_id "MSTRG.158402"; transcript_id "MSTRG.158402.1";
chr5	StringTie	exon	179105716	179106142	1000	.	.	gene_id "MSTRG.158402"; transcript_id "MSTRG.158402.1"; exon_number "1";
chr5	StringTie	transcript	179106620	179108181	1000	.	.	gene_id "MSTRG.158403"; transcript_id "MSTRG.158403.1";
chr5	StringTie	exon	179106620	179108181	1000	.	.	gene_id "MSTRG.158403"; transcript_id "MSTRG.158403.1"; exon_number "1";
chr5	StringTie	transcript	179108441	179110088	1000	-	.	gene_id "MSTRG.158404"; transcript_id "MSTRG.158404.1";
chr5	StringTie	exon	179108441	179110088	1000	-	.	gene_id "MSTRG.158404"; transcript_id "MSTRG.158404.1"; exon_number "1";
chr5	StringTie	transcript	179110851	179345430	1000	-	.	gene_id "MSTRG.158405"; transcript_id "ENST00000251582"; gene_name "ADAMTS2"; ref_gene_id "ENSG00000087116";
chr5	StringTie	exon	179110851	179114324	1000	-	.	gene_id "MSTRG.158405"; transcript_id "ENST00000251582"; exon_number "1"; gene_name "ADAMTS2"; ref_gene_id "ENSG00000087116";
chr5	StringTie	exon	179121661	179121750	1000	-	.	gene_id "MSTRG.158405"; transcript_id "ENST00000251582"; exon_number "2"; gene_name "ADAMTS2"; ref_gene_id "ENSG00000087116";
chr5	StringTie	exon	179122644	179122773	1000	-	.	gene_id "MSTRG.158405"; transcript_id "ENST00000251582"; exon_number "3"; gene_name "ADAMTS2"; ref_gene_id "ENSG00000087116";
chr5	StringTie	exon	179124973	179125180	1000	-	.	gene_id "MSTRG.158405"; transcript_id "ENST00000251582"; exon_number "4"; gene_name "ADAMTS2"; ref_gene_id "ENSG00000087116";
chr5	StringTie	exon	179125998	179126130	1000	-	.	gene_id "MSTRG.158405"; transcript_id "ENST00000251582"; exon_number "5"; gene_name "ADAMTS2"; ref_gene_id "ENSG00000087116";
chr5	StringTie	exon	179127959	179128118	1000	-	.	gene_id "MSTRG.158405"; transcript_id "ENST00000251582"; exon_number "6"; gene_name "ADAMTS2"; ref_gene_id "ENSG00000087116";
chr5	StringTie	exon	179129932	179130098	1000	-	.	gene_id "MSTRG.158405"; transcript_id "ENST00000251582"; exon_number "7"; gene_name "ADAMTS2"; ref_gene_id "ENSG00000087116";
chr5	StringTie	exon	179132230	179132310	1000	-	.	gene_id "MSTRG.158405"; transcript_id "ENST00000251582"; exon_number "8"; gene_name "ADAMTS2"; ref_gene_id "ENSG00000087116";
chr5	StringTie	exon	179132777	179132900	1000	-	.	gene_id "MSTRG.158405"; transcript_id "ENST00000251582"; exon_number "9"; gene_name "ADAMTS2"; ref_gene_id "ENSG00000087116";
chr5	StringTie	exon	179135909	179136042	1000	-	.	gene_id "MSTRG.158405"; transcript_id "ENST00000251582"; exon_number "10"; gene_name "ADAMTS2"; ref_gene_id "ENSG00000087116";
chr5	StringTie	exon	179137769	179137944	1000	-	.	gene_id "MSTRG.158405"; transcript_id "ENST00000251582"; exon_number "11"; gene_name "ADAMTS2"; ref_gene_id "ENSG00000087116";
chr5	StringTie	exon	179139890	179140035	1000	-	.	gene_id "MSTRG.158405"; transcript_id "ENST00000251582"; exon_number "12"; gene_name "ADAMTS2"; ref_gene_id "ENSG00000087116";
chr5	StringTie	exon	179152142	179152255	1000	-	.	gene_id "MSTRG.158405"; transcript_id "ENST00000251582"; exon_number "13"; gene_name "ADAMTS2"; ref_gene_id "ENSG00000087116";
chr5	StringTie	exon	179153491	179153623	1000	-	.	gene_id "MSTRG.158405"; transcript_id "ENST00000251582"; exon_number "14"; gene_name "ADAMTS2"; ref_gene_id "ENSG00000087116";
chr5	StringTie	exon	179154049	179154192	1000	-	.	gene_id "MSTRG.158405"; transcript_id "ENST00000251582"; exon_number "15"; gene_name "ADAMTS2"; ref_gene_id "ENSG00000087116";
chr5	StringTie	exon	179154814	179154919	1000	-	.	gene_id "MSTRG.158405"; transcript_id "ENST00000251582"; exon_number "16"; gene_name "ADAMTS2"; ref_gene_id "ENSG00000087116";
chr5	StringTie	exon	179158723	179158879	1000	-	.	gene_id "MSTRG.158405"; transcript_id "ENST00000251582"; exon_number "17"; gene_name "ADAMTS2"; ref_gene_id "ENSG00000087116";
chr5	StringTie	exon	179181072	179181155	1000	-	.	gene_id "MSTRG.158405"; transcript_id "ENST00000251582"; exon_number "18"; gene_name "ADAMTS2"; ref_gene_id "ENSG00000087116";
chr5	StringTie	exon	179207513	179207715	1000	-	.	gene_id "MSTRG.158405"; transcript_id "ENST00000251582"; exon_number "19"; gene_name "ADAMTS2"; ref_gene_id "ENSG00000087116";
chr5	StringTie	exon	179272911	179273064	1000	-	.	gene_id "MSTRG.158405"; transcript_id "ENST00000251582"; exon_number "20"; gene_name "ADAMTS2"; ref_gene_id "ENSG00000087116";
chr5	StringTie	exon	179343767	179344161	1000	-	.	gene_id "MSTRG.158405"; transcript_id "ENST00000251582"; exon_number "21"; gene_name "ADAMTS2"; ref_gene_id "ENSG00000087116";
chr5	StringTie	exon	179345190	179345430	1000	-	.	gene_id "MSTRG.158405"; transcript_id "ENST00000251582"; exon_number "22"; gene_name "ADAMTS2"; ref_gene_id "ENSG00000087116";
chr5	StringTie	transcript	179150888	179345430	1000	-	.	gene_id "MSTRG.158405"; transcript_id "ENST00000274609"; gene_name "ADAMTS2"; ref_gene_id "ENSG00000087116";
chr5	StringTie	exon	179150888	179151200	1000	-	.	gene_id "MSTRG.158405"; transcript_id "ENST00000274609"; exon_number "1"; gene_name "ADAMTS2"; ref_gene_id "ENSG00000087116";
chr5	StringTie	exon	179152142	179152255	1000	-	.	gene_id "MSTRG.158405"; transcript_id "ENST00000274609"; exon_number "2"; gene_name "ADAMTS2"; ref_gene_id "ENSG00000087116";
chr5	StringTie	exon	179153491	179153623	1000	-	.	gene_id "MSTRG.158405"; transcript_id "ENST00000274609"; exon_number "3"; gene_name "ADAMTS2"; ref_gene_id "ENSG00000087116";
chr5	StringTie	exon	179154049	179154192	1000	-	.	gene_id "MSTRG.158405"; transcript_id "ENST00000274609"; exon_number "4"; gene_name "ADAMTS2"; ref_gene_id "ENSG00000087116";
chr5	StringTie	exon	179154814	179154919	1000	-	.	gene_id "MSTRG.158405"; transcript_id "ENST00000274609"; exon_number "5"; gene_name "ADAMTS2"; ref_gene_id "ENSG00000087116";
chr5	StringTie	exon	179158723	179158879	1000	-	.	gene_id "MSTRG.158405"; transcript_id "ENST00000274609"; exon_number "6"; gene_name "ADAMTS2"; ref_gene_id "ENSG00000087116";
chr5	StringTie	exon	179181072	179181155	1000	-	.	gene_id "MSTRG.158405"; transcript_id "ENST00000274609"; exon_number "7"; gene_name "ADAMTS2"; ref_gene_id "ENSG00000087116";
chr5	StringTie	exon	179207513	179207715	1000	-	.	gene_id "MSTRG.158405"; transcript_id "ENST00000274609"; exon_number "8"; gene_name "ADAMTS2"; ref_gene_id "ENSG00000087116";
chr5	StringTie	exon	179272911	179273064	1000	-	.	gene_id "MSTRG.158405"; transcript_id "ENST00000274609"; exon_number "9"; gene_name "ADAMTS2"; ref_gene_id "ENSG00000087116";
chr5	StringTie	exon	179343767	179344161	1000	-	.	gene_id "MSTRG.158405"; transcript_id "ENST00000274609"; exon_number "10"; gene_name "ADAMTS2"; ref_gene_id "ENSG00000087116";
chr5	StringTie	exon	179345190	179345430	1000	-	.	gene_id "MSTRG.158405"; transcript_id "ENST00000274609"; exon_number "11"; gene_name "ADAMTS2"; ref_gene_id "ENSG00000087116";
chr5	StringTie	transcript	179120172	179122767	1000	-	.	gene_id "MSTRG.158405"; transcript_id "ENST00000518335"; gene_name "ADAMTS2"; ref_gene_id "ENSG00000087116";
chr5	StringTie	exon	179120172	179121750	1000	-	.	gene_id "MSTRG.158405"; transcript_id "ENST00000518335"; exon_number "1"; gene_name "ADAMTS2"; ref_gene_id "ENSG00000087116";
chr5	StringTie	exon	179122644	179122767	1000	-	.	gene_id "MSTRG.158405"; transcript_id "ENST00000518335"; exon_number "2"; gene_name "ADAMTS2"; ref_gene_id "ENSG00000087116";
chr5	StringTie	transcript	179114064	179121854	1000	-	.	gene_id "MSTRG.158405"; transcript_id "ENST00000522937"; gene_name "ADAMTS2"; ref_gene_id "ENSG00000087116";
chr5	StringTie	exon	179114064	179114324	1000	-	.	gene_id "MSTRG.158405"; transcript_id "ENST00000522937"; exon_number "1"; gene_name "ADAMTS2"; ref_gene_id "ENSG00000087116";
chr5	StringTie	exon	179121661	179121854	1000	-	.	gene_id "MSTRG.158405"; transcript_id "ENST00000522937"; exon_number "2"; gene_name "ADAMTS2"; ref_gene_id "ENSG00000087116";
chr5	StringTie	transcript	179114289	179122839	1000	-	.	gene_id "MSTRG.158405"; transcript_id "ENST00000523450"; gene_name "ADAMTS2"; ref_gene_id "ENSG00000087116";
chr5	StringTie	exon	179114289	179114324	1000	-	.	gene_id "MSTRG.158405"; transcript_id "ENST00000523450"; exon_number "1"; gene_name "ADAMTS2"; ref_gene_id "ENSG00000087116";
chr5	StringTie	exon	179121661	179121750	1000	-	.	gene_id "MSTRG.158405"; transcript_id "ENST00000523450"; exon_number "2"; gene_name "ADAMTS2"; ref_gene_id "ENSG00000087116";
chr5	StringTie	exon	179122644	179122839	1000	-	.	gene_id "MSTRG.158405"; transcript_id "ENST00000523450"; exon_number "3"; gene_name "ADAMTS2"; ref_gene_id "ENSG00000087116";
chr5	StringTie	transcript	179110281	179230614	1000	-	.	gene_id "MSTRG.158405"; transcript_id "MSTRG.158405.1";
chr5	StringTie	exon	179110281	179114324	1000	-	.	gene_id "MSTRG.158405"; transcript_id "MSTRG.158405.1"; exon_number "1";
chr5	StringTie	exon	179121661	179121750	1000	-	.	gene_id "MSTRG.158405"; transcript_id "MSTRG.158405.1"; exon_number "2";
chr5	StringTie	exon	179122644	179122773	1000	-	.	gene_id "MSTRG.158405"; transcript_id "MSTRG.158405.1"; exon_number "3";
chr5	StringTie	exon	179124973	179125180	1000	-	.	gene_id "MSTRG.158405"; transcript_id "MSTRG.158405.1"; exon_number "4";
chr5	StringTie	exon	179125998	179126130	1000	-	.	gene_id "MSTRG.158405"; transcript_id "MSTRG.158405.1"; exon_number "5";
chr5	StringTie	exon	179127959	179128118	1000	-	.	gene_id "MSTRG.158405"; transcript_id "MSTRG.158405.1"; exon_number "6";
chr5	StringTie	exon	179129932	179130098	1000	-	.	gene_id "MSTRG.158405"; transcript_id "MSTRG.158405.1"; exon_number "7";
chr5	StringTie	exon	179132230	179132310	1000	-	.	gene_id "MSTRG.158405"; transcript_id "MSTRG.158405.1"; exon_number "8";
chr5	StringTie	exon	179132777	179132900	1000	-	.	gene_id "MSTRG.158405"; transcript_id "MSTRG.158405.1"; exon_number "9";
chr5	StringTie	exon	179135909	179136042	1000	-	.	gene_id "MSTRG.158405"; transcript_id "MSTRG.158405.1"; exon_number "10";
chr5	StringTie	exon	179137769	179137944	1000	-	.	gene_id "MSTRG.158405"; transcript_id "MSTRG.158405.1"; exon_number "11";
chr5	StringTie	exon	179139890	179140035	1000	-	.	gene_id "MSTRG.158405"; transcript_id "MSTRG.158405.1"; exon_number "12";
chr5	StringTie	exon	179152142	179152255	1000	-	.	gene_id "MSTRG.158405"; transcript_id "MSTRG.158405.1"; exon_number "13";
chr5	StringTie	exon	179153491	179153623	1000	-	.	gene_id "MSTRG.158405"; transcript_id "MSTRG.158405.1"; exon_number "14";
chr5	StringTie	exon	179154049	179154192	1000	-	.	gene_id "MSTRG.158405"; transcript_id "MSTRG.158405.1"; exon_number "15";
chr5	StringTie	exon	179154814	179154919	1000	-	.	gene_id "MSTRG.158405"; transcript_id "MSTRG.158405.1"; exon_number "16";
chr5	StringTie	exon	179158723	179158879	1000	-	.	gene_id "MSTRG.158405"; transcript_id "MSTRG.158405.1"; exon_number "17";
chr5	StringTie	exon	179181072	179181155	1000	-	.	gene_id "MSTRG.158405"; transcript_id "MSTRG.158405.1"; exon_number "18";
chr5	StringTie	exon	179207513	179207715	1000	-	.	gene_id "MSTRG.158405"; transcript_id "MSTRG.158405.1"; exon_number "19";
chr5	StringTie	exon	179230568	179230614	1000	-	.	gene_id "MSTRG.158405"; transcript_id "MSTRG.158405.1"; exon_number "20";
chr5	StringTie	transcript	179110818	179167363	1000	-	.	gene_id "MSTRG.158405"; transcript_id "MSTRG.158405.10";
chr5	StringTie	exon	179110818	179114324	1000	-	.	gene_id "MSTRG.158405"; transcript_id "MSTRG.158405.10"; exon_number "1";
chr5	StringTie	exon	179121661	179121750	1000	-	.	gene_id "MSTRG.158405"; transcript_id "MSTRG.158405.10"; exon_number "2";
chr5	StringTie	exon	179122644	179122773	1000	-	.	gene_id "MSTRG.158405"; transcript_id "MSTRG.158405.10"; exon_number "3";
chr5	StringTie	exon	179124973	179125180	1000	-	.	gene_id "MSTRG.158405"; transcript_id "MSTRG.158405.10"; exon_number "4";
chr5	StringTie	exon	179125998	179126130	1000	-	.	gene_id "MSTRG.158405"; transcript_id "MSTRG.158405.10"; exon_number "5";
chr5	StringTie	exon	179127959	179128118	1000	-	.	gene_id "MSTRG.158405"; transcript_id "MSTRG.158405.10"; exon_number "6";
chr5	StringTie	exon	179129932	179130098	1000	-	.	gene_id "MSTRG.158405"; transcript_id "MSTRG.158405.10"; exon_number "7";
chr5	StringTie	exon	179132230	179132310	1000	-	.	gene_id "MSTRG.158405"; transcript_id "MSTRG.158405.10"; exon_number "8";
chr5	StringTie	exon	179132777	179132900	1000	-	.	gene_id "MSTRG.158405"; transcript_id "MSTRG.158405.10"; exon_number "9";
chr5	StringTie	exon	179135909	179136042	1000	-	.	gene_id "MSTRG.158405"; transcript_id "MSTRG.158405.10"; exon_number "10";
chr5	StringTie	exon	179137769	179137944	1000	-	.	gene_id "MSTRG.158405"; transcript_id "MSTRG.158405.10"; exon_number "11";
chr5	StringTie	exon	179139890	179140035	1000	-	.	gene_id "MSTRG.158405"; transcript_id "MSTRG.158405.10"; exon_number "12";
chr5	StringTie	exon	179152142	179152255	1000	-	.	gene_id "MSTRG.158405"; transcript_id "MSTRG.158405.10"; exon_number "13";
chr5	StringTie	exon	179153491	179153623	1000	-	.	gene_id "MSTRG.158405"; transcript_id "MSTRG.158405.10"; exon_number "14";
chr5	StringTie	exon	179154049	179154192	1000	-	.	gene_id "MSTRG.158405"; transcript_id "MSTRG.158405.10"; exon_number "15";
chr5	StringTie	exon	179154814	179154919	1000	-	.	gene_id "MSTRG.158405"; transcript_id "MSTRG.158405.10"; exon_number "16";
chr5	StringTie	exon	179158723	179158879	1000	-	.	gene_id "MSTRG.158405"; transcript_id "MSTRG.158405.10"; exon_number "17";
chr5	StringTie	exon	179167153	179167363	1000	-	.	gene_id "MSTRG.158405"; transcript_id "MSTRG.158405.10"; exon_number "18";
chr5	StringTie	transcript	179110853	179345430	1000	-	.	gene_id "MSTRG.158405"; transcript_id "MSTRG.158405.12";
chr5	StringTie	exon	179110853	179114324	1000	-	.	gene_id "MSTRG.158405"; transcript_id "MSTRG.158405.12"; exon_number "1";
chr5	StringTie	exon	179121661	179121750	1000	-	.	gene_id "MSTRG.158405"; transcript_id "MSTRG.158405.12"; exon_number "2";
chr5	StringTie	exon	179122644	179122773	1000	-	.	gene_id "MSTRG.158405"; transcript_id "MSTRG.158405.12"; exon_number "3";
chr5	StringTie	exon	179124973	179125180	1000	-	.	gene_id "MSTRG.158405"; transcript_id "MSTRG.158405.12"; exon_number "4";
chr5	StringTie	exon	179125998	179126130	1000	-	.	gene_id "MSTRG.158405"; transcript_id "MSTRG.158405.12"; exon_number "5";
chr5	StringTie	exon	179127959	179128118	1000	-	.	gene_id "MSTRG.158405"; transcript_id "MSTRG.158405.12"; exon_number "6";
chr5	StringTie	exon	179129932	179130098	1000	-	.	gene_id "MSTRG.158405"; transcript_id "MSTRG.158405.12"; exon_number "7";
chr5	StringTie	exon	179132230	179132310	1000	-	.	gene_id "MSTRG.158405"; transcript_id "MSTRG.158405.12"; exon_number "8";
chr5	StringTie	exon	179132777	179132900	1000	-	.	gene_id "MSTRG.158405"; transcript_id "MSTRG.158405.12"; exon_number "9";
chr5	StringTie	exon	179135909	179136042	1000	-	.	gene_id "MSTRG.158405"; transcript_id "MSTRG.158405.12"; exon_number "10";
chr5	StringTie	exon	179137769	179137944	1000	-	.	gene_id "MSTRG.158405"; transcript_id "MSTRG.158405.12"; exon_number "11";
chr5	StringTie	exon	179139890	179140035	1000	-	.	gene_id "MSTRG.158405"; transcript_id "MSTRG.158405.12"; exon_number "12";
chr5	StringTie	exon	179149915	179151200	1000	-	.	gene_id "MSTRG.158405"; transcript_id "MSTRG.158405.12"; exon_number "13";
chr5	StringTie	exon	179152142	179152255	1000	-	.	gene_id "MSTRG.158405"; transcript_id "MSTRG.158405.12"; exon_number "14";
chr5	StringTie	exon	179153491	179153623	1000	-	.	gene_id "MSTRG.158405"; transcript_id "MSTRG.158405.12"; exon_number "15";
chr5	StringTie	exon	179154049	179154192	1000	-	.	gene_id "MSTRG.158405"; transcript_id "MSTRG.158405.12"; exon_number "16";
chr5	StringTie	exon	179154814	179154919	1000	-	.	gene_id "MSTRG.158405"; transcript_id "MSTRG.158405.12"; exon_number "17";
chr5	StringTie	exon	179158723	179158879	1000	-	.	gene_id "MSTRG.158405"; transcript_id "MSTRG.158405.12"; exon_number "18";
chr5	StringTie	exon	179181072	179181155	1000	-	.	gene_id "MSTRG.158405"; transcript_id "MSTRG.158405.12"; exon_number "19";
chr5	StringTie	exon	179207513	179207715	1000	-	.	gene_id "MSTRG.158405"; transcript_id "MSTRG.158405.12"; exon_number "20";
chr5	StringTie	exon	179272911	179273064	1000	-	.	gene_id "MSTRG.158405"; transcript_id "MSTRG.158405.12"; exon_number "21";
chr5	StringTie	exon	179343767	179344161	1000	-	.	gene_id "MSTRG.158405"; transcript_id "MSTRG.158405.12"; exon_number "22";
chr5	StringTie	exon	179345190	179345430	1000	-	.	gene_id "MSTRG.158405"; transcript_id "MSTRG.158405.12"; exon_number "23";
chr5	StringTie	transcript	179150240	179187489	1000	-	.	gene_id "MSTRG.158405"; transcript_id "MSTRG.158405.16";
chr5	StringTie	exon	179150240	179151200	1000	-	.	gene_id "MSTRG.158405"; transcript_id "MSTRG.158405.16"; exon_number "1";
chr5	StringTie	exon	179152142	179152255	1000	-	.	gene_id "MSTRG.158405"; transcript_id "MSTRG.158405.16"; exon_number "2";
chr5	StringTie	exon	179153491	179153623	1000	-	.	gene_id "MSTRG.158405"; transcript_id "MSTRG.158405.16"; exon_number "3";
chr5	StringTie	exon	179154049	179154192	1000	-	.	gene_id "MSTRG.158405"; transcript_id "MSTRG.158405.16"; exon_number "4";
chr5	StringTie	exon	179154814	179154919	1000	-	.	gene_id "MSTRG.158405"; transcript_id "MSTRG.158405.16"; exon_number "5";
chr5	StringTie	exon	179158723	179158879	1000	-	.	gene_id "MSTRG.158405"; transcript_id "MSTRG.158405.16"; exon_number "6";
chr5	StringTie	exon	179181072	179181155	1000	-	.	gene_id "MSTRG.158405"; transcript_id "MSTRG.158405.16"; exon_number "7";
chr5	StringTie	exon	179187255	179187489	1000	-	.	gene_id "MSTRG.158405"; transcript_id "MSTRG.158405.16"; exon_number "8";
chr5	StringTie	transcript	179150674	179167265	1000	-	.	gene_id "MSTRG.158405"; transcript_id "MSTRG.158405.17";
chr5	StringTie	exon	179150674	179151200	1000	-	.	gene_id "MSTRG.158405"; transcript_id "MSTRG.158405.17"; exon_number "1";
chr5	StringTie	exon	179152142	179152255	1000	-	.	gene_id "MSTRG.158405"; transcript_id "MSTRG.158405.17"; exon_number "2";
chr5	StringTie	exon	179153491	179153623	1000	-	.	gene_id "MSTRG.158405"; transcript_id "MSTRG.158405.17"; exon_number "3";
chr5	StringTie	exon	179154049	179154192	1000	-	.	gene_id "MSTRG.158405"; transcript_id "MSTRG.158405.17"; exon_number "4";
chr5	StringTie	exon	179154814	179154919	1000	-	.	gene_id "MSTRG.158405"; transcript_id "MSTRG.158405.17"; exon_number "5";
chr5	StringTie	exon	179158723	179158879	1000	-	.	gene_id "MSTRG.158405"; transcript_id "MSTRG.158405.17"; exon_number "6";
chr5	StringTie	exon	179167153	179167265	1000	-	.	gene_id "MSTRG.158405"; transcript_id "MSTRG.158405.17"; exon_number "7";
chr5	StringTie	transcript	179194384	179207718	1000	-	.	gene_id "MSTRG.158405"; transcript_id "MSTRG.158405.19";
chr5	StringTie	exon	179194384	179194403	1000	-	.	gene_id "MSTRG.158405"; transcript_id "MSTRG.158405.19"; exon_number "1";
chr5	StringTie	exon	179207513	179207718	1000	-	.	gene_id "MSTRG.158405"; transcript_id "MSTRG.158405.19"; exon_number "2";
chr5	StringTie	transcript	179110342	179349148	1000	-	.	gene_id "MSTRG.158405"; transcript_id "MSTRG.158405.2";
chr5	StringTie	exon	179110342	179114324	1000	-	.	gene_id "MSTRG.158405"; transcript_id "MSTRG.158405.2"; exon_number "1";
chr5	StringTie	exon	179121661	179121750	1000	-	.	gene_id "MSTRG.158405"; transcript_id "MSTRG.158405.2"; exon_number "2";
chr5	StringTie	exon	179122644	179122773	1000	-	.	gene_id "MSTRG.158405"; transcript_id "MSTRG.158405.2"; exon_number "3";
chr5	StringTie	exon	179124973	179125180	1000	-	.	gene_id "MSTRG.158405"; transcript_id "MSTRG.158405.2"; exon_number "4";
chr5	StringTie	exon	179125998	179126130	1000	-	.	gene_id "MSTRG.158405"; transcript_id "MSTRG.158405.2"; exon_number "5";
chr5	StringTie	exon	179127959	179128118	1000	-	.	gene_id "MSTRG.158405"; transcript_id "MSTRG.158405.2"; exon_number "6";
chr5	StringTie	exon	179129932	179130098	1000	-	.	gene_id "MSTRG.158405"; transcript_id "MSTRG.158405.2"; exon_number "7";
chr5	StringTie	exon	179132230	179132310	1000	-	.	gene_id "MSTRG.158405"; transcript_id "MSTRG.158405.2"; exon_number "8";
chr5	StringTie	exon	179132777	179132900	1000	-	.	gene_id "MSTRG.158405"; transcript_id "MSTRG.158405.2"; exon_number "9";
chr5	StringTie	exon	179135909	179136042	1000	-	.	gene_id "MSTRG.158405"; transcript_id "MSTRG.158405.2"; exon_number "10";
chr5	StringTie	exon	179137769	179137944	1000	-	.	gene_id "MSTRG.158405"; transcript_id "MSTRG.158405.2"; exon_number "11";
chr5	StringTie	exon	179139890	179140035	1000	-	.	gene_id "MSTRG.158405"; transcript_id "MSTRG.158405.2"; exon_number "12";
chr5	StringTie	exon	179152142	179152255	1000	-	.	gene_id "MSTRG.158405"; transcript_id "MSTRG.158405.2"; exon_number "13";
chr5	StringTie	exon	179153491	179153623	1000	-	.	gene_id "MSTRG.158405"; transcript_id "MSTRG.158405.2"; exon_number "14";
chr5	StringTie	exon	179154049	179154192	1000	-	.	gene_id "MSTRG.158405"; transcript_id "MSTRG.158405.2"; exon_number "15";
chr5	StringTie	exon	179154814	179154919	1000	-	.	gene_id "MSTRG.158405"; transcript_id "MSTRG.158405.2"; exon_number "16";
chr5	StringTie	exon	179158723	179158879	1000	-	.	gene_id "MSTRG.158405"; transcript_id "MSTRG.158405.2"; exon_number "17";
chr5	StringTie	exon	179181072	179181155	1000	-	.	gene_id "MSTRG.158405"; transcript_id "MSTRG.158405.2"; exon_number "18";
chr5	StringTie	exon	179207513	179207715	1000	-	.	gene_id "MSTRG.158405"; transcript_id "MSTRG.158405.2"; exon_number "19";
chr5	StringTie	exon	179272911	179273064	1000	-	.	gene_id "MSTRG.158405"; transcript_id "MSTRG.158405.2"; exon_number "20";
chr5	StringTie	exon	179343767	179344161	1000	-	.	gene_id "MSTRG.158405"; transcript_id "MSTRG.158405.2"; exon_number "21";
chr5	StringTie	exon	179345190	179347098	1000	-	.	gene_id "MSTRG.158405"; transcript_id "MSTRG.158405.2"; exon_number "22";
chr5	StringTie	exon	179348934	179349148	1000	-	.	gene_id "MSTRG.158405"; transcript_id "MSTRG.158405.2"; exon_number "23";
chr5	StringTie	transcript	179195339	179207718	1000	-	.	gene_id "MSTRG.158405"; transcript_id "MSTRG.158405.20";
chr5	StringTie	exon	179195339	179195459	1000	-	.	gene_id "MSTRG.158405"; transcript_id "MSTRG.158405.20"; exon_number "1";
chr5	StringTie	exon	179207513	179207718	1000	-	.	gene_id "MSTRG.158405"; transcript_id "MSTRG.158405.20"; exon_number "2";
chr5	StringTie	transcript	179268895	179274196	1000	-	.	gene_id "MSTRG.158405"; transcript_id "MSTRG.158405.21";
chr5	StringTie	exon	179268895	179269061	1000	-	.	gene_id "MSTRG.158405"; transcript_id "MSTRG.158405.21"; exon_number "1";
chr5	StringTie	exon	179272911	179273064	1000	-	.	gene_id "MSTRG.158405"; transcript_id "MSTRG.158405.21"; exon_number "2";
chr5	StringTie	exon	179274144	179274196	1000	-	.	gene_id "MSTRG.158405"; transcript_id "MSTRG.158405.21"; exon_number "3";
chr5	StringTie	transcript	179271527	179274408	1000	-	.	gene_id "MSTRG.158405"; transcript_id "MSTRG.158405.22";
chr5	StringTie	exon	179271527	179271564	1000	-	.	gene_id "MSTRG.158405"; transcript_id "MSTRG.158405.22"; exon_number "1";
chr5	StringTie	exon	179272911	179273064	1000	-	.	gene_id "MSTRG.158405"; transcript_id "MSTRG.158405.22"; exon_number "2";
chr5	StringTie	exon	179274144	179274408	1000	-	.	gene_id "MSTRG.158405"; transcript_id "MSTRG.158405.22"; exon_number "3";
chr5	StringTie	transcript	179272245	179274414	1000	-	.	gene_id "MSTRG.158405"; transcript_id "MSTRG.158405.23";
chr5	StringTie	exon	179272245	179272290	1000	-	.	gene_id "MSTRG.158405"; transcript_id "MSTRG.158405.23"; exon_number "1";
chr5	StringTie	exon	179272911	179273064	1000	-	.	gene_id "MSTRG.158405"; transcript_id "MSTRG.158405.23"; exon_number "2";
chr5	StringTie	exon	179274144	179274414	1000	-	.	gene_id "MSTRG.158405"; transcript_id "MSTRG.158405.23"; exon_number "3";
chr5	StringTie	transcript	179272820	179291517	1000	-	.	gene_id "MSTRG.158405"; transcript_id "MSTRG.158405.24";
chr5	StringTie	exon	179272820	179273064	1000	-	.	gene_id "MSTRG.158405"; transcript_id "MSTRG.158405.24"; exon_number "1";
chr5	StringTie	exon	179291173	179291517	1000	-	.	gene_id "MSTRG.158405"; transcript_id "MSTRG.158405.24"; exon_number "2";
chr5	StringTie	transcript	179272829	179279503	1000	-	.	gene_id "MSTRG.158405"; transcript_id "MSTRG.158405.25";
chr5	StringTie	exon	179272829	179273064	1000	-	.	gene_id "MSTRG.158405"; transcript_id "MSTRG.158405.25"; exon_number "1";
chr5	StringTie	exon	179279355	179279503	1000	-	.	gene_id "MSTRG.158405"; transcript_id "MSTRG.158405.25"; exon_number "2";
chr5	StringTie	transcript	179272846	179285186	1000	-	.	gene_id "MSTRG.158405"; transcript_id "MSTRG.158405.26";
chr5	StringTie	exon	179272846	179273064	1000	-	.	gene_id "MSTRG.158405"; transcript_id "MSTRG.158405.26"; exon_number "1";
chr5	StringTie	exon	179284962	179285186	1000	-	.	gene_id "MSTRG.158405"; transcript_id "MSTRG.158405.26"; exon_number "2";
chr5	StringTie	transcript	179272847	179273525	1000	-	.	gene_id "MSTRG.158405"; transcript_id "MSTRG.158405.27";
chr5	StringTie	exon	179272847	179273064	1000	-	.	gene_id "MSTRG.158405"; transcript_id "MSTRG.158405.27"; exon_number "1";
chr5	StringTie	exon	179273312	179273525	1000	-	.	gene_id "MSTRG.158405"; transcript_id "MSTRG.158405.27"; exon_number "2";
chr5	StringTie	transcript	179272859	179273268	1000	-	.	gene_id "MSTRG.158405"; transcript_id "MSTRG.158405.28";
chr5	StringTie	exon	179272859	179273064	1000	-	.	gene_id "MSTRG.158405"; transcript_id "MSTRG.158405.28"; exon_number "1";
chr5	StringTie	exon	179273158	179273268	1000	-	.	gene_id "MSTRG.158405"; transcript_id "MSTRG.158405.28"; exon_number "2";
chr5	StringTie	transcript	179272870	179291504	1000	-	.	gene_id "MSTRG.158405"; transcript_id "MSTRG.158405.29";
chr5	StringTie	exon	179272870	179273064	1000	-	.	gene_id "MSTRG.158405"; transcript_id "MSTRG.158405.29"; exon_number "1";
chr5	StringTie	exon	179291482	179291504	1000	-	.	gene_id "MSTRG.158405"; transcript_id "MSTRG.158405.29"; exon_number "2";
chr5	StringTie	transcript	179110449	179273374	1000	-	.	gene_id "MSTRG.158405"; transcript_id "MSTRG.158405.3";
chr5	StringTie	exon	179110449	179114324	1000	-	.	gene_id "MSTRG.158405"; transcript_id "MSTRG.158405.3"; exon_number "1";
chr5	StringTie	exon	179121661	179121750	1000	-	.	gene_id "MSTRG.158405"; transcript_id "MSTRG.158405.3"; exon_number "2";
chr5	StringTie	exon	179122644	179122773	1000	-	.	gene_id "MSTRG.158405"; transcript_id "MSTRG.158405.3"; exon_number "3";
chr5	StringTie	exon	179124973	179125180	1000	-	.	gene_id "MSTRG.158405"; transcript_id "MSTRG.158405.3"; exon_number "4";
chr5	StringTie	exon	179125998	179126130	1000	-	.	gene_id "MSTRG.158405"; transcript_id "MSTRG.158405.3"; exon_number "5";
chr5	StringTie	exon	179127959	179128118	1000	-	.	gene_id "MSTRG.158405"; transcript_id "MSTRG.158405.3"; exon_number "6";
chr5	StringTie	exon	179129932	179130098	1000	-	.	gene_id "MSTRG.158405"; transcript_id "MSTRG.158405.3"; exon_number "7";
chr5	StringTie	exon	179132230	179132310	1000	-	.	gene_id "MSTRG.158405"; transcript_id "MSTRG.158405.3"; exon_number "8";
chr5	StringTie	exon	179132777	179132900	1000	-	.	gene_id "MSTRG.158405"; transcript_id "MSTRG.158405.3"; exon_number "9";
chr5	StringTie	exon	179135909	179136042	1000	-	.	gene_id "MSTRG.158405"; transcript_id "MSTRG.158405.3"; exon_number "10";
chr5	StringTie	exon	179137769	179137944	1000	-	.	gene_id "MSTRG.158405"; transcript_id "MSTRG.158405.3"; exon_number "11";
chr5	StringTie	exon	179139890	179140035	1000	-	.	gene_id "MSTRG.158405"; transcript_id "MSTRG.158405.3"; exon_number "12";
chr5	StringTie	exon	179152142	179152255	1000	-	.	gene_id "MSTRG.158405"; transcript_id "MSTRG.158405.3"; exon_number "13";
chr5	StringTie	exon	179153491	179153623	1000	-	.	gene_id "MSTRG.158405"; transcript_id "MSTRG.158405.3"; exon_number "14";
chr5	StringTie	exon	179154049	179154192	1000	-	.	gene_id "MSTRG.158405"; transcript_id "MSTRG.158405.3"; exon_number "15";
chr5	StringTie	exon	179154814	179154919	1000	-	.	gene_id "MSTRG.158405"; transcript_id "MSTRG.158405.3"; exon_number "16";
chr5	StringTie	exon	179158723	179158879	1000	-	.	gene_id "MSTRG.158405"; transcript_id "MSTRG.158405.3"; exon_number "17";
chr5	StringTie	exon	179181072	179181155	1000	-	.	gene_id "MSTRG.158405"; transcript_id "MSTRG.158405.3"; exon_number "18";
chr5	StringTie	exon	179202857	179202949	1000	-	.	gene_id "MSTRG.158405"; transcript_id "MSTRG.158405.3"; exon_number "19";
chr5	StringTie	exon	179203346	179203686	1000	-	.	gene_id "MSTRG.158405"; transcript_id "MSTRG.158405.3"; exon_number "20";
chr5	StringTie	exon	179207513	179207715	1000	-	.	gene_id "MSTRG.158405"; transcript_id "MSTRG.158405.3"; exon_number "21";
chr5	StringTie	exon	179272911	179273064	1000	-	.	gene_id "MSTRG.158405"; transcript_id "MSTRG.158405.3"; exon_number "22";
chr5	StringTie	exon	179273336	179273374	1000	-	.	gene_id "MSTRG.158405"; transcript_id "MSTRG.158405.3"; exon_number "23";
chr5	StringTie	transcript	179272911	179273671	1000	-	.	gene_id "MSTRG.158405"; transcript_id "MSTRG.158405.30";
chr5	StringTie	exon	179272911	179273064	1000	-	.	gene_id "MSTRG.158405"; transcript_id "MSTRG.158405.30"; exon_number "1";
chr5	StringTie	exon	179273574	179273671	1000	-	.	gene_id "MSTRG.158405"; transcript_id "MSTRG.158405.30"; exon_number "2";
chr5	StringTie	transcript	179322601	179345492	1000	-	.	gene_id "MSTRG.158405"; transcript_id "MSTRG.158405.31";
chr5	StringTie	exon	179322601	179322636	1000	-	.	gene_id "MSTRG.158405"; transcript_id "MSTRG.158405.31"; exon_number "1";
chr5	StringTie	exon	179343767	179344161	1000	-	.	gene_id "MSTRG.158405"; transcript_id "MSTRG.158405.31"; exon_number "2";
chr5	StringTie	exon	179345190	179345492	1000	-	.	gene_id "MSTRG.158405"; transcript_id "MSTRG.158405.31"; exon_number "3";
chr5	StringTie	transcript	179334435	179350340	1000	-	.	gene_id "MSTRG.158405"; transcript_id "MSTRG.158405.32";
chr5	StringTie	exon	179334435	179340702	1000	-	.	gene_id "MSTRG.158405"; transcript_id "MSTRG.158405.32"; exon_number "1";
chr5	StringTie	exon	179343767	179344161	1000	-	.	gene_id "MSTRG.158405"; transcript_id "MSTRG.158405.32"; exon_number "2";
chr5	StringTie	exon	179345190	179347098	1000	-	.	gene_id "MSTRG.158405"; transcript_id "MSTRG.158405.32"; exon_number "3";
chr5	StringTie	exon	179348934	179349276	1000	-	.	gene_id "MSTRG.158405"; transcript_id "MSTRG.158405.32"; exon_number "4";
chr5	StringTie	exon	179350286	179350340	1000	-	.	gene_id "MSTRG.158405"; transcript_id "MSTRG.158405.32"; exon_number "5";
chr5	StringTie	transcript	179335263	179345510	1000	-	.	gene_id "MSTRG.158405"; transcript_id "MSTRG.158405.33";
chr5	StringTie	exon	179335263	179337102	1000	-	.	gene_id "MSTRG.158405"; transcript_id "MSTRG.158405.33"; exon_number "1";
chr5	StringTie	exon	179343767	179344161	1000	-	.	gene_id "MSTRG.158405"; transcript_id "MSTRG.158405.33"; exon_number "2";
chr5	StringTie	exon	179345190	179345510	1000	-	.	gene_id "MSTRG.158405"; transcript_id "MSTRG.158405.33"; exon_number "3";
chr5	StringTie	transcript	179336640	179350316	1000	-	.	gene_id "MSTRG.158405"; transcript_id "MSTRG.158405.34";
chr5	StringTie	exon	179336640	179337102	1000	-	.	gene_id "MSTRG.158405"; transcript_id "MSTRG.158405.34"; exon_number "1";
chr5	StringTie	exon	179343767	179344161	1000	-	.	gene_id "MSTRG.158405"; transcript_id "MSTRG.158405.34"; exon_number "2";
chr5	StringTie	exon	179346682	179347098	1000	-	.	gene_id "MSTRG.158405"; transcript_id "MSTRG.158405.34"; exon_number "3";
chr5	StringTie	exon	179348934	179349276	1000	-	.	gene_id "MSTRG.158405"; transcript_id "MSTRG.158405.34"; exon_number "4";
chr5	StringTie	exon	179350286	179350316	1000	-	.	gene_id "MSTRG.158405"; transcript_id "MSTRG.158405.34"; exon_number "5";
chr5	StringTie	transcript	179339941	179347081	1000	-	.	gene_id "MSTRG.158405"; transcript_id "MSTRG.158405.35";
chr5	StringTie	exon	179339941	179340702	1000	-	.	gene_id "MSTRG.158405"; transcript_id "MSTRG.158405.35"; exon_number "1";
chr5	StringTie	exon	179343767	179344161	1000	-	.	gene_id "MSTRG.158405"; transcript_id "MSTRG.158405.35"; exon_number "2";
chr5	StringTie	exon	179344512	179344771	1000	-	.	gene_id "MSTRG.158405"; transcript_id "MSTRG.158405.35"; exon_number "3";
chr5	StringTie	exon	179346682	179346779	1000	-	.	gene_id "MSTRG.158405"; transcript_id "MSTRG.158405.35"; exon_number "4";
chr5	StringTie	exon	179346946	179347081	1000	-	.	gene_id "MSTRG.158405"; transcript_id "MSTRG.158405.35"; exon_number "5";
chr5	StringTie	transcript	179340673	179344618	1000	-	.	gene_id "MSTRG.158405"; transcript_id "MSTRG.158405.36";
chr5	StringTie	exon	179340673	179340702	1000	-	.	gene_id "MSTRG.158405"; transcript_id "MSTRG.158405.36"; exon_number "1";
chr5	StringTie	exon	179343767	179344161	1000	-	.	gene_id "MSTRG.158405"; transcript_id "MSTRG.158405.36"; exon_number "2";
chr5	StringTie	exon	179344567	179344618	1000	-	.	gene_id "MSTRG.158405"; transcript_id "MSTRG.158405.36"; exon_number "3";
chr5	StringTie	transcript	179110449	179209497	1000	-	.	gene_id "MSTRG.158405"; transcript_id "MSTRG.158405.4";
chr5	StringTie	exon	179110449	179114324	1000	-	.	gene_id "MSTRG.158405"; transcript_id "MSTRG.158405.4"; exon_number "1";
chr5	StringTie	exon	179121661	179121750	1000	-	.	gene_id "MSTRG.158405"; transcript_id "MSTRG.158405.4"; exon_number "2";
chr5	StringTie	exon	179122644	179122773	1000	-	.	gene_id "MSTRG.158405"; transcript_id "MSTRG.158405.4"; exon_number "3";
chr5	StringTie	exon	179124973	179125180	1000	-	.	gene_id "MSTRG.158405"; transcript_id "MSTRG.158405.4"; exon_number "4";
chr5	StringTie	exon	179125998	179126130	1000	-	.	gene_id "MSTRG.158405"; transcript_id "MSTRG.158405.4"; exon_number "5";
chr5	StringTie	exon	179127959	179128118	1000	-	.	gene_id "MSTRG.158405"; transcript_id "MSTRG.158405.4"; exon_number "6";
chr5	StringTie	exon	179129932	179130098	1000	-	.	gene_id "MSTRG.158405"; transcript_id "MSTRG.158405.4"; exon_number "7";
chr5	StringTie	exon	179132230	179132310	1000	-	.	gene_id "MSTRG.158405"; transcript_id "MSTRG.158405.4"; exon_number "8";
chr5	StringTie	exon	179132777	179132900	1000	-	.	gene_id "MSTRG.158405"; transcript_id "MSTRG.158405.4"; exon_number "9";
chr5	StringTie	exon	179135909	179136042	1000	-	.	gene_id "MSTRG.158405"; transcript_id "MSTRG.158405.4"; exon_number "10";
chr5	StringTie	exon	179137769	179137944	1000	-	.	gene_id "MSTRG.158405"; transcript_id "MSTRG.158405.4"; exon_number "11";
chr5	StringTie	exon	179139890	179140035	1000	-	.	gene_id "MSTRG.158405"; transcript_id "MSTRG.158405.4"; exon_number "12";
chr5	StringTie	exon	179152142	179152255	1000	-	.	gene_id "MSTRG.158405"; transcript_id "MSTRG.158405.4"; exon_number "13";
chr5	StringTie	exon	179153491	179153623	1000	-	.	gene_id "MSTRG.158405"; transcript_id "MSTRG.158405.4"; exon_number "14";
chr5	StringTie	exon	179154049	179154192	1000	-	.	gene_id "MSTRG.158405"; transcript_id "MSTRG.158405.4"; exon_number "15";
chr5	StringTie	exon	179154814	179154919	1000	-	.	gene_id "MSTRG.158405"; transcript_id "MSTRG.158405.4"; exon_number "16";
chr5	StringTie	exon	179158723	179158879	1000	-	.	gene_id "MSTRG.158405"; transcript_id "MSTRG.158405.4"; exon_number "17";
chr5	StringTie	exon	179181072	179181155	1000	-	.	gene_id "MSTRG.158405"; transcript_id "MSTRG.158405.4"; exon_number "18";
chr5	StringTie	exon	179207513	179207715	1000	-	.	gene_id "MSTRG.158405"; transcript_id "MSTRG.158405.4"; exon_number "19";
chr5	StringTie	exon	179209458	179209497	1000	-	.	gene_id "MSTRG.158405"; transcript_id "MSTRG.158405.4"; exon_number "20";
chr5	StringTie	transcript	179110450	179344186	1000	-	.	gene_id "MSTRG.158405"; transcript_id "MSTRG.158405.5";
chr5	StringTie	exon	179110450	179112747	1000	-	.	gene_id "MSTRG.158405"; transcript_id "MSTRG.158405.5"; exon_number "1";
chr5	StringTie	exon	179112904	179114324	1000	-	.	gene_id "MSTRG.158405"; transcript_id "MSTRG.158405.5"; exon_number "2";
chr5	StringTie	exon	179121661	179121750	1000	-	.	gene_id "MSTRG.158405"; transcript_id "MSTRG.158405.5"; exon_number "3";
chr5	StringTie	exon	179122644	179122773	1000	-	.	gene_id "MSTRG.158405"; transcript_id "MSTRG.158405.5"; exon_number "4";
chr5	StringTie	exon	179124973	179125180	1000	-	.	gene_id "MSTRG.158405"; transcript_id "MSTRG.158405.5"; exon_number "5";
chr5	StringTie	exon	179125998	179126130	1000	-	.	gene_id "MSTRG.158405"; transcript_id "MSTRG.158405.5"; exon_number "6";
chr5	StringTie	exon	179127959	179128118	1000	-	.	gene_id "MSTRG.158405"; transcript_id "MSTRG.158405.5"; exon_number "7";
chr5	StringTie	exon	179129932	179130098	1000	-	.	gene_id "MSTRG.158405"; transcript_id "MSTRG.158405.5"; exon_number "8";
chr5	StringTie	exon	179132230	179132310	1000	-	.	gene_id "MSTRG.158405"; transcript_id "MSTRG.158405.5"; exon_number "9";
chr5	StringTie	exon	179132777	179132897	1000	-	.	gene_id "MSTRG.158405"; transcript_id "MSTRG.158405.5"; exon_number "10";
chr5	StringTie	exon	179135909	179136042	1000	-	.	gene_id "MSTRG.158405"; transcript_id "MSTRG.158405.5"; exon_number "11";
chr5	StringTie	exon	179137769	179137944	1000	-	.	gene_id "MSTRG.158405"; transcript_id "MSTRG.158405.5"; exon_number "12";
chr5	StringTie	exon	179139890	179140035	1000	-	.	gene_id "MSTRG.158405"; transcript_id "MSTRG.158405.5"; exon_number "13";
chr5	StringTie	exon	179152142	179152255	1000	-	.	gene_id "MSTRG.158405"; transcript_id "MSTRG.158405.5"; exon_number "14";
chr5	StringTie	exon	179153491	179153623	1000	-	.	gene_id "MSTRG.158405"; transcript_id "MSTRG.158405.5"; exon_number "15";
chr5	StringTie	exon	179154049	179154192	1000	-	.	gene_id "MSTRG.158405"; transcript_id "MSTRG.158405.5"; exon_number "16";
chr5	StringTie	exon	179154814	179154919	1000	-	.	gene_id "MSTRG.158405"; transcript_id "MSTRG.158405.5"; exon_number "17";
chr5	StringTie	exon	179158723	179158879	1000	-	.	gene_id "MSTRG.158405"; transcript_id "MSTRG.158405.5"; exon_number "18";
chr5	StringTie	exon	179181072	179181155	1000	-	.	gene_id "MSTRG.158405"; transcript_id "MSTRG.158405.5"; exon_number "19";
chr5	StringTie	exon	179207513	179207715	1000	-	.	gene_id "MSTRG.158405"; transcript_id "MSTRG.158405.5"; exon_number "20";
chr5	StringTie	exon	179272911	179273064	1000	-	.	gene_id "MSTRG.158405"; transcript_id "MSTRG.158405.5"; exon_number "21";
chr5	StringTie	exon	179343767	179344186	1000	-	.	gene_id "MSTRG.158405"; transcript_id "MSTRG.158405.5"; exon_number "22";
chr5	StringTie	transcript	179110650	179219982	1000	-	.	gene_id "MSTRG.158405"; transcript_id "MSTRG.158405.6";
chr5	StringTie	exon	179110650	179114324	1000	-	.	gene_id "MSTRG.158405"; transcript_id "MSTRG.158405.6"; exon_number "1";
chr5	StringTie	exon	179121661	179121750	1000	-	.	gene_id "MSTRG.158405"; transcript_id "MSTRG.158405.6"; exon_number "2";
chr5	StringTie	exon	179122644	179122773	1000	-	.	gene_id "MSTRG.158405"; transcript_id "MSTRG.158405.6"; exon_number "3";
chr5	StringTie	exon	179124973	179125180	1000	-	.	gene_id "MSTRG.158405"; transcript_id "MSTRG.158405.6"; exon_number "4";
chr5	StringTie	exon	179125998	179128118	1000	-	.	gene_id "MSTRG.158405"; transcript_id "MSTRG.158405.6"; exon_number "5";
chr5	StringTie	exon	179129932	179130098	1000	-	.	gene_id "MSTRG.158405"; transcript_id "MSTRG.158405.6"; exon_number "6";
chr5	StringTie	exon	179132230	179132310	1000	-	.	gene_id "MSTRG.158405"; transcript_id "MSTRG.158405.6"; exon_number "7";
chr5	StringTie	exon	179132777	179132900	1000	-	.	gene_id "MSTRG.158405"; transcript_id "MSTRG.158405.6"; exon_number "8";
chr5	StringTie	exon	179135909	179136042	1000	-	.	gene_id "MSTRG.158405"; transcript_id "MSTRG.158405.6"; exon_number "9";
chr5	StringTie	exon	179137769	179137944	1000	-	.	gene_id "MSTRG.158405"; transcript_id "MSTRG.158405.6"; exon_number "10";
chr5	StringTie	exon	179139890	179140035	1000	-	.	gene_id "MSTRG.158405"; transcript_id "MSTRG.158405.6"; exon_number "11";
chr5	StringTie	exon	179152142	179152255	1000	-	.	gene_id "MSTRG.158405"; transcript_id "MSTRG.158405.6"; exon_number "12";
chr5	StringTie	exon	179153491	179153623	1000	-	.	gene_id "MSTRG.158405"; transcript_id "MSTRG.158405.6"; exon_number "13";
chr5	StringTie	exon	179154049	179154192	1000	-	.	gene_id "MSTRG.158405"; transcript_id "MSTRG.158405.6"; exon_number "14";
chr5	StringTie	exon	179154814	179154919	1000	-	.	gene_id "MSTRG.158405"; transcript_id "MSTRG.158405.6"; exon_number "15";
chr5	StringTie	exon	179158723	179158879	1000	-	.	gene_id "MSTRG.158405"; transcript_id "MSTRG.158405.6"; exon_number "16";
chr5	StringTie	exon	179181072	179181155	1000	-	.	gene_id "MSTRG.158405"; transcript_id "MSTRG.158405.6"; exon_number "17";
chr5	StringTie	exon	179207513	179207715	1000	-	.	gene_id "MSTRG.158405"; transcript_id "MSTRG.158405.6"; exon_number "18";
chr5	StringTie	exon	179219921	179219982	1000	-	.	gene_id "MSTRG.158405"; transcript_id "MSTRG.158405.6"; exon_number "19";
chr5	StringTie	transcript	179110670	179228876	1000	-	.	gene_id "MSTRG.158405"; transcript_id "MSTRG.158405.7";
chr5	StringTie	exon	179110670	179114324	1000	-	.	gene_id "MSTRG.158405"; transcript_id "MSTRG.158405.7"; exon_number "1";
chr5	StringTie	exon	179121661	179121750	1000	-	.	gene_id "MSTRG.158405"; transcript_id "MSTRG.158405.7"; exon_number "2";
chr5	StringTie	exon	179122644	179122773	1000	-	.	gene_id "MSTRG.158405"; transcript_id "MSTRG.158405.7"; exon_number "3";
chr5	StringTie	exon	179124973	179125180	1000	-	.	gene_id "MSTRG.158405"; transcript_id "MSTRG.158405.7"; exon_number "4";
chr5	StringTie	exon	179125998	179126130	1000	-	.	gene_id "MSTRG.158405"; transcript_id "MSTRG.158405.7"; exon_number "5";
chr5	StringTie	exon	179127959	179128118	1000	-	.	gene_id "MSTRG.158405"; transcript_id "MSTRG.158405.7"; exon_number "6";
chr5	StringTie	exon	179129932	179130098	1000	-	.	gene_id "MSTRG.158405"; transcript_id "MSTRG.158405.7"; exon_number "7";
chr5	StringTie	exon	179132230	179132310	1000	-	.	gene_id "MSTRG.158405"; transcript_id "MSTRG.158405.7"; exon_number "8";
chr5	StringTie	exon	179132777	179132900	1000	-	.	gene_id "MSTRG.158405"; transcript_id "MSTRG.158405.7"; exon_number "9";
chr5	StringTie	exon	179135909	179136042	1000	-	.	gene_id "MSTRG.158405"; transcript_id "MSTRG.158405.7"; exon_number "10";
chr5	StringTie	exon	179137769	179137944	1000	-	.	gene_id "MSTRG.158405"; transcript_id "MSTRG.158405.7"; exon_number "11";
chr5	StringTie	exon	179139890	179140035	1000	-	.	gene_id "MSTRG.158405"; transcript_id "MSTRG.158405.7"; exon_number "12";
chr5	StringTie	exon	179152142	179152255	1000	-	.	gene_id "MSTRG.158405"; transcript_id "MSTRG.158405.7"; exon_number "13";
chr5	StringTie	exon	179153491	179153623	1000	-	.	gene_id "MSTRG.158405"; transcript_id "MSTRG.158405.7"; exon_number "14";
chr5	StringTie	exon	179154049	179154192	1000	-	.	gene_id "MSTRG.158405"; transcript_id "MSTRG.158405.7"; exon_number "15";
chr5	StringTie	exon	179154814	179154919	1000	-	.	gene_id "MSTRG.158405"; transcript_id "MSTRG.158405.7"; exon_number "16";
chr5	StringTie	exon	179158723	179158879	1000	-	.	gene_id "MSTRG.158405"; transcript_id "MSTRG.158405.7"; exon_number "17";
chr5	StringTie	exon	179181072	179181155	1000	-	.	gene_id "MSTRG.158405"; transcript_id "MSTRG.158405.7"; exon_number "18";
chr5	StringTie	exon	179207513	179207715	1000	-	.	gene_id "MSTRG.158405"; transcript_id "MSTRG.158405.7"; exon_number "19";
chr5	StringTie	exon	179228704	179228876	1000	-	.	gene_id "MSTRG.158405"; transcript_id "MSTRG.158405.7"; exon_number "20";
chr5	StringTie	transcript	179110683	179187489	1000	-	.	gene_id "MSTRG.158405"; transcript_id "MSTRG.158405.8";
chr5	StringTie	exon	179110683	179114324	1000	-	.	gene_id "MSTRG.158405"; transcript_id "MSTRG.158405.8"; exon_number "1";
chr5	StringTie	exon	179121661	179121750	1000	-	.	gene_id "MSTRG.158405"; transcript_id "MSTRG.158405.8"; exon_number "2";
chr5	StringTie	exon	179122644	179122773	1000	-	.	gene_id "MSTRG.158405"; transcript_id "MSTRG.158405.8"; exon_number "3";
chr5	StringTie	exon	179124973	179125180	1000	-	.	gene_id "MSTRG.158405"; transcript_id "MSTRG.158405.8"; exon_number "4";
chr5	StringTie	exon	179125998	179126130	1000	-	.	gene_id "MSTRG.158405"; transcript_id "MSTRG.158405.8"; exon_number "5";
chr5	StringTie	exon	179127959	179128118	1000	-	.	gene_id "MSTRG.158405"; transcript_id "MSTRG.158405.8"; exon_number "6";
chr5	StringTie	exon	179129932	179130098	1000	-	.	gene_id "MSTRG.158405"; transcript_id "MSTRG.158405.8"; exon_number "7";
chr5	StringTie	exon	179132230	179132310	1000	-	.	gene_id "MSTRG.158405"; transcript_id "MSTRG.158405.8"; exon_number "8";
chr5	StringTie	exon	179132777	179132900	1000	-	.	gene_id "MSTRG.158405"; transcript_id "MSTRG.158405.8"; exon_number "9";
chr5	StringTie	exon	179135909	179136042	1000	-	.	gene_id "MSTRG.158405"; transcript_id "MSTRG.158405.8"; exon_number "10";
chr5	StringTie	exon	179137769	179137944	1000	-	.	gene_id "MSTRG.158405"; transcript_id "MSTRG.158405.8"; exon_number "11";
chr5	StringTie	exon	179139890	179140035	1000	-	.	gene_id "MSTRG.158405"; transcript_id "MSTRG.158405.8"; exon_number "12";
chr5	StringTie	exon	179152142	179152255	1000	-	.	gene_id "MSTRG.158405"; transcript_id "MSTRG.158405.8"; exon_number "13";
chr5	StringTie	exon	179153491	179153623	1000	-	.	gene_id "MSTRG.158405"; transcript_id "MSTRG.158405.8"; exon_number "14";
chr5	StringTie	exon	179154049	179154192	1000	-	.	gene_id "MSTRG.158405"; transcript_id "MSTRG.158405.8"; exon_number "15";
chr5	StringTie	exon	179154814	179154919	1000	-	.	gene_id "MSTRG.158405"; transcript_id "MSTRG.158405.8"; exon_number "16";
chr5	StringTie	exon	179158723	179158879	1000	-	.	gene_id "MSTRG.158405"; transcript_id "MSTRG.158405.8"; exon_number "17";
chr5	StringTie	exon	179181072	179181155	1000	-	.	gene_id "MSTRG.158405"; transcript_id "MSTRG.158405.8"; exon_number "18";
chr5	StringTie	exon	179187255	179187489	1000	-	.	gene_id "MSTRG.158405"; transcript_id "MSTRG.158405.8"; exon_number "19";
chr5	StringTie	transcript	179110728	179219945	1000	-	.	gene_id "MSTRG.158405"; transcript_id "MSTRG.158405.9";
chr5	StringTie	exon	179110728	179114324	1000	-	.	gene_id "MSTRG.158405"; transcript_id "MSTRG.158405.9"; exon_number "1";
chr5	StringTie	exon	179121661	179121750	1000	-	.	gene_id "MSTRG.158405"; transcript_id "MSTRG.158405.9"; exon_number "2";
chr5	StringTie	exon	179122644	179122773	1000	-	.	gene_id "MSTRG.158405"; transcript_id "MSTRG.158405.9"; exon_number "3";
chr5	StringTie	exon	179124973	179125180	1000	-	.	gene_id "MSTRG.158405"; transcript_id "MSTRG.158405.9"; exon_number "4";
chr5	StringTie	exon	179125998	179126130	1000	-	.	gene_id "MSTRG.158405"; transcript_id "MSTRG.158405.9"; exon_number "5";
chr5	StringTie	exon	179127959	179128118	1000	-	.	gene_id "MSTRG.158405"; transcript_id "MSTRG.158405.9"; exon_number "6";
chr5	StringTie	exon	179129932	179130098	1000	-	.	gene_id "MSTRG.158405"; transcript_id "MSTRG.158405.9"; exon_number "7";
chr5	StringTie	exon	179132230	179132310	1000	-	.	gene_id "MSTRG.158405"; transcript_id "MSTRG.158405.9"; exon_number "8";
chr5	StringTie	exon	179132777	179132900	1000	-	.	gene_id "MSTRG.158405"; transcript_id "MSTRG.158405.9"; exon_number "9";
chr5	StringTie	exon	179135909	179136042	1000	-	.	gene_id "MSTRG.158405"; transcript_id "MSTRG.158405.9"; exon_number "10";
chr5	StringTie	exon	179137769	179137944	1000	-	.	gene_id "MSTRG.158405"; transcript_id "MSTRG.158405.9"; exon_number "11";
chr5	StringTie	exon	179139890	179140035	1000	-	.	gene_id "MSTRG.158405"; transcript_id "MSTRG.158405.9"; exon_number "12";
chr5	StringTie	exon	179152142	179152255	1000	-	.	gene_id "MSTRG.158405"; transcript_id "MSTRG.158405.9"; exon_number "13";
chr5	StringTie	exon	179153491	179153623	1000	-	.	gene_id "MSTRG.158405"; transcript_id "MSTRG.158405.9"; exon_number "14";
chr5	StringTie	exon	179154049	179154192	1000	-	.	gene_id "MSTRG.158405"; transcript_id "MSTRG.158405.9"; exon_number "15";
chr5	StringTie	exon	179154814	179154919	1000	-	.	gene_id "MSTRG.158405"; transcript_id "MSTRG.158405.9"; exon_number "16";
chr5	StringTie	exon	179158723	179158879	1000	-	.	gene_id "MSTRG.158405"; transcript_id "MSTRG.158405.9"; exon_number "17";
chr5	StringTie	exon	179181072	179181155	1000	-	.	gene_id "MSTRG.158405"; transcript_id "MSTRG.158405.9"; exon_number "18";
chr5	StringTie	exon	179192192	179194162	1000	-	.	gene_id "MSTRG.158405"; transcript_id "MSTRG.158405.9"; exon_number "19";
chr5	StringTie	exon	179207513	179207715	1000	-	.	gene_id "MSTRG.158405"; transcript_id "MSTRG.158405.9"; exon_number "20";
chr5	StringTie	exon	179219921	179219945	1000	-	.	gene_id "MSTRG.158405"; transcript_id "MSTRG.158405.9"; exon_number "21";
chr5	StringTie	transcript	179352885	179353651	1000	.	.	gene_id "MSTRG.158406"; transcript_id "MSTRG.158406.1";
chr5	StringTie	exon	179352885	179353651	1000	.	.	gene_id "MSTRG.158406"; transcript_id "MSTRG.158406.1"; exon_number "1";
chr5	StringTie	transcript	179354027	179354568	1000	.	.	gene_id "MSTRG.158407"; transcript_id "MSTRG.158407.1";
chr5	StringTie	exon	179354027	179354568	1000	.	.	gene_id "MSTRG.158407"; transcript_id "MSTRG.158407.1"; exon_number "1";
chr5	StringTie	transcript	179355017	179359478	1000	+	.	gene_id "MSTRG.158408"; transcript_id "MSTRG.158408.1";
chr5	StringTie	exon	179355017	179359478	1000	+	.	gene_id "MSTRG.158408"; transcript_id "MSTRG.158408.1"; exon_number "1";
chr5	StringTie	transcript	179359930	179360369	1000	.	.	gene_id "MSTRG.158409"; transcript_id "MSTRG.158409.1";
chr5	StringTie	exon	179359930	179360369	1000	.	.	gene_id "MSTRG.158409"; transcript_id "MSTRG.158409.1"; exon_number "1";
chr1	StringTie	transcript	220894412	221060339	1000	+	.	gene_id "MSTRG.15841"; transcript_id "MSTRG.15841.1";
chr1	StringTie	exon	220894412	220894568	1000	+	.	gene_id "MSTRG.15841"; transcript_id "MSTRG.15841.1"; exon_number "1";
chr1	StringTie	exon	221059242	221060339	1000	+	.	gene_id "MSTRG.15841"; transcript_id "MSTRG.15841.1"; exon_number "2";
chr1	StringTie	transcript	221089865	221109898	1000	+	.	gene_id "MSTRG.15841"; transcript_id "MSTRG.15841.10";
chr1	StringTie	exon	221089865	221090450	1000	+	.	gene_id "MSTRG.15841"; transcript_id "MSTRG.15841.10"; exon_number "1";
chr1	StringTie	exon	221095120	221095285	1000	+	.	gene_id "MSTRG.15841"; transcript_id "MSTRG.15841.10"; exon_number "2";
chr1	StringTie	exon	221096025	221096161	1000	+	.	gene_id "MSTRG.15841"; transcript_id "MSTRG.15841.10"; exon_number "3";
chr1	StringTie	exon	221105033	221105139	1000	+	.	gene_id "MSTRG.15841"; transcript_id "MSTRG.15841.10"; exon_number "4";
chr1	StringTie	exon	221105945	221109898	1000	+	.	gene_id "MSTRG.15841"; transcript_id "MSTRG.15841.10"; exon_number "5";
chr1	StringTie	transcript	221090119	221109960	1000	+	.	gene_id "MSTRG.15841"; transcript_id "MSTRG.15841.11";
chr1	StringTie	exon	221090119	221090450	1000	+	.	gene_id "MSTRG.15841"; transcript_id "MSTRG.15841.11"; exon_number "1";
chr1	StringTie	exon	221105033	221105139	1000	+	.	gene_id "MSTRG.15841"; transcript_id "MSTRG.15841.11"; exon_number "2";
chr1	StringTie	exon	221105945	221109960	1000	+	.	gene_id "MSTRG.15841"; transcript_id "MSTRG.15841.11"; exon_number "3";
chr1	StringTie	transcript	221090119	221109789	1000	+	.	gene_id "MSTRG.15841"; transcript_id "MSTRG.15841.12";
chr1	StringTie	exon	221090119	221090450	1000	+	.	gene_id "MSTRG.15841"; transcript_id "MSTRG.15841.12"; exon_number "1";
chr1	StringTie	exon	221096025	221096161	1000	+	.	gene_id "MSTRG.15841"; transcript_id "MSTRG.15841.12"; exon_number "2";
chr1	StringTie	exon	221105033	221105139	1000	+	.	gene_id "MSTRG.15841"; transcript_id "MSTRG.15841.12"; exon_number "3";
chr1	StringTie	exon	221105945	221109789	1000	+	.	gene_id "MSTRG.15841"; transcript_id "MSTRG.15841.12"; exon_number "4";
chr1	StringTie	transcript	221105385	221108332	1000	+	.	gene_id "MSTRG.15841"; transcript_id "MSTRG.15841.13";
chr1	StringTie	exon	221105385	221105742	1000	+	.	gene_id "MSTRG.15841"; transcript_id "MSTRG.15841.13"; exon_number "1";
chr1	StringTie	exon	221105945	221108332	1000	+	.	gene_id "MSTRG.15841"; transcript_id "MSTRG.15841.13"; exon_number "2";
chr1	StringTie	transcript	221034272	221047060	1000	+	.	gene_id "MSTRG.15841"; transcript_id "MSTRG.15841.2";
chr1	StringTie	exon	221034272	221034865	1000	+	.	gene_id "MSTRG.15841"; transcript_id "MSTRG.15841.2"; exon_number "1";
chr1	StringTie	exon	221047030	221047060	1000	+	.	gene_id "MSTRG.15841"; transcript_id "MSTRG.15841.2"; exon_number "2";
chr1	StringTie	transcript	221034301	221059954	1000	+	.	gene_id "MSTRG.15841"; transcript_id "MSTRG.15841.3";
chr1	StringTie	exon	221034301	221034865	1000	+	.	gene_id "MSTRG.15841"; transcript_id "MSTRG.15841.3"; exon_number "1";
chr1	StringTie	exon	221059242	221059954	1000	+	.	gene_id "MSTRG.15841"; transcript_id "MSTRG.15841.3"; exon_number "2";
chr1	StringTie	transcript	221047090	221084171	1000	+	.	gene_id "MSTRG.15841"; transcript_id "MSTRG.15841.4";
chr1	StringTie	exon	221047090	221047200	1000	+	.	gene_id "MSTRG.15841"; transcript_id "MSTRG.15841.4"; exon_number "1";
chr1	StringTie	exon	221059242	221059418	1000	+	.	gene_id "MSTRG.15841"; transcript_id "MSTRG.15841.4"; exon_number "2";
chr1	StringTie	exon	221066959	221067102	1000	+	.	gene_id "MSTRG.15841"; transcript_id "MSTRG.15841.4"; exon_number "3";
chr1	StringTie	exon	221078080	221078211	1000	+	.	gene_id "MSTRG.15841"; transcript_id "MSTRG.15841.4"; exon_number "4";
chr1	StringTie	exon	221081822	221082013	1000	+	.	gene_id "MSTRG.15841"; transcript_id "MSTRG.15841.4"; exon_number "5";
chr1	StringTie	exon	221083957	221084171	1000	+	.	gene_id "MSTRG.15841"; transcript_id "MSTRG.15841.4"; exon_number "6";
chr1	StringTie	transcript	221053658	221109957	1000	+	.	gene_id "MSTRG.15841"; transcript_id "MSTRG.15841.5";
chr1	StringTie	exon	221053658	221053686	1000	+	.	gene_id "MSTRG.15841"; transcript_id "MSTRG.15841.5"; exon_number "1";
chr1	StringTie	exon	221059242	221059418	1000	+	.	gene_id "MSTRG.15841"; transcript_id "MSTRG.15841.5"; exon_number "2";
chr1	StringTie	exon	221078080	221078211	1000	+	.	gene_id "MSTRG.15841"; transcript_id "MSTRG.15841.5"; exon_number "3";
chr1	StringTie	exon	221081822	221082013	1000	+	.	gene_id "MSTRG.15841"; transcript_id "MSTRG.15841.5"; exon_number "4";
chr1	StringTie	exon	221090345	221090450	1000	+	.	gene_id "MSTRG.15841"; transcript_id "MSTRG.15841.5"; exon_number "5";
chr1	StringTie	exon	221104715	221104778	1000	+	.	gene_id "MSTRG.15841"; transcript_id "MSTRG.15841.5"; exon_number "6";
chr1	StringTie	exon	221105033	221105139	1000	+	.	gene_id "MSTRG.15841"; transcript_id "MSTRG.15841.5"; exon_number "7";
chr1	StringTie	exon	221105945	221109957	1000	+	.	gene_id "MSTRG.15841"; transcript_id "MSTRG.15841.5"; exon_number "8";
chr1	StringTie	transcript	221066957	221069841	1000	+	.	gene_id "MSTRG.15841"; transcript_id "MSTRG.15841.6";
chr1	StringTie	exon	221066957	221067102	1000	+	.	gene_id "MSTRG.15841"; transcript_id "MSTRG.15841.6"; exon_number "1";
chr1	StringTie	exon	221069736	221069841	1000	+	.	gene_id "MSTRG.15841"; transcript_id "MSTRG.15841.6"; exon_number "2";
chr1	StringTie	transcript	221073689	221084151	1000	+	.	gene_id "MSTRG.15841"; transcript_id "MSTRG.15841.7";
chr1	StringTie	exon	221073689	221077950	1000	+	.	gene_id "MSTRG.15841"; transcript_id "MSTRG.15841.7"; exon_number "1";
chr1	StringTie	exon	221078080	221078211	1000	+	.	gene_id "MSTRG.15841"; transcript_id "MSTRG.15841.7"; exon_number "2";
chr1	StringTie	exon	221081822	221082013	1000	+	.	gene_id "MSTRG.15841"; transcript_id "MSTRG.15841.7"; exon_number "3";
chr1	StringTie	exon	221083957	221084151	1000	+	.	gene_id "MSTRG.15841"; transcript_id "MSTRG.15841.7"; exon_number "4";
chr1	StringTie	transcript	221077412	221109960	1000	+	.	gene_id "MSTRG.15841"; transcript_id "MSTRG.15841.8";
chr1	StringTie	exon	221077412	221077950	1000	+	.	gene_id "MSTRG.15841"; transcript_id "MSTRG.15841.8"; exon_number "1";
chr1	StringTie	exon	221078080	221078211	1000	+	.	gene_id "MSTRG.15841"; transcript_id "MSTRG.15841.8"; exon_number "2";
chr1	StringTie	exon	221081822	221082013	1000	+	.	gene_id "MSTRG.15841"; transcript_id "MSTRG.15841.8"; exon_number "3";
chr1	StringTie	exon	221105033	221105139	1000	+	.	gene_id "MSTRG.15841"; transcript_id "MSTRG.15841.8"; exon_number "4";
chr1	StringTie	exon	221105945	221109960	1000	+	.	gene_id "MSTRG.15841"; transcript_id "MSTRG.15841.8"; exon_number "5";
chr1	StringTie	transcript	221077710	221079989	1000	+	.	gene_id "MSTRG.15841"; transcript_id "MSTRG.15841.9";
chr1	StringTie	exon	221077710	221077950	1000	+	.	gene_id "MSTRG.15841"; transcript_id "MSTRG.15841.9"; exon_number "1";
chr1	StringTie	exon	221078080	221078211	1000	+	.	gene_id "MSTRG.15841"; transcript_id "MSTRG.15841.9"; exon_number "2";
chr1	StringTie	exon	221079830	221079989	1000	+	.	gene_id "MSTRG.15841"; transcript_id "MSTRG.15841.9"; exon_number "3";
```
