## Additional File 7 - TCGA transcript assembly for "Widespread 3’ UTR splicing regulates expression of oncogene transcripts in sequence-dependent and independent manners": all_tissues_agg-agg-agg.gtf (part 606 of 2216)

```
chr5	StringTie	transcript	179377531	179378761	1000	-	.	gene_id "MSTRG.158410"; transcript_id "ENST00000519603"; gene_name "RP11-443C10.1"; ref_gene_id "ENSG00000253163";
chr5	StringTie	exon	179377531	179377928	1000	-	.	gene_id "MSTRG.158410"; transcript_id "ENST00000519603"; exon_number "1"; gene_name "RP11-443C10.1"; ref_gene_id "ENSG00000253163";
chr5	StringTie	exon	179378536	179378761	1000	-	.	gene_id "MSTRG.158410"; transcript_id "ENST00000519603"; exon_number "2"; gene_name "RP11-443C10.1"; ref_gene_id "ENSG00000253163";
chr5	StringTie	transcript	179364120	179378946	1000	-	.	gene_id "MSTRG.158410"; transcript_id "MSTRG.158410.1";
chr5	StringTie	exon	179364120	179364221	1000	-	.	gene_id "MSTRG.158410"; transcript_id "MSTRG.158410.1"; exon_number "1";
chr5	StringTie	exon	179378536	179378946	1000	-	.	gene_id "MSTRG.158410"; transcript_id "MSTRG.158410.1"; exon_number "2";
chr5	StringTie	transcript	179374960	179379471	1000	-	.	gene_id "MSTRG.158410"; transcript_id "MSTRG.158410.2";
chr5	StringTie	exon	179374960	179375754	1000	-	.	gene_id "MSTRG.158410"; transcript_id "MSTRG.158410.2"; exon_number "1";
chr5	StringTie	exon	179378536	179378774	1000	-	.	gene_id "MSTRG.158410"; transcript_id "MSTRG.158410.2"; exon_number "2";
chr5	StringTie	exon	179379449	179379471	1000	-	.	gene_id "MSTRG.158410"; transcript_id "MSTRG.158410.2"; exon_number "3";
chr5	StringTie	transcript	179375028	179378833	1000	-	.	gene_id "MSTRG.158410"; transcript_id "MSTRG.158410.3";
chr5	StringTie	exon	179375028	179375754	1000	-	.	gene_id "MSTRG.158410"; transcript_id "MSTRG.158410.3"; exon_number "1";
chr5	StringTie	exon	179377811	179377928	1000	-	.	gene_id "MSTRG.158410"; transcript_id "MSTRG.158410.3"; exon_number "2";
chr5	StringTie	exon	179378536	179378833	1000	-	.	gene_id "MSTRG.158410"; transcript_id "MSTRG.158410.3"; exon_number "3";
chr5	StringTie	transcript	179377516	179378840	1000	-	.	gene_id "MSTRG.158410"; transcript_id "MSTRG.158410.4";
chr5	StringTie	exon	179377516	179377668	1000	-	.	gene_id "MSTRG.158410"; transcript_id "MSTRG.158410.4"; exon_number "1";
chr5	StringTie	exon	179377811	179377928	1000	-	.	gene_id "MSTRG.158410"; transcript_id "MSTRG.158410.4"; exon_number "2";
chr5	StringTie	exon	179378536	179378840	1000	-	.	gene_id "MSTRG.158410"; transcript_id "MSTRG.158410.4"; exon_number "3";
chr5	StringTie	transcript	179377530	179377927	1000	-	.	gene_id "MSTRG.158410"; transcript_id "MSTRG.158410.5";
chr5	StringTie	exon	179377530	179377730	1000	-	.	gene_id "MSTRG.158410"; transcript_id "MSTRG.158410.5"; exon_number "1";
chr5	StringTie	exon	179377811	179377927	1000	-	.	gene_id "MSTRG.158410"; transcript_id "MSTRG.158410.5"; exon_number "2";
chr5	StringTie	transcript	179377505	179378865	1000	+	.	gene_id "MSTRG.158411"; transcript_id "ENST00000520163"; gene_name "RP11-443C10.2"; ref_gene_id "ENSG00000253979";
chr5	StringTie	exon	179377505	179377704	1000	+	.	gene_id "MSTRG.158411"; transcript_id "ENST00000520163"; exon_number "1"; gene_name "RP11-443C10.2"; ref_gene_id "ENSG00000253979";
chr5	StringTie	exon	179378706	179378865	1000	+	.	gene_id "MSTRG.158411"; transcript_id "ENST00000520163"; exon_number "2"; gene_name "RP11-443C10.2"; ref_gene_id "ENSG00000253979";
chr5	StringTie	transcript	179380004	179382263	1000	.	.	gene_id "MSTRG.158412"; transcript_id "MSTRG.158412.1";
chr5	StringTie	exon	179380004	179382263	1000	.	.	gene_id "MSTRG.158412"; transcript_id "MSTRG.158412.1"; exon_number "1";
chr5	StringTie	transcript	179382554	179385636	1000	-	.	gene_id "MSTRG.158413"; transcript_id "MSTRG.158413.1";
chr5	StringTie	exon	179382554	179385636	1000	-	.	gene_id "MSTRG.158413"; transcript_id "MSTRG.158413.1"; exon_number "1";
chr5	StringTie	transcript	179385819	179385992	1000	-	.	gene_id "MSTRG.158414"; transcript_id "ENST00000517842"; gene_name "RP11-443C10.3"; ref_gene_id "ENSG00000253617";
chr5	StringTie	exon	179385819	179385992	1000	-	.	gene_id "MSTRG.158414"; transcript_id "ENST00000517842"; exon_number "1"; gene_name "RP11-443C10.3"; ref_gene_id "ENSG00000253617";
chr5	StringTie	transcript	179386333	179386622	1000	.	.	gene_id "MSTRG.158415"; transcript_id "MSTRG.158415.1";
chr5	StringTie	exon	179386333	179386622	1000	.	.	gene_id "MSTRG.158415"; transcript_id "MSTRG.158415.1"; exon_number "1";
chr5	StringTie	transcript	179386941	179388410	1000	.	.	gene_id "MSTRG.158416"; transcript_id "MSTRG.158416.1";
chr5	StringTie	exon	179386941	179388410	1000	.	.	gene_id "MSTRG.158416"; transcript_id "MSTRG.158416.1"; exon_number "1";
chr5	StringTie	transcript	179393390	179394465	1000	.	.	gene_id "MSTRG.158417"; transcript_id "MSTRG.158417.1";
chr5	StringTie	exon	179393390	179394465	1000	.	.	gene_id "MSTRG.158417"; transcript_id "MSTRG.158417.1"; exon_number "1";
chr5	StringTie	transcript	179398055	179398347	1000	.	.	gene_id "MSTRG.158418"; transcript_id "MSTRG.158418.1";
chr5	StringTie	exon	179398055	179398347	1000	.	.	gene_id "MSTRG.158418"; transcript_id "MSTRG.158418.1"; exon_number "1";
chr5	StringTie	transcript	179398849	179399289	1000	.	.	gene_id "MSTRG.158419"; transcript_id "MSTRG.158419.1";
chr5	StringTie	exon	179398849	179399289	1000	.	.	gene_id "MSTRG.158419"; transcript_id "MSTRG.158419.1"; exon_number "1";
chr1	StringTie	transcript	220903534	220910515	1000	+	.	gene_id "MSTRG.15842"; transcript_id "MSTRG.15842.1";
chr1	StringTie	exon	220903534	220903724	1000	+	.	gene_id "MSTRG.15842"; transcript_id "MSTRG.15842.1"; exon_number "1";
chr1	StringTie	exon	220910203	220910515	1000	+	.	gene_id "MSTRG.15842"; transcript_id "MSTRG.15842.1"; exon_number "2";
chr5	StringTie	transcript	179401354	179401559	1000	.	.	gene_id "MSTRG.158420"; transcript_id "MSTRG.158420.1";
chr5	StringTie	exon	179401354	179401559	1000	.	.	gene_id "MSTRG.158420"; transcript_id "MSTRG.158420.1"; exon_number "1";
chr5	StringTie	transcript	179405558	179406467	1000	.	.	gene_id "MSTRG.158421"; transcript_id "MSTRG.158421.1";
chr5	StringTie	exon	179405558	179406467	1000	.	.	gene_id "MSTRG.158421"; transcript_id "MSTRG.158421.1"; exon_number "1";
chr5	StringTie	transcript	179411658	179411948	1000	.	.	gene_id "MSTRG.158422"; transcript_id "MSTRG.158422.1";
chr5	StringTie	exon	179411658	179411948	1000	.	.	gene_id "MSTRG.158422"; transcript_id "MSTRG.158422.1"; exon_number "1";
chr5	StringTie	transcript	179417144	179417581	1000	.	.	gene_id "MSTRG.158423"; transcript_id "MSTRG.158423.1";
chr5	StringTie	exon	179417144	179417581	1000	.	.	gene_id "MSTRG.158423"; transcript_id "MSTRG.158423.1"; exon_number "1";
chr5	StringTie	transcript	179424070	179424593	1000	.	.	gene_id "MSTRG.158424"; transcript_id "MSTRG.158424.1";
chr5	StringTie	exon	179424070	179424593	1000	.	.	gene_id "MSTRG.158424"; transcript_id "MSTRG.158424.1"; exon_number "1";
chr5	StringTie	transcript	179428001	179428612	1000	.	.	gene_id "MSTRG.158425"; transcript_id "MSTRG.158425.1";
chr5	StringTie	exon	179428001	179428612	1000	.	.	gene_id "MSTRG.158425"; transcript_id "MSTRG.158425.1"; exon_number "1";
chr5	StringTie	transcript	179429479	179430037	1000	.	.	gene_id "MSTRG.158426"; transcript_id "MSTRG.158426.1";
chr5	StringTie	exon	179429479	179430037	1000	.	.	gene_id "MSTRG.158426"; transcript_id "MSTRG.158426.1"; exon_number "1";
chr5	StringTie	transcript	179430406	179432729	1000	.	.	gene_id "MSTRG.158427"; transcript_id "MSTRG.158427.1";
chr5	StringTie	exon	179430406	179432729	1000	.	.	gene_id "MSTRG.158427"; transcript_id "MSTRG.158427.1"; exon_number "1";
chr5	StringTie	transcript	179433890	179434552	1000	.	.	gene_id "MSTRG.158428"; transcript_id "MSTRG.158428.1";
chr5	StringTie	exon	179433890	179434552	1000	.	.	gene_id "MSTRG.158428"; transcript_id "MSTRG.158428.1"; exon_number "1";
chr5	StringTie	transcript	179436241	179436549	1000	.	.	gene_id "MSTRG.158429"; transcript_id "MSTRG.158429.1";
chr5	StringTie	exon	179436241	179436549	1000	.	.	gene_id "MSTRG.158429"; transcript_id "MSTRG.158429.1"; exon_number "1";
chr1	StringTie	transcript	220953705	220959027	1000	.	.	gene_id "MSTRG.15843"; transcript_id "MSTRG.15843.1";
chr1	StringTie	exon	220953705	220959027	1000	.	.	gene_id "MSTRG.15843"; transcript_id "MSTRG.15843.1"; exon_number "1";
chr5	StringTie	transcript	179440180	179440573	1000	.	.	gene_id "MSTRG.158430"; transcript_id "MSTRG.158430.1";
chr5	StringTie	exon	179440180	179440573	1000	.	.	gene_id "MSTRG.158430"; transcript_id "MSTRG.158430.1"; exon_number "1";
chr5	StringTie	transcript	179442243	179443296	1000	.	.	gene_id "MSTRG.158431"; transcript_id "MSTRG.158431.1";
chr5	StringTie	exon	179442243	179443296	1000	.	.	gene_id "MSTRG.158431"; transcript_id "MSTRG.158431.1"; exon_number "1";
chr5	StringTie	transcript	179443548	179444150	1000	.	.	gene_id "MSTRG.158432"; transcript_id "MSTRG.158432.1";
chr5	StringTie	exon	179443548	179444150	1000	.	.	gene_id "MSTRG.158432"; transcript_id "MSTRG.158432.1"; exon_number "1";
chr5	StringTie	transcript	179444410	179444737	1000	.	.	gene_id "MSTRG.158433"; transcript_id "MSTRG.158433.1";
chr5	StringTie	exon	179444410	179444737	1000	.	.	gene_id "MSTRG.158433"; transcript_id "MSTRG.158433.1"; exon_number "1";
chr5	StringTie	transcript	179445520	179445760	1000	.	.	gene_id "MSTRG.158434"; transcript_id "MSTRG.158434.1";
chr5	StringTie	exon	179445520	179445760	1000	.	.	gene_id "MSTRG.158434"; transcript_id "MSTRG.158434.1"; exon_number "1";
chr5	StringTie	transcript	179446942	179447649	1000	.	.	gene_id "MSTRG.158435"; transcript_id "MSTRG.158435.1";
chr5	StringTie	exon	179446942	179447649	1000	.	.	gene_id "MSTRG.158435"; transcript_id "MSTRG.158435.1"; exon_number "1";
chr5	StringTie	transcript	179449844	179450135	1000	.	.	gene_id "MSTRG.158436"; transcript_id "MSTRG.158436.1";
chr5	StringTie	exon	179449844	179450135	1000	.	.	gene_id "MSTRG.158436"; transcript_id "MSTRG.158436.1"; exon_number "1";
chr5	StringTie	transcript	179452964	179453393	1000	.	.	gene_id "MSTRG.158437"; transcript_id "MSTRG.158437.1";
chr5	StringTie	exon	179452964	179453393	1000	.	.	gene_id "MSTRG.158437"; transcript_id "MSTRG.158437.1"; exon_number "1";
chr5	StringTie	transcript	179455415	179456095	1000	+	.	gene_id "MSTRG.158438"; transcript_id "ENST00000503218"; gene_name "RP11-798K23.1"; ref_gene_id "ENSG00000250674";
chr5	StringTie	exon	179455415	179455817	1000	+	.	gene_id "MSTRG.158438"; transcript_id "ENST00000503218"; exon_number "1"; gene_name "RP11-798K23.1"; ref_gene_id "ENSG00000250674";
chr5	StringTie	exon	179455938	179456095	1000	+	.	gene_id "MSTRG.158438"; transcript_id "ENST00000503218"; exon_number "2"; gene_name "RP11-798K23.1"; ref_gene_id "ENSG00000250674";
chr5	StringTie	transcript	179455310	179456962	1000	+	.	gene_id "MSTRG.158438"; transcript_id "MSTRG.158438.1";
chr5	StringTie	exon	179455310	179456962	1000	+	.	gene_id "MSTRG.158438"; transcript_id "MSTRG.158438.1"; exon_number "1";
chr5	StringTie	transcript	179461311	179468361	1000	+	.	gene_id "MSTRG.158439"; transcript_id "MSTRG.158439.1";
chr5	StringTie	exon	179461311	179462066	1000	+	.	gene_id "MSTRG.158439"; transcript_id "MSTRG.158439.1"; exon_number "1";
chr5	StringTie	exon	179462172	179462311	1000	+	.	gene_id "MSTRG.158439"; transcript_id "MSTRG.158439.1"; exon_number "2";
chr5	StringTie	exon	179468065	179468361	1000	+	.	gene_id "MSTRG.158439"; transcript_id "MSTRG.158439.1"; exon_number "3";
chr1	StringTie	transcript	220993229	221018780	1000	+	.	gene_id "MSTRG.15844"; transcript_id "MSTRG.15844.1";
chr1	StringTie	exon	220993229	220993454	1000	+	.	gene_id "MSTRG.15844"; transcript_id "MSTRG.15844.1"; exon_number "1";
chr1	StringTie	exon	221010094	221010258	1000	+	.	gene_id "MSTRG.15844"; transcript_id "MSTRG.15844.1"; exon_number "2";
chr1	StringTie	exon	221010813	221018780	1000	+	.	gene_id "MSTRG.15844"; transcript_id "MSTRG.15844.1"; exon_number "3";
chr5	StringTie	transcript	179469705	179470400	1000	.	.	gene_id "MSTRG.158440"; transcript_id "MSTRG.158440.1";
chr5	StringTie	exon	179469705	179470400	1000	.	.	gene_id "MSTRG.158440"; transcript_id "MSTRG.158440.1"; exon_number "1";
chr5	StringTie	transcript	179471653	179472131	1000	+	.	gene_id "MSTRG.158441"; transcript_id "MSTRG.158441.1";
chr5	StringTie	exon	179471653	179472131	1000	+	.	gene_id "MSTRG.158441"; transcript_id "MSTRG.158441.1"; exon_number "1";
chr5	StringTie	transcript	179476166	179476369	1000	.	.	gene_id "MSTRG.158442"; transcript_id "MSTRG.158442.1";
chr5	StringTie	exon	179476166	179476369	1000	.	.	gene_id "MSTRG.158442"; transcript_id "MSTRG.158442.1"; exon_number "1";
chr5	StringTie	transcript	179479086	179479439	1000	.	.	gene_id "MSTRG.158443"; transcript_id "MSTRG.158443.1";
chr5	StringTie	exon	179479086	179479439	1000	.	.	gene_id "MSTRG.158443"; transcript_id "MSTRG.158443.1"; exon_number "1";
chr5	StringTie	transcript	179487068	179487344	1000	.	.	gene_id "MSTRG.158444"; transcript_id "MSTRG.158444.1";
chr5	StringTie	exon	179487068	179487344	1000	.	.	gene_id "MSTRG.158444"; transcript_id "MSTRG.158444.1"; exon_number "1";
chr5	StringTie	transcript	179489813	179490126	1000	.	.	gene_id "MSTRG.158445"; transcript_id "MSTRG.158445.1";
chr5	StringTie	exon	179489813	179490126	1000	.	.	gene_id "MSTRG.158445"; transcript_id "MSTRG.158445.1"; exon_number "1";
chr5	StringTie	transcript	179492076	179492157	1000	-	.	gene_id "MSTRG.158446"; transcript_id "ENST00000621047"; gene_name "U4"; ref_gene_id "ENSG00000274716";
chr5	StringTie	exon	179492076	179492157	1000	-	.	gene_id "MSTRG.158446"; transcript_id "ENST00000621047"; exon_number "1"; gene_name "U4"; ref_gene_id "ENSG00000274716";
chr5	StringTie	transcript	179494695	179495253	1000	.	.	gene_id "MSTRG.158447"; transcript_id "MSTRG.158447.1";
chr5	StringTie	exon	179494695	179495253	1000	.	.	gene_id "MSTRG.158447"; transcript_id "MSTRG.158447.1"; exon_number "1";
chr5	StringTie	transcript	179499465	179500035	1000	.	.	gene_id "MSTRG.158448"; transcript_id "MSTRG.158448.1";
chr5	StringTie	exon	179499465	179500035	1000	.	.	gene_id "MSTRG.158448"; transcript_id "MSTRG.158448.1"; exon_number "1";
chr5	StringTie	transcript	179500468	179500988	1000	.	.	gene_id "MSTRG.158449"; transcript_id "MSTRG.158449.1";
chr5	StringTie	exon	179500468	179500988	1000	.	.	gene_id "MSTRG.158449"; transcript_id "MSTRG.158449.1"; exon_number "1";
chr1	StringTie	transcript	221036674	221065825	1000	-	.	gene_id "MSTRG.15845"; transcript_id "MSTRG.15845.1";
chr1	StringTie	exon	221036674	221039155	1000	-	.	gene_id "MSTRG.15845"; transcript_id "MSTRG.15845.1"; exon_number "1";
chr1	StringTie	exon	221064775	221064930	1000	-	.	gene_id "MSTRG.15845"; transcript_id "MSTRG.15845.1"; exon_number "2";
chr1	StringTie	exon	221065689	221065825	1000	-	.	gene_id "MSTRG.15845"; transcript_id "MSTRG.15845.1"; exon_number "3";
chr1	StringTie	transcript	221039297	221065825	1000	-	.	gene_id "MSTRG.15845"; transcript_id "MSTRG.15845.2";
chr1	StringTie	exon	221039297	221039807	1000	-	.	gene_id "MSTRG.15845"; transcript_id "MSTRG.15845.2"; exon_number "1";
chr1	StringTie	exon	221064775	221064930	1000	-	.	gene_id "MSTRG.15845"; transcript_id "MSTRG.15845.2"; exon_number "2";
chr1	StringTie	exon	221065689	221065825	1000	-	.	gene_id "MSTRG.15845"; transcript_id "MSTRG.15845.2"; exon_number "3";
chr1	StringTie	transcript	221064473	221071400	1000	-	.	gene_id "MSTRG.15845"; transcript_id "MSTRG.15845.3";
chr1	StringTie	exon	221064473	221064666	1000	-	.	gene_id "MSTRG.15845"; transcript_id "MSTRG.15845.3"; exon_number "1";
chr1	StringTie	exon	221064775	221064930	1000	-	.	gene_id "MSTRG.15845"; transcript_id "MSTRG.15845.3"; exon_number "2";
chr1	StringTie	exon	221065689	221065809	1000	-	.	gene_id "MSTRG.15845"; transcript_id "MSTRG.15845.3"; exon_number "3";
chr1	StringTie	exon	221071243	221071400	1000	-	.	gene_id "MSTRG.15845"; transcript_id "MSTRG.15845.3"; exon_number "4";
chr5	StringTie	transcript	179503322	179515579	1000	-	.	gene_id "MSTRG.158450"; transcript_id "ENST00000520758"; gene_name "RP11-798K23.4"; ref_gene_id "ENSG00000253652";
chr5	StringTie	exon	179503322	179503740	1000	-	.	gene_id "MSTRG.158450"; transcript_id "ENST00000520758"; exon_number "1"; gene_name "RP11-798K23.4"; ref_gene_id "ENSG00000253652";
chr5	StringTie	exon	179515464	179515579	1000	-	.	gene_id "MSTRG.158450"; transcript_id "ENST00000520758"; exon_number "2"; gene_name "RP11-798K23.4"; ref_gene_id "ENSG00000253652";
chr5	StringTie	transcript	179509829	179510199	1000	.	.	gene_id "MSTRG.158451"; transcript_id "MSTRG.158451.1";
chr5	StringTie	exon	179509829	179510199	1000	.	.	gene_id "MSTRG.158451"; transcript_id "MSTRG.158451.1"; exon_number "1";
chr5	StringTie	transcript	179512216	179512418	1000	.	.	gene_id "MSTRG.158452"; transcript_id "MSTRG.158452.1";
chr5	StringTie	exon	179512216	179512418	1000	.	.	gene_id "MSTRG.158452"; transcript_id "MSTRG.158452.1"; exon_number "1";
chr5	StringTie	transcript	179513543	179515405	1000	.	.	gene_id "MSTRG.158453"; transcript_id "MSTRG.158453.1";
chr5	StringTie	exon	179513543	179515405	1000	.	.	gene_id "MSTRG.158453"; transcript_id "MSTRG.158453.1"; exon_number "1";
chr5	StringTie	transcript	179517711	179519622	1000	.	.	gene_id "MSTRG.158454"; transcript_id "MSTRG.158454.1";
chr5	StringTie	exon	179517711	179519622	1000	.	.	gene_id "MSTRG.158454"; transcript_id "MSTRG.158454.1"; exon_number "1";
chr5	StringTie	transcript	177682294	177713969	1000	+	.	gene_id "MSTRG.158455"; transcript_id "ENST00000509363"; gene_name "RP11-1101H11.1"; ref_gene_id "ENSG00000249849";
chr5	StringTie	exon	177682294	177682371	1000	+	.	gene_id "MSTRG.158455"; transcript_id "ENST00000509363"; exon_number "1"; gene_name "RP11-1101H11.1"; ref_gene_id "ENSG00000249849";
chr5	StringTie	exon	177706706	177706885	1000	+	.	gene_id "MSTRG.158455"; transcript_id "ENST00000509363"; exon_number "2"; gene_name "RP11-1101H11.1"; ref_gene_id "ENSG00000249849";
chr5	StringTie	exon	177713797	177713969	1000	+	.	gene_id "MSTRG.158455"; transcript_id "ENST00000509363"; exon_number "3"; gene_name "RP11-1101H11.1"; ref_gene_id "ENSG00000249849";
chr5	StringTie	transcript	177682229	177721487	1000	+	.	gene_id "MSTRG.158455"; transcript_id "MSTRG.158455.1";
chr5	StringTie	exon	177682229	177682371	1000	+	.	gene_id "MSTRG.158455"; transcript_id "MSTRG.158455.1"; exon_number "1";
chr5	StringTie	exon	177706706	177706885	1000	+	.	gene_id "MSTRG.158455"; transcript_id "MSTRG.158455.1"; exon_number "2";
chr5	StringTie	exon	177716454	177716602	1000	+	.	gene_id "MSTRG.158455"; transcript_id "MSTRG.158455.1"; exon_number "3";
chr5	StringTie	exon	177717553	177717684	1000	+	.	gene_id "MSTRG.158455"; transcript_id "MSTRG.158455.1"; exon_number "4";
chr5	StringTie	exon	177720909	177721487	1000	+	.	gene_id "MSTRG.158455"; transcript_id "MSTRG.158455.1"; exon_number "5";
chr5	StringTie	transcript	177682294	177716202	1000	+	.	gene_id "MSTRG.158455"; transcript_id "MSTRG.158455.2";
chr5	StringTie	exon	177682294	177682371	1000	+	.	gene_id "MSTRG.158455"; transcript_id "MSTRG.158455.2"; exon_number "1";
chr5	StringTie	exon	177706706	177706885	1000	+	.	gene_id "MSTRG.158455"; transcript_id "MSTRG.158455.2"; exon_number "2";
chr5	StringTie	exon	177713797	177713944	1000	+	.	gene_id "MSTRG.158455"; transcript_id "MSTRG.158455.2"; exon_number "3";
chr5	StringTie	exon	177716006	177716202	1000	+	.	gene_id "MSTRG.158455"; transcript_id "MSTRG.158455.2"; exon_number "4";
chr5	StringTie	transcript	177689334	177724762	1000	+	.	gene_id "MSTRG.158455"; transcript_id "MSTRG.158455.4";
chr5	StringTie	exon	177689334	177689740	1000	+	.	gene_id "MSTRG.158455"; transcript_id "MSTRG.158455.4"; exon_number "1";
chr5	StringTie	exon	177706706	177706885	1000	+	.	gene_id "MSTRG.158455"; transcript_id "MSTRG.158455.4"; exon_number "2";
chr5	StringTie	exon	177717553	177717684	1000	+	.	gene_id "MSTRG.158455"; transcript_id "MSTRG.158455.4"; exon_number "3";
chr5	StringTie	exon	177724338	177724762	1000	+	.	gene_id "MSTRG.158455"; transcript_id "MSTRG.158455.4"; exon_number "4";
chr5	StringTie	transcript	177689389	177716226	1000	+	.	gene_id "MSTRG.158455"; transcript_id "MSTRG.158455.5";
chr5	StringTie	exon	177689389	177689740	1000	+	.	gene_id "MSTRG.158455"; transcript_id "MSTRG.158455.5"; exon_number "1";
chr5	StringTie	exon	177706706	177706885	1000	+	.	gene_id "MSTRG.158455"; transcript_id "MSTRG.158455.5"; exon_number "2";
chr5	StringTie	exon	177716006	177716226	1000	+	.	gene_id "MSTRG.158455"; transcript_id "MSTRG.158455.5"; exon_number "3";
chr5	StringTie	transcript	177694145	177716320	1000	+	.	gene_id "MSTRG.158455"; transcript_id "MSTRG.158455.6";
chr5	StringTie	exon	177694145	177694439	1000	+	.	gene_id "MSTRG.158455"; transcript_id "MSTRG.158455.6"; exon_number "1";
chr5	StringTie	exon	177706706	177706885	1000	+	.	gene_id "MSTRG.158455"; transcript_id "MSTRG.158455.6"; exon_number "2";
chr5	StringTie	exon	177716006	177716320	1000	+	.	gene_id "MSTRG.158455"; transcript_id "MSTRG.158455.6"; exon_number "3";
chr5	StringTie	transcript	177694216	177727859	1000	+	.	gene_id "MSTRG.158455"; transcript_id "MSTRG.158455.7";
chr5	StringTie	exon	177694216	177694439	1000	+	.	gene_id "MSTRG.158455"; transcript_id "MSTRG.158455.7"; exon_number "1";
chr5	StringTie	exon	177706706	177706885	1000	+	.	gene_id "MSTRG.158455"; transcript_id "MSTRG.158455.7"; exon_number "2";
chr5	StringTie	exon	177716454	177716602	1000	+	.	gene_id "MSTRG.158455"; transcript_id "MSTRG.158455.7"; exon_number "3";
chr5	StringTie	exon	177717553	177717684	1000	+	.	gene_id "MSTRG.158455"; transcript_id "MSTRG.158455.7"; exon_number "4";
chr5	StringTie	exon	177724338	177727859	1000	+	.	gene_id "MSTRG.158455"; transcript_id "MSTRG.158455.7"; exon_number "5";
chr5	StringTie	transcript	177718518	177721906	1000	+	.	gene_id "MSTRG.158455"; transcript_id "MSTRG.158455.8";
chr5	StringTie	exon	177718518	177718633	1000	+	.	gene_id "MSTRG.158455"; transcript_id "MSTRG.158455.8"; exon_number "1";
chr5	StringTie	exon	177718724	177721906	1000	+	.	gene_id "MSTRG.158455"; transcript_id "MSTRG.158455.8"; exon_number "2";
chr5	StringTie	transcript	177688809	177689274	1000	+	.	gene_id "MSTRG.158456"; transcript_id "MSTRG.158456.1";
chr5	StringTie	exon	177688809	177688859	1000	+	.	gene_id "MSTRG.158456"; transcript_id "MSTRG.158456.1"; exon_number "1";
chr5	StringTie	exon	177689020	177689274	1000	+	.	gene_id "MSTRG.158456"; transcript_id "MSTRG.158456.1"; exon_number "2";
chr5	StringTie	transcript	177711069	177780465	1000	-	.	gene_id "MSTRG.158457"; transcript_id "ENST00000360669"; gene_name "FAM153A"; ref_gene_id "ENSG00000170074";
chr5	StringTie	exon	177711069	177713170	1000	-	.	gene_id "MSTRG.158457"; transcript_id "ENST00000360669"; exon_number "1"; gene_name "FAM153A"; ref_gene_id "ENSG00000170074";
chr5	StringTie	exon	177713748	177713916	1000	-	.	gene_id "MSTRG.158457"; transcript_id "ENST00000360669"; exon_number "2"; gene_name "FAM153A"; ref_gene_id "ENSG00000170074";
chr5	StringTie	exon	177716345	177716415	1000	-	.	gene_id "MSTRG.158457"; transcript_id "ENST00000360669"; exon_number "3"; gene_name "FAM153A"; ref_gene_id "ENSG00000170074";
chr5	StringTie	exon	177717163	177717296	1000	-	.	gene_id "MSTRG.158457"; transcript_id "ENST00000360669"; exon_number "4"; gene_name "FAM153A"; ref_gene_id "ENSG00000170074";
chr5	StringTie	exon	177718147	177718333	1000	-	.	gene_id "MSTRG.158457"; transcript_id "ENST00000360669"; exon_number "5"; gene_name "FAM153A"; ref_gene_id "ENSG00000170074";
chr5	StringTie	exon	177718449	177718603	1000	-	.	gene_id "MSTRG.158457"; transcript_id "ENST00000360669"; exon_number "6"; gene_name "FAM153A"; ref_gene_id "ENSG00000170074";
chr5	StringTie	exon	177721907	177722569	1000	-	.	gene_id "MSTRG.158457"; transcript_id "ENST00000360669"; exon_number "7"; gene_name "FAM153A"; ref_gene_id "ENSG00000170074";
chr5	StringTie	exon	177724101	177724206	1000	-	.	gene_id "MSTRG.158457"; transcript_id "ENST00000360669"; exon_number "8"; gene_name "FAM153A"; ref_gene_id "ENSG00000170074";
chr5	StringTie	exon	177724295	177724362	1000	-	.	gene_id "MSTRG.158457"; transcript_id "ENST00000360669"; exon_number "9"; gene_name "FAM153A"; ref_gene_id "ENSG00000170074";
chr5	StringTie	exon	177724784	177724821	1000	-	.	gene_id "MSTRG.158457"; transcript_id "ENST00000360669"; exon_number "10"; gene_name "FAM153A"; ref_gene_id "ENSG00000170074";
chr5	StringTie	exon	177729023	177729053	1000	-	.	gene_id "MSTRG.158457"; transcript_id "ENST00000360669"; exon_number "11"; gene_name "FAM153A"; ref_gene_id "ENSG00000170074";
chr5	StringTie	exon	177729485	177729555	1000	-	.	gene_id "MSTRG.158457"; transcript_id "ENST00000360669"; exon_number "12"; gene_name "FAM153A"; ref_gene_id "ENSG00000170074";
chr5	StringTie	exon	177731569	177731599	1000	-	.	gene_id "MSTRG.158457"; transcript_id "ENST00000360669"; exon_number "13"; gene_name "FAM153A"; ref_gene_id "ENSG00000170074";
chr5	StringTie	exon	177732030	177732100	1000	-	.	gene_id "MSTRG.158457"; transcript_id "ENST00000360669"; exon_number "14"; gene_name "FAM153A"; ref_gene_id "ENSG00000170074";
chr5	StringTie	exon	177734380	177734404	1000	-	.	gene_id "MSTRG.158457"; transcript_id "ENST00000360669"; exon_number "15"; gene_name "FAM153A"; ref_gene_id "ENSG00000170074";
chr5	StringTie	exon	177734863	177734933	1000	-	.	gene_id "MSTRG.158457"; transcript_id "ENST00000360669"; exon_number "16"; gene_name "FAM153A"; ref_gene_id "ENSG00000170074";
chr5	StringTie	exon	177736579	177736609	1000	-	.	gene_id "MSTRG.158457"; transcript_id "ENST00000360669"; exon_number "17"; gene_name "FAM153A"; ref_gene_id "ENSG00000170074";
chr5	StringTie	exon	177737042	177737112	1000	-	.	gene_id "MSTRG.158457"; transcript_id "ENST00000360669"; exon_number "18"; gene_name "FAM153A"; ref_gene_id "ENSG00000170074";
chr5	StringTie	exon	177739113	177739137	1000	-	.	gene_id "MSTRG.158457"; transcript_id "ENST00000360669"; exon_number "19"; gene_name "FAM153A"; ref_gene_id "ENSG00000170074";
chr5	StringTie	exon	177739600	177739670	1000	-	.	gene_id "MSTRG.158457"; transcript_id "ENST00000360669"; exon_number "20"; gene_name "FAM153A"; ref_gene_id "ENSG00000170074";
chr5	StringTie	exon	177740777	177740801	1000	-	.	gene_id "MSTRG.158457"; transcript_id "ENST00000360669"; exon_number "21"; gene_name "FAM153A"; ref_gene_id "ENSG00000170074";
chr5	StringTie	exon	177741256	177741332	1000	-	.	gene_id "MSTRG.158457"; transcript_id "ENST00000360669"; exon_number "22"; gene_name "FAM153A"; ref_gene_id "ENSG00000170074";
chr5	StringTie	exon	177744394	177744418	1000	-	.	gene_id "MSTRG.158457"; transcript_id "ENST00000360669"; exon_number "23"; gene_name "FAM153A"; ref_gene_id "ENSG00000170074";
chr5	StringTie	exon	177744888	177744967	1000	-	.	gene_id "MSTRG.158457"; transcript_id "ENST00000360669"; exon_number "24"; gene_name "FAM153A"; ref_gene_id "ENSG00000170074";
chr5	StringTie	exon	177747769	177747793	1000	-	.	gene_id "MSTRG.158457"; transcript_id "ENST00000360669"; exon_number "25"; gene_name "FAM153A"; ref_gene_id "ENSG00000170074";
chr5	StringTie	exon	177748641	177748699	1000	-	.	gene_id "MSTRG.158457"; transcript_id "ENST00000360669"; exon_number "26"; gene_name "FAM153A"; ref_gene_id "ENSG00000170074";
chr5	StringTie	exon	177780449	177780465	1000	-	.	gene_id "MSTRG.158457"; transcript_id "ENST00000360669"; exon_number "27"; gene_name "FAM153A"; ref_gene_id "ENSG00000170074";
chr5	StringTie	transcript	177723951	177780845	1000	-	.	gene_id "MSTRG.158457"; transcript_id "ENST00000393518"; gene_name "FAM153A"; ref_gene_id "ENSG00000170074";
chr5	StringTie	exon	177723951	177724362	1000	-	.	gene_id "MSTRG.158457"; transcript_id "ENST00000393518"; exon_number "1"; gene_name "FAM153A"; ref_gene_id "ENSG00000170074";
chr5	StringTie	exon	177724784	177724821	1000	-	.	gene_id "MSTRG.158457"; transcript_id "ENST00000393518"; exon_number "2"; gene_name "FAM153A"; ref_gene_id "ENSG00000170074";
chr5	StringTie	exon	177729023	177729053	1000	-	.	gene_id "MSTRG.158457"; transcript_id "ENST00000393518"; exon_number "3"; gene_name "FAM153A"; ref_gene_id "ENSG00000170074";
chr5	StringTie	exon	177732030	177732100	1000	-	.	gene_id "MSTRG.158457"; transcript_id "ENST00000393518"; exon_number "4"; gene_name "FAM153A"; ref_gene_id "ENSG00000170074";
chr5	StringTie	exon	177734380	177734404	1000	-	.	gene_id "MSTRG.158457"; transcript_id "ENST00000393518"; exon_number "5"; gene_name "FAM153A"; ref_gene_id "ENSG00000170074";
chr5	StringTie	exon	177744888	177744967	1000	-	.	gene_id "MSTRG.158457"; transcript_id "ENST00000393518"; exon_number "6"; gene_name "FAM153A"; ref_gene_id "ENSG00000170074";
chr5	StringTie	exon	177747769	177747793	1000	-	.	gene_id "MSTRG.158457"; transcript_id "ENST00000393518"; exon_number "7"; gene_name "FAM153A"; ref_gene_id "ENSG00000170074";
chr5	StringTie	exon	177748641	177748699	1000	-	.	gene_id "MSTRG.158457"; transcript_id "ENST00000393518"; exon_number "8"; gene_name "FAM153A"; ref_gene_id "ENSG00000170074";
chr5	StringTie	exon	177780449	177780845	1000	-	.	gene_id "MSTRG.158457"; transcript_id "ENST00000393518"; exon_number "9"; gene_name "FAM153A"; ref_gene_id "ENSG00000170074";
chr5	StringTie	transcript	177723364	177780676	1000	-	.	gene_id "MSTRG.158457"; transcript_id "ENST00000440605"; gene_name "FAM153A"; ref_gene_id "ENSG00000170074";
chr5	StringTie	exon	177723364	177724206	1000	-	.	gene_id "MSTRG.158457"; transcript_id "ENST00000440605"; exon_number "1"; gene_name "FAM153A"; ref_gene_id "ENSG00000170074";
chr5	StringTie	exon	177724295	177724362	1000	-	.	gene_id "MSTRG.158457"; transcript_id "ENST00000440605"; exon_number "2"; gene_name "FAM153A"; ref_gene_id "ENSG00000170074";
chr5	StringTie	exon	177724784	177724821	1000	-	.	gene_id "MSTRG.158457"; transcript_id "ENST00000440605"; exon_number "3"; gene_name "FAM153A"; ref_gene_id "ENSG00000170074";
chr5	StringTie	exon	177729023	177729053	1000	-	.	gene_id "MSTRG.158457"; transcript_id "ENST00000440605"; exon_number "4"; gene_name "FAM153A"; ref_gene_id "ENSG00000170074";
chr5	StringTie	exon	177729485	177729555	1000	-	.	gene_id "MSTRG.158457"; transcript_id "ENST00000440605"; exon_number "5"; gene_name "FAM153A"; ref_gene_id "ENSG00000170074";
chr5	StringTie	exon	177731569	177731599	1000	-	.	gene_id "MSTRG.158457"; transcript_id "ENST00000440605"; exon_number "6"; gene_name "FAM153A"; ref_gene_id "ENSG00000170074";
chr5	StringTie	exon	177732030	177732100	1000	-	.	gene_id "MSTRG.158457"; transcript_id "ENST00000440605"; exon_number "7"; gene_name "FAM153A"; ref_gene_id "ENSG00000170074";
chr5	StringTie	exon	177734380	177734404	1000	-	.	gene_id "MSTRG.158457"; transcript_id "ENST00000440605"; exon_number "8"; gene_name "FAM153A"; ref_gene_id "ENSG00000170074";
chr5	StringTie	exon	177734863	177734933	1000	-	.	gene_id "MSTRG.158457"; transcript_id "ENST00000440605"; exon_number "9"; gene_name "FAM153A"; ref_gene_id "ENSG00000170074";
chr5	StringTie	exon	177736579	177736609	1000	-	.	gene_id "MSTRG.158457"; transcript_id "ENST00000440605"; exon_number "10"; gene_name "FAM153A"; ref_gene_id "ENSG00000170074";
chr5	StringTie	exon	177737042	177737112	1000	-	.	gene_id "MSTRG.158457"; transcript_id "ENST00000440605"; exon_number "11"; gene_name "FAM153A"; ref_gene_id "ENSG00000170074";
chr5	StringTie	exon	177739113	177739137	1000	-	.	gene_id "MSTRG.158457"; transcript_id "ENST00000440605"; exon_number "12"; gene_name "FAM153A"; ref_gene_id "ENSG00000170074";
chr5	StringTie	exon	177739600	177739670	1000	-	.	gene_id "MSTRG.158457"; transcript_id "ENST00000440605"; exon_number "13"; gene_name "FAM153A"; ref_gene_id "ENSG00000170074";
chr5	StringTie	exon	177740777	177740801	1000	-	.	gene_id "MSTRG.158457"; transcript_id "ENST00000440605"; exon_number "14"; gene_name "FAM153A"; ref_gene_id "ENSG00000170074";
chr5	StringTie	exon	177741256	177741332	1000	-	.	gene_id "MSTRG.158457"; transcript_id "ENST00000440605"; exon_number "15"; gene_name "FAM153A"; ref_gene_id "ENSG00000170074";
chr5	StringTie	exon	177744394	177744418	1000	-	.	gene_id "MSTRG.158457"; transcript_id "ENST00000440605"; exon_number "16"; gene_name "FAM153A"; ref_gene_id "ENSG00000170074";
chr5	StringTie	exon	177744888	177744967	1000	-	.	gene_id "MSTRG.158457"; transcript_id "ENST00000440605"; exon_number "17"; gene_name "FAM153A"; ref_gene_id "ENSG00000170074";
chr5	StringTie	exon	177747769	177747793	1000	-	.	gene_id "MSTRG.158457"; transcript_id "ENST00000440605"; exon_number "18"; gene_name "FAM153A"; ref_gene_id "ENSG00000170074";
chr5	StringTie	exon	177748641	177748699	1000	-	.	gene_id "MSTRG.158457"; transcript_id "ENST00000440605"; exon_number "19"; gene_name "FAM153A"; ref_gene_id "ENSG00000170074";
chr5	StringTie	exon	177780449	177780676	1000	-	.	gene_id "MSTRG.158457"; transcript_id "ENST00000440605"; exon_number "20"; gene_name "FAM153A"; ref_gene_id "ENSG00000170074";
chr5	StringTie	transcript	177762929	177783364	1000	-	.	gene_id "MSTRG.158457"; transcript_id "ENST00000503136"; gene_name "FAM153A"; ref_gene_id "ENSG00000170074";
chr5	StringTie	exon	177762929	177763510	1000	-	.	gene_id "MSTRG.158457"; transcript_id "ENST00000503136"; exon_number "1"; gene_name "FAM153A"; ref_gene_id "ENSG00000170074";
chr5	StringTie	exon	177780449	177780504	1000	-	.	gene_id "MSTRG.158457"; transcript_id "ENST00000503136"; exon_number "2"; gene_name "FAM153A"; ref_gene_id "ENSG00000170074";
chr5	StringTie	exon	177783284	177783364	1000	-	.	gene_id "MSTRG.158457"; transcript_id "ENST00000503136"; exon_number "3"; gene_name "FAM153A"; ref_gene_id "ENSG00000170074";
chr5	StringTie	transcript	177747724	177782965	1000	-	.	gene_id "MSTRG.158457"; transcript_id "ENST00000503567"; gene_name "FAM153A"; ref_gene_id "ENSG00000170074";
chr5	StringTie	exon	177747724	177747793	1000	-	.	gene_id "MSTRG.158457"; transcript_id "ENST00000503567"; exon_number "1"; gene_name "FAM153A"; ref_gene_id "ENSG00000170074";
chr5	StringTie	exon	177748641	177748699	1000	-	.	gene_id "MSTRG.158457"; transcript_id "ENST00000503567"; exon_number "2"; gene_name "FAM153A"; ref_gene_id "ENSG00000170074";
chr5	StringTie	exon	177763317	177763510	1000	-	.	gene_id "MSTRG.158457"; transcript_id "ENST00000503567"; exon_number "3"; gene_name "FAM153A"; ref_gene_id "ENSG00000170074";
chr5	StringTie	exon	177767150	177767180	1000	-	.	gene_id "MSTRG.158457"; transcript_id "ENST00000503567"; exon_number "4"; gene_name "FAM153A"; ref_gene_id "ENSG00000170074";
chr5	StringTie	exon	177780449	177780504	1000	-	.	gene_id "MSTRG.158457"; transcript_id "ENST00000503567"; exon_number "5"; gene_name "FAM153A"; ref_gene_id "ENSG00000170074";
chr5	StringTie	exon	177782818	177782965	1000	-	.	gene_id "MSTRG.158457"; transcript_id "ENST00000503567"; exon_number "6"; gene_name "FAM153A"; ref_gene_id "ENSG00000170074";
chr5	StringTie	transcript	177739615	177753297	1000	-	.	gene_id "MSTRG.158457"; transcript_id "ENST00000503845"; gene_name "FAM153A"; ref_gene_id "ENSG00000170074";
chr5	StringTie	exon	177739615	177739670	1000	-	.	gene_id "MSTRG.158457"; transcript_id "ENST00000503845"; exon_number "1"; gene_name "FAM153A"; ref_gene_id "ENSG00000170074";
chr5	StringTie	exon	177740777	177740801	1000	-	.	gene_id "MSTRG.158457"; transcript_id "ENST00000503845"; exon_number "2"; gene_name "FAM153A"; ref_gene_id "ENSG00000170074";
chr5	StringTie	exon	177741256	177741332	1000	-	.	gene_id "MSTRG.158457"; transcript_id "ENST00000503845"; exon_number "3"; gene_name "FAM153A"; ref_gene_id "ENSG00000170074";
chr5	StringTie	exon	177744394	177744418	1000	-	.	gene_id "MSTRG.158457"; transcript_id "ENST00000503845"; exon_number "4"; gene_name "FAM153A"; ref_gene_id "ENSG00000170074";
chr5	StringTie	exon	177744888	177744967	1000	-	.	gene_id "MSTRG.158457"; transcript_id "ENST00000503845"; exon_number "5"; gene_name "FAM153A"; ref_gene_id "ENSG00000170074";
chr5	StringTie	exon	177747769	177747793	1000	-	.	gene_id "MSTRG.158457"; transcript_id "ENST00000503845"; exon_number "6"; gene_name "FAM153A"; ref_gene_id "ENSG00000170074";
chr5	StringTie	exon	177748641	177748699	1000	-	.	gene_id "MSTRG.158457"; transcript_id "ENST00000503845"; exon_number "7"; gene_name "FAM153A"; ref_gene_id "ENSG00000170074";
chr5	StringTie	exon	177750959	177751052	1000	-	.	gene_id "MSTRG.158457"; transcript_id "ENST00000503845"; exon_number "8"; gene_name "FAM153A"; ref_gene_id "ENSG00000170074";
chr5	StringTie	exon	177753176	177753297	1000	-	.	gene_id "MSTRG.158457"; transcript_id "ENST00000503845"; exon_number "9"; gene_name "FAM153A"; ref_gene_id "ENSG00000170074";
chr5	StringTie	transcript	177741294	177750394	1000	-	.	gene_id "MSTRG.158457"; transcript_id "ENST00000503909"; gene_name "FAM153A"; ref_gene_id "ENSG00000170074";
chr5	StringTie	exon	177741294	177741332	1000	-	.	gene_id "MSTRG.158457"; transcript_id "ENST00000503909"; exon_number "1"; gene_name "FAM153A"; ref_gene_id "ENSG00000170074";
chr5	StringTie	exon	177744394	177744418	1000	-	.	gene_id "MSTRG.158457"; transcript_id "ENST00000503909"; exon_number "2"; gene_name "FAM153A"; ref_gene_id "ENSG00000170074";
chr5	StringTie	exon	177744888	177744967	1000	-	.	gene_id "MSTRG.158457"; transcript_id "ENST00000503909"; exon_number "3"; gene_name "FAM153A"; ref_gene_id "ENSG00000170074";
chr5	StringTie	exon	177747769	177747793	1000	-	.	gene_id "MSTRG.158457"; transcript_id "ENST00000503909"; exon_number "4"; gene_name "FAM153A"; ref_gene_id "ENSG00000170074";
chr5	StringTie	exon	177748641	177748699	1000	-	.	gene_id "MSTRG.158457"; transcript_id "ENST00000503909"; exon_number "5"; gene_name "FAM153A"; ref_gene_id "ENSG00000170074";
chr5	StringTie	exon	177750154	177750394	1000	-	.	gene_id "MSTRG.158457"; transcript_id "ENST00000503909"; exon_number "6"; gene_name "FAM153A"; ref_gene_id "ENSG00000170074";
chr5	StringTie	transcript	177739635	177753296	1000	-	.	gene_id "MSTRG.158457"; transcript_id "ENST00000504518"; gene_name "FAM153A"; ref_gene_id "ENSG00000170074";
chr5	StringTie	exon	177739635	177739670	1000	-	.	gene_id "MSTRG.158457"; transcript_id "ENST00000504518"; exon_number "1"; gene_name "FAM153A"; ref_gene_id "ENSG00000170074";
chr5	StringTie	exon	177740777	177740801	1000	-	.	gene_id "MSTRG.158457"; transcript_id "ENST00000504518"; exon_number "2"; gene_name "FAM153A"; ref_gene_id "ENSG00000170074";
chr5	StringTie	exon	177741256	177741332	1000	-	.	gene_id "MSTRG.158457"; transcript_id "ENST00000504518"; exon_number "3"; gene_name "FAM153A"; ref_gene_id "ENSG00000170074";
chr5	StringTie	exon	177744394	177744418	1000	-	.	gene_id "MSTRG.158457"; transcript_id "ENST00000504518"; exon_number "4"; gene_name "FAM153A"; ref_gene_id "ENSG00000170074";
chr5	StringTie	exon	177744888	177744967	1000	-	.	gene_id "MSTRG.158457"; transcript_id "ENST00000504518"; exon_number "5"; gene_name "FAM153A"; ref_gene_id "ENSG00000170074";
chr5	StringTie	exon	177747769	177747793	1000	-	.	gene_id "MSTRG.158457"; transcript_id "ENST00000504518"; exon_number "6"; gene_name "FAM153A"; ref_gene_id "ENSG00000170074";
chr5	StringTie	exon	177748641	177748699	1000	-	.	gene_id "MSTRG.158457"; transcript_id "ENST00000504518"; exon_number "7"; gene_name "FAM153A"; ref_gene_id "ENSG00000170074";
chr5	StringTie	exon	177753176	177753296	1000	-	.	gene_id "MSTRG.158457"; transcript_id "ENST00000504518"; exon_number "8"; gene_name "FAM153A"; ref_gene_id "ENSG00000170074";
chr5	StringTie	transcript	177724159	177782837	1000	-	.	gene_id "MSTRG.158457"; transcript_id "ENST00000505531"; gene_name "FAM153A"; ref_gene_id "ENSG00000170074";
chr5	StringTie	exon	177724159	177724206	1000	-	.	gene_id "MSTRG.158457"; transcript_id "ENST00000505531"; exon_number "1"; gene_name "FAM153A"; ref_gene_id "ENSG00000170074";
chr5	StringTie	exon	177724295	177724362	1000	-	.	gene_id "MSTRG.158457"; transcript_id "ENST00000505531"; exon_number "2"; gene_name "FAM153A"; ref_gene_id "ENSG00000170074";
chr5	StringTie	exon	177724784	177724821	1000	-	.	gene_id "MSTRG.158457"; transcript_id "ENST00000505531"; exon_number "3"; gene_name "FAM153A"; ref_gene_id "ENSG00000170074";
chr5	StringTie	exon	177731569	177731599	1000	-	.	gene_id "MSTRG.158457"; transcript_id "ENST00000505531"; exon_number "4"; gene_name "FAM153A"; ref_gene_id "ENSG00000170074";
chr5	StringTie	exon	177732030	177732100	1000	-	.	gene_id "MSTRG.158457"; transcript_id "ENST00000505531"; exon_number "5"; gene_name "FAM153A"; ref_gene_id "ENSG00000170074";
chr5	StringTie	exon	177744394	177744418	1000	-	.	gene_id "MSTRG.158457"; transcript_id "ENST00000505531"; exon_number "6"; gene_name "FAM153A"; ref_gene_id "ENSG00000170074";
chr5	StringTie	exon	177744888	177744967	1000	-	.	gene_id "MSTRG.158457"; transcript_id "ENST00000505531"; exon_number "7"; gene_name "FAM153A"; ref_gene_id "ENSG00000170074";
chr5	StringTie	exon	177747769	177747793	1000	-	.	gene_id "MSTRG.158457"; transcript_id "ENST00000505531"; exon_number "8"; gene_name "FAM153A"; ref_gene_id "ENSG00000170074";
chr5	StringTie	exon	177748641	177748699	1000	-	.	gene_id "MSTRG.158457"; transcript_id "ENST00000505531"; exon_number "9"; gene_name "FAM153A"; ref_gene_id "ENSG00000170074";
chr5	StringTie	exon	177780449	177780504	1000	-	.	gene_id "MSTRG.158457"; transcript_id "ENST00000505531"; exon_number "10"; gene_name "FAM153A"; ref_gene_id "ENSG00000170074";
chr5	StringTie	exon	177782743	177782837	1000	-	.	gene_id "MSTRG.158457"; transcript_id "ENST00000505531"; exon_number "11"; gene_name "FAM153A"; ref_gene_id "ENSG00000170074";
chr5	StringTie	transcript	177740193	177753263	1000	-	.	gene_id "MSTRG.158457"; transcript_id "ENST00000505683"; gene_name "FAM153A"; ref_gene_id "ENSG00000170074";
chr5	StringTie	exon	177740193	177740358	1000	-	.	gene_id "MSTRG.158457"; transcript_id "ENST00000505683"; exon_number "1"; gene_name "FAM153A"; ref_gene_id "ENSG00000170074";
chr5	StringTie	exon	177740777	177740801	1000	-	.	gene_id "MSTRG.158457"; transcript_id "ENST00000505683"; exon_number "2"; gene_name "FAM153A"; ref_gene_id "ENSG00000170074";
chr5	StringTie	exon	177741256	177741332	1000	-	.	gene_id "MSTRG.158457"; transcript_id "ENST00000505683"; exon_number "3"; gene_name "FAM153A"; ref_gene_id "ENSG00000170074";
chr5	StringTie	exon	177744394	177744418	1000	-	.	gene_id "MSTRG.158457"; transcript_id "ENST00000505683"; exon_number "4"; gene_name "FAM153A"; ref_gene_id "ENSG00000170074";
chr5	StringTie	exon	177744888	177744967	1000	-	.	gene_id "MSTRG.158457"; transcript_id "ENST00000505683"; exon_number "5"; gene_name "FAM153A"; ref_gene_id "ENSG00000170074";
chr5	StringTie	exon	177747769	177747793	1000	-	.	gene_id "MSTRG.158457"; transcript_id "ENST00000505683"; exon_number "6"; gene_name "FAM153A"; ref_gene_id "ENSG00000170074";
chr5	StringTie	exon	177748641	177748699	1000	-	.	gene_id "MSTRG.158457"; transcript_id "ENST00000505683"; exon_number "7"; gene_name "FAM153A"; ref_gene_id "ENSG00000170074";
chr5	StringTie	exon	177753176	177753263	1000	-	.	gene_id "MSTRG.158457"; transcript_id "ENST00000505683"; exon_number "8"; gene_name "FAM153A"; ref_gene_id "ENSG00000170074";
chr5	StringTie	transcript	177707981	177717252	1000	-	.	gene_id "MSTRG.158457"; transcript_id "ENST00000506011"; gene_name "FAM153A"; ref_gene_id "ENSG00000170074";
chr5	StringTie	exon	177707981	177708082	1000	-	.	gene_id "MSTRG.158457"; transcript_id "ENST00000506011"; exon_number "1"; gene_name "FAM153A"; ref_gene_id "ENSG00000170074";
chr5	StringTie	exon	177713748	177713916	1000	-	.	gene_id "MSTRG.158457"; transcript_id "ENST00000506011"; exon_number "2"; gene_name "FAM153A"; ref_gene_id "ENSG00000170074";
chr5	StringTie	exon	177714054	177714177	1000	-	.	gene_id "MSTRG.158457"; transcript_id "ENST00000506011"; exon_number "3"; gene_name "FAM153A"; ref_gene_id "ENSG00000170074";
chr5	StringTie	exon	177716345	177716415	1000	-	.	gene_id "MSTRG.158457"; transcript_id "ENST00000506011"; exon_number "4"; gene_name "FAM153A"; ref_gene_id "ENSG00000170074";
chr5	StringTie	exon	177717163	177717252	1000	-	.	gene_id "MSTRG.158457"; transcript_id "ENST00000506011"; exon_number "5"; gene_name "FAM153A"; ref_gene_id "ENSG00000170074";
chr5	StringTie	transcript	177779556	177782813	1000	-	.	gene_id "MSTRG.158457"; transcript_id "ENST00000506229"; gene_name "FAM153A"; ref_gene_id "ENSG00000170074";
chr5	StringTie	exon	177779556	177779717	1000	-	.	gene_id "MSTRG.158457"; transcript_id "ENST00000506229"; exon_number "1"; gene_name "FAM153A"; ref_gene_id "ENSG00000170074";
chr5	StringTie	exon	177780449	177780504	1000	-	.	gene_id "MSTRG.158457"; transcript_id "ENST00000506229"; exon_number "2"; gene_name "FAM153A"; ref_gene_id "ENSG00000170074";
chr5	StringTie	exon	177782743	177782813	1000	-	.	gene_id "MSTRG.158457"; transcript_id "ENST00000506229"; exon_number "3"; gene_name "FAM153A"; ref_gene_id "ENSG00000170074";
chr5	StringTie	transcript	177747527	177753275	1000	-	.	gene_id "MSTRG.158457"; transcript_id "ENST00000506354"; gene_name "FAM153A"; ref_gene_id "ENSG00000170074";
chr5	StringTie	exon	177747527	177747793	1000	-	.	gene_id "MSTRG.158457"; transcript_id "ENST00000506354"; exon_number "1"; gene_name "FAM153A"; ref_gene_id "ENSG00000170074";
chr5	StringTie	exon	177748641	177748699	1000	-	.	gene_id "MSTRG.158457"; transcript_id "ENST00000506354"; exon_number "2"; gene_name "FAM153A"; ref_gene_id "ENSG00000170074";
chr5	StringTie	exon	177750909	177751052	1000	-	.	gene_id "MSTRG.158457"; transcript_id "ENST00000506354"; exon_number "3"; gene_name "FAM153A"; ref_gene_id "ENSG00000170074";
chr5	StringTie	exon	177753176	177753275	1000	-	.	gene_id "MSTRG.158457"; transcript_id "ENST00000506354"; exon_number "4"; gene_name "FAM153A"; ref_gene_id "ENSG00000170074";
chr5	StringTie	transcript	177747454	177753263	1000	-	.	gene_id "MSTRG.158457"; transcript_id "ENST00000507615"; gene_name "FAM153A"; ref_gene_id "ENSG00000170074";
chr5	StringTie	exon	177747454	177747793	1000	-	.	gene_id "MSTRG.158457"; transcript_id "ENST00000507615"; exon_number "1"; gene_name "FAM153A"; ref_gene_id "ENSG00000170074";
chr5	StringTie	exon	177748641	177748699	1000	-	.	gene_id "MSTRG.158457"; transcript_id "ENST00000507615"; exon_number "2"; gene_name "FAM153A"; ref_gene_id "ENSG00000170074";
chr5	StringTie	exon	177750959	177751052	1000	-	.	gene_id "MSTRG.158457"; transcript_id "ENST00000507615"; exon_number "3"; gene_name "FAM153A"; ref_gene_id "ENSG00000170074";
chr5	StringTie	exon	177753176	177753263	1000	-	.	gene_id "MSTRG.158457"; transcript_id "ENST00000507615"; exon_number "4"; gene_name "FAM153A"; ref_gene_id "ENSG00000170074";
chr5	StringTie	transcript	177713025	177716363	1000	-	.	gene_id "MSTRG.158457"; transcript_id "ENST00000509607"; gene_name "FAM153A"; ref_gene_id "ENSG00000170074";
chr5	StringTie	exon	177713025	177713170	1000	-	.	gene_id "MSTRG.158457"; transcript_id "ENST00000509607"; exon_number "1"; gene_name "FAM153A"; ref_gene_id "ENSG00000170074";
chr5	StringTie	exon	177713748	177713916	1000	-	.	gene_id "MSTRG.158457"; transcript_id "ENST00000509607"; exon_number "2"; gene_name "FAM153A"; ref_gene_id "ENSG00000170074";
chr5	StringTie	exon	177714069	177714177	1000	-	.	gene_id "MSTRG.158457"; transcript_id "ENST00000509607"; exon_number "3"; gene_name "FAM153A"; ref_gene_id "ENSG00000170074";
chr5	StringTie	exon	177716345	177716363	1000	-	.	gene_id "MSTRG.158457"; transcript_id "ENST00000509607"; exon_number "4"; gene_name "FAM153A"; ref_gene_id "ENSG00000170074";
chr5	StringTie	transcript	177722295	177783398	1000	-	.	gene_id "MSTRG.158457"; transcript_id "ENST00000510276"; gene_name "FAM153A"; ref_gene_id "ENSG00000170074";
chr5	StringTie	exon	177722295	177722569	1000	-	.	gene_id "MSTRG.158457"; transcript_id "ENST00000510276"; exon_number "1"; gene_name "FAM153A"; ref_gene_id "ENSG00000170074";
chr5	StringTie	exon	177724101	177724206	1000	-	.	gene_id "MSTRG.158457"; transcript_id "ENST00000510276"; exon_number "2"; gene_name "FAM153A"; ref_gene_id "ENSG00000170074";
chr5	StringTie	exon	177724295	177724362	1000	-	.	gene_id "MSTRG.158457"; transcript_id "ENST00000510276"; exon_number "3"; gene_name "FAM153A"; ref_gene_id "ENSG00000170074";
chr5	StringTie	exon	177724784	177724821	1000	-	.	gene_id "MSTRG.158457"; transcript_id "ENST00000510276"; exon_number "4"; gene_name "FAM153A"; ref_gene_id "ENSG00000170074";
chr5	StringTie	exon	177729023	177729053	1000	-	.	gene_id "MSTRG.158457"; transcript_id "ENST00000510276"; exon_number "5"; gene_name "FAM153A"; ref_gene_id "ENSG00000170074";
chr5	StringTie	exon	177729485	177729555	1000	-	.	gene_id "MSTRG.158457"; transcript_id "ENST00000510276"; exon_number "6"; gene_name "FAM153A"; ref_gene_id "ENSG00000170074";
chr5	StringTie	exon	177731569	177731599	1000	-	.	gene_id "MSTRG.158457"; transcript_id "ENST00000510276"; exon_number "7"; gene_name "FAM153A"; ref_gene_id "ENSG00000170074";
chr5	StringTie	exon	177732030	177732100	1000	-	.	gene_id "MSTRG.158457"; transcript_id "ENST00000510276"; exon_number "8"; gene_name "FAM153A"; ref_gene_id "ENSG00000170074";
chr5	StringTie	exon	177734380	177734404	1000	-	.	gene_id "MSTRG.158457"; transcript_id "ENST00000510276"; exon_number "9"; gene_name "FAM153A"; ref_gene_id "ENSG00000170074";
chr5	StringTie	exon	177734863	177734933	1000	-	.	gene_id "MSTRG.158457"; transcript_id "ENST00000510276"; exon_number "10"; gene_name "FAM153A"; ref_gene_id "ENSG00000170074";
chr5	StringTie	exon	177736579	177736609	1000	-	.	gene_id "MSTRG.158457"; transcript_id "ENST00000510276"; exon_number "11"; gene_name "FAM153A"; ref_gene_id "ENSG00000170074";
chr5	StringTie	exon	177737042	177737112	1000	-	.	gene_id "MSTRG.158457"; transcript_id "ENST00000510276"; exon_number "12"; gene_name "FAM153A"; ref_gene_id "ENSG00000170074";
chr5	StringTie	exon	177739113	177739137	1000	-	.	gene_id "MSTRG.158457"; transcript_id "ENST00000510276"; exon_number "13"; gene_name "FAM153A"; ref_gene_id "ENSG00000170074";
chr5	StringTie	exon	177739600	177739670	1000	-	.	gene_id "MSTRG.158457"; transcript_id "ENST00000510276"; exon_number "14"; gene_name "FAM153A"; ref_gene_id "ENSG00000170074";
chr5	StringTie	exon	177740777	177740801	1000	-	.	gene_id "MSTRG.158457"; transcript_id "ENST00000510276"; exon_number "15"; gene_name "FAM153A"; ref_gene_id "ENSG00000170074";
chr5	StringTie	exon	177741256	177741332	1000	-	.	gene_id "MSTRG.158457"; transcript_id "ENST00000510276"; exon_number "16"; gene_name "FAM153A"; ref_gene_id "ENSG00000170074";
chr5	StringTie	exon	177744394	177744418	1000	-	.	gene_id "MSTRG.158457"; transcript_id "ENST00000510276"; exon_number "17"; gene_name "FAM153A"; ref_gene_id "ENSG00000170074";
chr5	StringTie	exon	177744888	177744967	1000	-	.	gene_id "MSTRG.158457"; transcript_id "ENST00000510276"; exon_number "18"; gene_name "FAM153A"; ref_gene_id "ENSG00000170074";
chr5	StringTie	exon	177747769	177747793	1000	-	.	gene_id "MSTRG.158457"; transcript_id "ENST00000510276"; exon_number "19"; gene_name "FAM153A"; ref_gene_id "ENSG00000170074";
chr5	StringTie	exon	177748641	177748699	1000	-	.	gene_id "MSTRG.158457"; transcript_id "ENST00000510276"; exon_number "20"; gene_name "FAM153A"; ref_gene_id "ENSG00000170074";
chr5	StringTie	exon	177763317	177763510	1000	-	.	gene_id "MSTRG.158457"; transcript_id "ENST00000510276"; exon_number "21"; gene_name "FAM153A"; ref_gene_id "ENSG00000170074";
chr5	StringTie	exon	177780449	177780504	1000	-	.	gene_id "MSTRG.158457"; transcript_id "ENST00000510276"; exon_number "22"; gene_name "FAM153A"; ref_gene_id "ENSG00000170074";
chr5	StringTie	exon	177783284	177783398	1000	-	.	gene_id "MSTRG.158457"; transcript_id "ENST00000510276"; exon_number "23"; gene_name "FAM153A"; ref_gene_id "ENSG00000170074";
chr5	StringTie	transcript	177722336	177723156	1000	-	.	gene_id "MSTRG.158457"; transcript_id "ENST00000512544"; gene_name "FAM153A"; ref_gene_id "ENSG00000170074";
chr5	StringTie	exon	177722336	177722569	1000	-	.	gene_id "MSTRG.158457"; transcript_id "ENST00000512544"; exon_number "1"; gene_name "FAM153A"; ref_gene_id "ENSG00000170074";
chr5	StringTie	exon	177722894	177723156	1000	-	.	gene_id "MSTRG.158457"; transcript_id "ENST00000512544"; exon_number "2"; gene_name "FAM153A"; ref_gene_id "ENSG00000170074";
chr5	StringTie	transcript	177731574	177745214	1000	-	.	gene_id "MSTRG.158457"; transcript_id "ENST00000512612"; gene_name "FAM153A"; ref_gene_id "ENSG00000170074";
chr5	StringTie	exon	177731574	177731599	1000	-	.	gene_id "MSTRG.158457"; transcript_id "ENST00000512612"; exon_number "1"; gene_name "FAM153A"; ref_gene_id "ENSG00000170074";
chr5	StringTie	exon	177732030	177732100	1000	-	.	gene_id "MSTRG.158457"; transcript_id "ENST00000512612"; exon_number "2"; gene_name "FAM153A"; ref_gene_id "ENSG00000170074";
chr5	StringTie	exon	177734380	177734404	1000	-	.	gene_id "MSTRG.158457"; transcript_id "ENST00000512612"; exon_number "3"; gene_name "FAM153A"; ref_gene_id "ENSG00000170074";
chr5	StringTie	exon	177734863	177734933	1000	-	.	gene_id "MSTRG.158457"; transcript_id "ENST00000512612"; exon_number "4"; gene_name "FAM153A"; ref_gene_id "ENSG00000170074";
chr5	StringTie	exon	177736579	177736609	1000	-	.	gene_id "MSTRG.158457"; transcript_id "ENST00000512612"; exon_number "5"; gene_name "FAM153A"; ref_gene_id "ENSG00000170074";
chr5	StringTie	exon	177737042	177737112	1000	-	.	gene_id "MSTRG.158457"; transcript_id "ENST00000512612"; exon_number "6"; gene_name "FAM153A"; ref_gene_id "ENSG00000170074";
chr5	StringTie	exon	177740777	177740801	1000	-	.	gene_id "MSTRG.158457"; transcript_id "ENST00000512612"; exon_number "7"; gene_name "FAM153A"; ref_gene_id "ENSG00000170074";
chr5	StringTie	exon	177741256	177741332	1000	-	.	gene_id "MSTRG.158457"; transcript_id "ENST00000512612"; exon_number "8"; gene_name "FAM153A"; ref_gene_id "ENSG00000170074";
chr5	StringTie	exon	177744394	177744418	1000	-	.	gene_id "MSTRG.158457"; transcript_id "ENST00000512612"; exon_number "9"; gene_name "FAM153A"; ref_gene_id "ENSG00000170074";
chr5	StringTie	exon	177744888	177744967	1000	-	.	gene_id "MSTRG.158457"; transcript_id "ENST00000512612"; exon_number "10"; gene_name "FAM153A"; ref_gene_id "ENSG00000170074";
chr5	StringTie	exon	177745164	177745214	1000	-	.	gene_id "MSTRG.158457"; transcript_id "ENST00000512612"; exon_number "11"; gene_name "FAM153A"; ref_gene_id "ENSG00000170074";
chr5	StringTie	transcript	177779497	177781684	1000	-	.	gene_id "MSTRG.158457"; transcript_id "ENST00000513363"; gene_name "FAM153A"; ref_gene_id "ENSG00000170074";
chr5	StringTie	exon	177779497	177779717	1000	-	.	gene_id "MSTRG.158457"; transcript_id "ENST00000513363"; exon_number "1"; gene_name "FAM153A"; ref_gene_id "ENSG00000170074";
chr5	StringTie	exon	177780449	177780504	1000	-	.	gene_id "MSTRG.158457"; transcript_id "ENST00000513363"; exon_number "2"; gene_name "FAM153A"; ref_gene_id "ENSG00000170074";
chr5	StringTie	exon	177781585	177781684	1000	-	.	gene_id "MSTRG.158457"; transcript_id "ENST00000513363"; exon_number "3"; gene_name "FAM153A"; ref_gene_id "ENSG00000170074";
chr5	StringTie	transcript	177723577	177780633	1000	-	.	gene_id "MSTRG.158457"; transcript_id "ENST00000513554"; gene_name "FAM153A"; ref_gene_id "ENSG00000170074";
chr5	StringTie	exon	177723577	177724206	1000	-	.	gene_id "MSTRG.158457"; transcript_id "ENST00000513554"; exon_number "1"; gene_name "FAM153A"; ref_gene_id "ENSG00000170074";
chr5	StringTie	exon	177724295	177724362	1000	-	.	gene_id "MSTRG.158457"; transcript_id "ENST00000513554"; exon_number "2"; gene_name "FAM153A"; ref_gene_id "ENSG00000170074";
chr5	StringTie	exon	177724784	177724821	1000	-	.	gene_id "MSTRG.158457"; transcript_id "ENST00000513554"; exon_number "3"; gene_name "FAM153A"; ref_gene_id "ENSG00000170074";
chr5	StringTie	exon	177731569	177731599	1000	-	.	gene_id "MSTRG.158457"; transcript_id "ENST00000513554"; exon_number "4"; gene_name "FAM153A"; ref_gene_id "ENSG00000170074";
chr5	StringTie	exon	177732030	177732100	1000	-	.	gene_id "MSTRG.158457"; transcript_id "ENST00000513554"; exon_number "5"; gene_name "FAM153A"; ref_gene_id "ENSG00000170074";
chr5	StringTie	exon	177734380	177734404	1000	-	.	gene_id "MSTRG.158457"; transcript_id "ENST00000513554"; exon_number "6"; gene_name "FAM153A"; ref_gene_id "ENSG00000170074";
chr5	StringTie	exon	177744888	177744967	1000	-	.	gene_id "MSTRG.158457"; transcript_id "ENST00000513554"; exon_number "7"; gene_name "FAM153A"; ref_gene_id "ENSG00000170074";
chr5	StringTie	exon	177747769	177747793	1000	-	.	gene_id "MSTRG.158457"; transcript_id "ENST00000513554"; exon_number "8"; gene_name "FAM153A"; ref_gene_id "ENSG00000170074";
chr5	StringTie	exon	177748641	177748699	1000	-	.	gene_id "MSTRG.158457"; transcript_id "ENST00000513554"; exon_number "9"; gene_name "FAM153A"; ref_gene_id "ENSG00000170074";
chr5	StringTie	exon	177763317	177763510	1000	-	.	gene_id "MSTRG.158457"; transcript_id "ENST00000513554"; exon_number "10"; gene_name "FAM153A"; ref_gene_id "ENSG00000170074";
chr5	StringTie	exon	177767150	177767180	1000	-	.	gene_id "MSTRG.158457"; transcript_id "ENST00000513554"; exon_number "11"; gene_name "FAM153A"; ref_gene_id "ENSG00000170074";
chr5	StringTie	exon	177780449	177780633	1000	-	.	gene_id "MSTRG.158457"; transcript_id "ENST00000513554"; exon_number "12"; gene_name "FAM153A"; ref_gene_id "ENSG00000170074";
chr5	StringTie	transcript	177713069	177714152	1000	-	.	gene_id "MSTRG.158457"; transcript_id "ENST00000514899"; gene_name "FAM153A"; ref_gene_id "ENSG00000170074";
chr5	StringTie	exon	177713069	177713170	1000	-	.	gene_id "MSTRG.158457"; transcript_id "ENST00000514899"; exon_number "1"; gene_name "FAM153A"; ref_gene_id "ENSG00000170074";
chr5	StringTie	exon	177713748	177713916	1000	-	.	gene_id "MSTRG.158457"; transcript_id "ENST00000514899"; exon_number "2"; gene_name "FAM153A"; ref_gene_id "ENSG00000170074";
chr5	StringTie	exon	177714054	177714152	1000	-	.	gene_id "MSTRG.158457"; transcript_id "ENST00000514899"; exon_number "3"; gene_name "FAM153A"; ref_gene_id "ENSG00000170074";
chr5	StringTie	transcript	177801204	177803344	1000	-	.	gene_id "MSTRG.158457"; transcript_id "ENST00000515739"; gene_name "RP11-1026M7.3"; ref_gene_id "ENSG00000248943";
chr5	StringTie	exon	177801204	177801783	1000	-	.	gene_id "MSTRG.158457"; transcript_id "ENST00000515739"; exon_number "1"; gene_name "RP11-1026M7.3"; ref_gene_id "ENSG00000248943";
chr5	StringTie	exon	177803241	177803344	1000	-	.	gene_id "MSTRG.158457"; transcript_id "ENST00000515739"; exon_number "2"; gene_name "RP11-1026M7.3"; ref_gene_id "ENSG00000248943";
chr5	StringTie	transcript	177737048	177753275	1000	-	.	gene_id "MSTRG.158457"; transcript_id "ENST00000515787"; gene_name "FAM153A"; ref_gene_id "ENSG00000170074";
chr5	StringTie	exon	177737048	177737112	1000	-	.	gene_id "MSTRG.158457"; transcript_id "ENST00000515787"; exon_number "1"; gene_name "FAM153A"; ref_gene_id "ENSG00000170074";
chr5	StringTie	exon	177739113	177739137	1000	-	.	gene_id "MSTRG.158457"; transcript_id "ENST00000515787"; exon_number "2"; gene_name "FAM153A"; ref_gene_id "ENSG00000170074";
chr5	StringTie	exon	177739600	177739670	1000	-	.	gene_id "MSTRG.158457"; transcript_id "ENST00000515787"; exon_number "3"; gene_name "FAM153A"; ref_gene_id "ENSG00000170074";
chr5	StringTie	exon	177740777	177740801	1000	-	.	gene_id "MSTRG.158457"; transcript_id "ENST00000515787"; exon_number "4"; gene_name "FAM153A"; ref_gene_id "ENSG00000170074";
chr5	StringTie	exon	177741256	177741332	1000	-	.	gene_id "MSTRG.158457"; transcript_id "ENST00000515787"; exon_number "5"; gene_name "FAM153A"; ref_gene_id "ENSG00000170074";
chr5	StringTie	exon	177744394	177744418	1000	-	.	gene_id "MSTRG.158457"; transcript_id "ENST00000515787"; exon_number "6"; gene_name "FAM153A"; ref_gene_id "ENSG00000170074";
chr5	StringTie	exon	177744888	177744967	1000	-	.	gene_id "MSTRG.158457"; transcript_id "ENST00000515787"; exon_number "7"; gene_name "FAM153A"; ref_gene_id "ENSG00000170074";
chr5	StringTie	exon	177747769	177747817	1000	-	.	gene_id "MSTRG.158457"; transcript_id "ENST00000515787"; exon_number "8"; gene_name "FAM153A"; ref_gene_id "ENSG00000170074";
chr5	StringTie	exon	177748641	177748699	1000	-	.	gene_id "MSTRG.158457"; transcript_id "ENST00000515787"; exon_number "9"; gene_name "FAM153A"; ref_gene_id "ENSG00000170074";
chr5	StringTie	exon	177753176	177753275	1000	-	.	gene_id "MSTRG.158457"; transcript_id "ENST00000515787"; exon_number "10"; gene_name "FAM153A"; ref_gene_id "ENSG00000170074";
chr5	StringTie	transcript	177723365	177753206	1000	-	.	gene_id "MSTRG.158457"; transcript_id "ENST00000614127"; gene_name "FAM153A"; ref_gene_id "ENSG00000170074";
chr5	StringTie	exon	177723365	177724206	1000	-	.	gene_id "MSTRG.158457"; transcript_id "ENST00000614127"; exon_number "1"; gene_name "FAM153A"; ref_gene_id "ENSG00000170074";
chr5	StringTie	exon	177724295	177724362	1000	-	.	gene_id "MSTRG.158457"; transcript_id "ENST00000614127"; exon_number "2"; gene_name "FAM153A"; ref_gene_id "ENSG00000170074";
chr5	StringTie	exon	177724784	177724821	1000	-	.	gene_id "MSTRG.158457"; transcript_id "ENST00000614127"; exon_number "3"; gene_name "FAM153A"; ref_gene_id "ENSG00000170074";
chr5	StringTie	exon	177729023	177729053	1000	-	.	gene_id "MSTRG.158457"; transcript_id "ENST00000614127"; exon_number "4"; gene_name "FAM153A"; ref_gene_id "ENSG00000170074";
chr5	StringTie	exon	177729485	177729555	1000	-	.	gene_id "MSTRG.158457"; transcript_id "ENST00000614127"; exon_number "5"; gene_name "FAM153A"; ref_gene_id "ENSG00000170074";
chr5	StringTie	exon	177731569	177731599	1000	-	.	gene_id "MSTRG.158457"; transcript_id "ENST00000614127"; exon_number "6"; gene_name "FAM153A"; ref_gene_id "ENSG00000170074";
chr5	StringTie	exon	177732030	177732100	1000	-	.	gene_id "MSTRG.158457"; transcript_id "ENST00000614127"; exon_number "7"; gene_name "FAM153A"; ref_gene_id "ENSG00000170074";
chr5	StringTie	exon	177734380	177734404	1000	-	.	gene_id "MSTRG.158457"; transcript_id "ENST00000614127"; exon_number "8"; gene_name "FAM153A"; ref_gene_id "ENSG00000170074";
chr5	StringTie	exon	177734863	177734933	1000	-	.	gene_id "MSTRG.158457"; transcript_id "ENST00000614127"; exon_number "9"; gene_name "FAM153A"; ref_gene_id "ENSG00000170074";
chr5	StringTie	exon	177736579	177736609	1000	-	.	gene_id "MSTRG.158457"; transcript_id "ENST00000614127"; exon_number "10"; gene_name "FAM153A"; ref_gene_id "ENSG00000170074";
chr5	StringTie	exon	177737042	177737112	1000	-	.	gene_id "MSTRG.158457"; transcript_id "ENST00000614127"; exon_number "11"; gene_name "FAM153A"; ref_gene_id "ENSG00000170074";
chr5	StringTie	exon	177739113	177739137	1000	-	.	gene_id "MSTRG.158457"; transcript_id "ENST00000614127"; exon_number "12"; gene_name "FAM153A"; ref_gene_id "ENSG00000170074";
chr5	StringTie	exon	177739600	177739670	1000	-	.	gene_id "MSTRG.158457"; transcript_id "ENST00000614127"; exon_number "13"; gene_name "FAM153A"; ref_gene_id "ENSG00000170074";
chr5	StringTie	exon	177740777	177740801	1000	-	.	gene_id "MSTRG.158457"; transcript_id "ENST00000614127"; exon_number "14"; gene_name "FAM153A"; ref_gene_id "ENSG00000170074";
chr5	StringTie	exon	177741256	177741332	1000	-	.	gene_id "MSTRG.158457"; transcript_id "ENST00000614127"; exon_number "15"; gene_name "FAM153A"; ref_gene_id "ENSG00000170074";
chr5	StringTie	exon	177744394	177744418	1000	-	.	gene_id "MSTRG.158457"; transcript_id "ENST00000614127"; exon_number "16"; gene_name "FAM153A"; ref_gene_id "ENSG00000170074";
chr5	StringTie	exon	177744888	177744967	1000	-	.	gene_id "MSTRG.158457"; transcript_id "ENST00000614127"; exon_number "17"; gene_name "FAM153A"; ref_gene_id "ENSG00000170074";
chr5	StringTie	exon	177747769	177747793	1000	-	.	gene_id "MSTRG.158457"; transcript_id "ENST00000614127"; exon_number "18"; gene_name "FAM153A"; ref_gene_id "ENSG00000170074";
chr5	StringTie	exon	177748641	177748699	1000	-	.	gene_id "MSTRG.158457"; transcript_id "ENST00000614127"; exon_number "19"; gene_name "FAM153A"; ref_gene_id "ENSG00000170074";
chr5	StringTie	exon	177750909	177751052	1000	-	.	gene_id "MSTRG.158457"; transcript_id "ENST00000614127"; exon_number "20"; gene_name "FAM153A"; ref_gene_id "ENSG00000170074";
chr5	StringTie	exon	177753176	177753206	1000	-	.	gene_id "MSTRG.158457"; transcript_id "ENST00000614127"; exon_number "21"; gene_name "FAM153A"; ref_gene_id "ENSG00000170074";
chr5	StringTie	transcript	177706884	177783398	1000	-	.	gene_id "MSTRG.158457"; transcript_id "MSTRG.158457.1";
chr5	StringTie	exon	177706884	177713170	1000	-	.	gene_id "MSTRG.158457"; transcript_id "MSTRG.158457.1"; exon_number "1";
chr5	StringTie	exon	177713748	177713916	1000	-	.	gene_id "MSTRG.158457"; transcript_id "MSTRG.158457.1"; exon_number "2";
chr5	StringTie	exon	177714069	177714177	1000	-	.	gene_id "MSTRG.158457"; transcript_id "MSTRG.158457.1"; exon_number "3";
chr5	StringTie	exon	177716345	177716415	1000	-	.	gene_id "MSTRG.158457"; transcript_id "MSTRG.158457.1"; exon_number "4";
chr5	StringTie	exon	177717163	177722569	1000	-	.	gene_id "MSTRG.158457"; transcript_id "MSTRG.158457.1"; exon_number "5";
chr5	StringTie	exon	177724101	177724206	1000	-	.	gene_id "MSTRG.158457"; transcript_id "MSTRG.158457.1"; exon_number "6";
chr5	StringTie	exon	177724295	177724362	1000	-	.	gene_id "MSTRG.158457"; transcript_id "MSTRG.158457.1"; exon_number "7";
chr5	StringTie	exon	177724784	177724821	1000	-	.	gene_id "MSTRG.158457"; transcript_id "MSTRG.158457.1"; exon_number "8";
chr5	StringTie	exon	177729023	177729053	1000	-	.	gene_id "MSTRG.158457"; transcript_id "MSTRG.158457.1"; exon_number "9";
chr5	StringTie	exon	177729485	177729555	1000	-	.	gene_id "MSTRG.158457"; transcript_id "MSTRG.158457.1"; exon_number "10";
chr5	StringTie	exon	177731569	177731599	1000	-	.	gene_id "MSTRG.158457"; transcript_id "MSTRG.158457.1"; exon_number "11";
chr5	StringTie	exon	177732030	177732100	1000	-	.	gene_id "MSTRG.158457"; transcript_id "MSTRG.158457.1"; exon_number "12";
chr5	StringTie	exon	177734380	177734404	1000	-	.	gene_id "MSTRG.158457"; transcript_id "MSTRG.158457.1"; exon_number "13";
chr5	StringTie	exon	177734863	177734933	1000	-	.	gene_id "MSTRG.158457"; transcript_id "MSTRG.158457.1"; exon_number "14";
chr5	StringTie	exon	177736579	177736609	1000	-	.	gene_id "MSTRG.158457"; transcript_id "MSTRG.158457.1"; exon_number "15";
chr5	StringTie	exon	177737042	177737112	1000	-	.	gene_id "MSTRG.158457"; transcript_id "MSTRG.158457.1"; exon_number "16";
chr5	StringTie	exon	177739113	177739137	1000	-	.	gene_id "MSTRG.158457"; transcript_id "MSTRG.158457.1"; exon_number "17";
chr5	StringTie	exon	177739600	177739670	1000	-	.	gene_id "MSTRG.158457"; transcript_id "MSTRG.158457.1"; exon_number "18";
chr5	StringTie	exon	177740777	177740801	1000	-	.	gene_id "MSTRG.158457"; transcript_id "MSTRG.158457.1"; exon_number "19";
chr5	StringTie	exon	177741256	177741332	1000	-	.	gene_id "MSTRG.158457"; transcript_id "MSTRG.158457.1"; exon_number "20";
chr5	StringTie	exon	177744394	177744418	1000	-	.	gene_id "MSTRG.158457"; transcript_id "MSTRG.158457.1"; exon_number "21";
chr5	StringTie	exon	177744888	177744967	1000	-	.	gene_id "MSTRG.158457"; transcript_id "MSTRG.158457.1"; exon_number "22";
chr5	StringTie	exon	177747769	177747793	1000	-	.	gene_id "MSTRG.158457"; transcript_id "MSTRG.158457.1"; exon_number "23";
chr5	StringTie	exon	177748641	177748699	1000	-	.	gene_id "MSTRG.158457"; transcript_id "MSTRG.158457.1"; exon_number "24";
chr5	StringTie	exon	177763317	177763510	1000	-	.	gene_id "MSTRG.158457"; transcript_id "MSTRG.158457.1"; exon_number "25";
chr5	StringTie	exon	177780449	177780504	1000	-	.	gene_id "MSTRG.158457"; transcript_id "MSTRG.158457.1"; exon_number "26";
chr5	StringTie	exon	177783284	177783398	1000	-	.	gene_id "MSTRG.158457"; transcript_id "MSTRG.158457.1"; exon_number "27";
chr5	StringTie	transcript	177708467	177782965	1000	-	.	gene_id "MSTRG.158457"; transcript_id "MSTRG.158457.10";
chr5	StringTie	exon	177708467	177713170	1000	-	.	gene_id "MSTRG.158457"; transcript_id "MSTRG.158457.10"; exon_number "1";
chr5	StringTie	exon	177713748	177713916	1000	-	.	gene_id "MSTRG.158457"; transcript_id "MSTRG.158457.10"; exon_number "2";
chr5	StringTie	exon	177714054	177714177	1000	-	.	gene_id "MSTRG.158457"; transcript_id "MSTRG.158457.10"; exon_number "3";
chr5	StringTie	exon	177716345	177716415	1000	-	.	gene_id "MSTRG.158457"; transcript_id "MSTRG.158457.10"; exon_number "4";
chr5	StringTie	exon	177717163	177717296	1000	-	.	gene_id "MSTRG.158457"; transcript_id "MSTRG.158457.10"; exon_number "5";
chr5	StringTie	exon	177718147	177718333	1000	-	.	gene_id "MSTRG.158457"; transcript_id "MSTRG.158457.10"; exon_number "6";
chr5	StringTie	exon	177718449	177722569	1000	-	.	gene_id "MSTRG.158457"; transcript_id "MSTRG.158457.10"; exon_number "7";
chr5	StringTie	exon	177724101	177724206	1000	-	.	gene_id "MSTRG.158457"; transcript_id "MSTRG.158457.10"; exon_number "8";
chr5	StringTie	exon	177724295	177724362	1000	-	.	gene_id "MSTRG.158457"; transcript_id "MSTRG.158457.10"; exon_number "9";
chr5	StringTie	exon	177724784	177724821	1000	-	.	gene_id "MSTRG.158457"; transcript_id "MSTRG.158457.10"; exon_number "10";
chr5	StringTie	exon	177729023	177729053	1000	-	.	gene_id "MSTRG.158457"; transcript_id "MSTRG.158457.10"; exon_number "11";
chr5	StringTie	exon	177729485	177729555	1000	-	.	gene_id "MSTRG.158457"; transcript_id "MSTRG.158457.10"; exon_number "12";
chr5	StringTie	exon	177731569	177731599	1000	-	.	gene_id "MSTRG.158457"; transcript_id "MSTRG.158457.10"; exon_number "13";
chr5	StringTie	exon	177732030	177732100	1000	-	.	gene_id "MSTRG.158457"; transcript_id "MSTRG.158457.10"; exon_number "14";
chr5	StringTie	exon	177734380	177734404	1000	-	.	gene_id "MSTRG.158457"; transcript_id "MSTRG.158457.10"; exon_number "15";
chr5	StringTie	exon	177734869	177734933	1000	-	.	gene_id "MSTRG.158457"; transcript_id "MSTRG.158457.10"; exon_number "16";
chr5	StringTie	exon	177736579	177736609	1000	-	.	gene_id "MSTRG.158457"; transcript_id "MSTRG.158457.10"; exon_number "17";
chr5	StringTie	exon	177737042	177737112	1000	-	.	gene_id "MSTRG.158457"; transcript_id "MSTRG.158457.10"; exon_number "18";
chr5	StringTie	exon	177739113	177739137	1000	-	.	gene_id "MSTRG.158457"; transcript_id "MSTRG.158457.10"; exon_number "19";
chr5	StringTie	exon	177739600	177739670	1000	-	.	gene_id "MSTRG.158457"; transcript_id "MSTRG.158457.10"; exon_number "20";
chr5	StringTie	exon	177740777	177740801	1000	-	.	gene_id "MSTRG.158457"; transcript_id "MSTRG.158457.10"; exon_number "21";
chr5	StringTie	exon	177741256	177741332	1000	-	.	gene_id "MSTRG.158457"; transcript_id "MSTRG.158457.10"; exon_number "22";
chr5	StringTie	exon	177744394	177744418	1000	-	.	gene_id "MSTRG.158457"; transcript_id "MSTRG.158457.10"; exon_number "23";
chr5	StringTie	exon	177744888	177747793	1000	-	.	gene_id "MSTRG.158457"; transcript_id "MSTRG.158457.10"; exon_number "24";
chr5	StringTie	exon	177748641	177748699	1000	-	.	gene_id "MSTRG.158457"; transcript_id "MSTRG.158457.10"; exon_number "25";
chr5	StringTie	exon	177763317	177763510	1000	-	.	gene_id "MSTRG.158457"; transcript_id "MSTRG.158457.10"; exon_number "26";
chr5	StringTie	exon	177767150	177767180	1000	-	.	gene_id "MSTRG.158457"; transcript_id "MSTRG.158457.10"; exon_number "27";
chr5	StringTie	exon	177780449	177780504	1000	-	.	gene_id "MSTRG.158457"; transcript_id "MSTRG.158457.10"; exon_number "28";
chr5	StringTie	exon	177782818	177782965	1000	-	.	gene_id "MSTRG.158457"; transcript_id "MSTRG.158457.10"; exon_number "29";
chr5	StringTie	transcript	177708492	177723062	1000	-	.	gene_id "MSTRG.158457"; transcript_id "MSTRG.158457.11";
chr5	StringTie	exon	177708492	177713170	1000	-	.	gene_id "MSTRG.158457"; transcript_id "MSTRG.158457.11"; exon_number "1";
chr5	StringTie	exon	177713748	177713916	1000	-	.	gene_id "MSTRG.158457"; transcript_id "MSTRG.158457.11"; exon_number "2";
chr5	StringTie	exon	177714054	177714177	1000	-	.	gene_id "MSTRG.158457"; transcript_id "MSTRG.158457.11"; exon_number "3";
chr5	StringTie	exon	177716345	177716415	1000	-	.	gene_id "MSTRG.158457"; transcript_id "MSTRG.158457.11"; exon_number "4";
chr5	StringTie	exon	177717163	177717296	1000	-	.	gene_id "MSTRG.158457"; transcript_id "MSTRG.158457.11"; exon_number "5";
chr5	StringTie	exon	177717385	177718333	1000	-	.	gene_id "MSTRG.158457"; transcript_id "MSTRG.158457.11"; exon_number "6";
chr5	StringTie	exon	177718449	177722569	1000	-	.	gene_id "MSTRG.158457"; transcript_id "MSTRG.158457.11"; exon_number "7";
chr5	StringTie	exon	177722894	177723062	1000	-	.	gene_id "MSTRG.158457"; transcript_id "MSTRG.158457.11"; exon_number "8";
chr5	StringTie	transcript	177709013	177736694	1000	-	.	gene_id "MSTRG.158457"; transcript_id "MSTRG.158457.12";
chr5	StringTie	exon	177709013	177713170	1000	-	.	gene_id "MSTRG.158457"; transcript_id "MSTRG.158457.12"; exon_number "1";
chr5	StringTie	exon	177713748	177713916	1000	-	.	gene_id "MSTRG.158457"; transcript_id "MSTRG.158457.12"; exon_number "2";
chr5	StringTie	exon	177714054	177714177	1000	-	.	gene_id "MSTRG.158457"; transcript_id "MSTRG.158457.12"; exon_number "3";
chr5	StringTie	exon	177716345	177716415	1000	-	.	gene_id "MSTRG.158457"; transcript_id "MSTRG.158457.12"; exon_number "4";
chr5	StringTie	exon	177717163	177717296	1000	-	.	gene_id "MSTRG.158457"; transcript_id "MSTRG.158457.12"; exon_number "5";
chr5	StringTie	exon	177718449	177718603	1000	-	.	gene_id "MSTRG.158457"; transcript_id "MSTRG.158457.12"; exon_number "6";
chr5	StringTie	exon	177721907	177724206	1000	-	.	gene_id "MSTRG.158457"; transcript_id "MSTRG.158457.12"; exon_number "7";
chr5	StringTie	exon	177724295	177724362	1000	-	.	gene_id "MSTRG.158457"; transcript_id "MSTRG.158457.12"; exon_number "8";
chr5	StringTie	exon	177724784	177724821	1000	-	.	gene_id "MSTRG.158457"; transcript_id "MSTRG.158457.12"; exon_number "9";
chr5	StringTie	exon	177729023	177729053	1000	-	.	gene_id "MSTRG.158457"; transcript_id "MSTRG.158457.12"; exon_number "10";
chr5	StringTie	exon	177729485	177729555	1000	-	.	gene_id "MSTRG.158457"; transcript_id "MSTRG.158457.12"; exon_number "11";
chr5	StringTie	exon	177731569	177731599	1000	-	.	gene_id "MSTRG.158457"; transcript_id "MSTRG.158457.12"; exon_number "12";
chr5	StringTie	exon	177732030	177732100	1000	-	.	gene_id "MSTRG.158457"; transcript_id "MSTRG.158457.12"; exon_number "13";
chr5	StringTie	exon	177734380	177734404	1000	-	.	gene_id "MSTRG.158457"; transcript_id "MSTRG.158457.12"; exon_number "14";
chr5	StringTie	exon	177734863	177734933	1000	-	.	gene_id "MSTRG.158457"; transcript_id "MSTRG.158457.12"; exon_number "15";
chr5	StringTie	exon	177736579	177736694	1000	-	.	gene_id "MSTRG.158457"; transcript_id "MSTRG.158457.12"; exon_number "16";
chr5	StringTie	transcript	177709052	177753285	1000	-	.	gene_id "MSTRG.158457"; transcript_id "MSTRG.158457.13";
chr5	StringTie	exon	177709052	177713170	1000	-	.	gene_id "MSTRG.158457"; transcript_id "MSTRG.158457.13"; exon_number "1";
chr5	StringTie	exon	177713748	177713916	1000	-	.	gene_id "MSTRG.158457"; transcript_id "MSTRG.158457.13"; exon_number "2";
chr5	StringTie	exon	177714049	177714177	1000	-	.	gene_id "MSTRG.158457"; transcript_id "MSTRG.158457.13"; exon_number "3";
chr5	StringTie	exon	177716345	177716415	1000	-	.	gene_id "MSTRG.158457"; transcript_id "MSTRG.158457.13"; exon_number "4";
chr5	StringTie	exon	177717163	177718333	1000	-	.	gene_id "MSTRG.158457"; transcript_id "MSTRG.158457.13"; exon_number "5";
chr5	StringTie	exon	177718449	177722569	1000	-	.	gene_id "MSTRG.158457"; transcript_id "MSTRG.158457.13"; exon_number "6";
chr5	StringTie	exon	177724101	177724206	1000	-	.	gene_id "MSTRG.158457"; transcript_id "MSTRG.158457.13"; exon_number "7";
chr5	StringTie	exon	177724295	177724362	1000	-	.	gene_id "MSTRG.158457"; transcript_id "MSTRG.158457.13"; exon_number "8";
chr5	StringTie	exon	177724784	177724821	1000	-	.	gene_id "MSTRG.158457"; transcript_id "MSTRG.158457.13"; exon_number "9";
chr5	StringTie	exon	177729023	177729053	1000	-	.	gene_id "MSTRG.158457"; transcript_id "MSTRG.158457.13"; exon_number "10";
chr5	StringTie	exon	177729485	177729555	1000	-	.	gene_id "MSTRG.158457"; transcript_id "MSTRG.158457.13"; exon_number "11";
chr5	StringTie	exon	177731569	177731599	1000	-	.	gene_id "MSTRG.158457"; transcript_id "MSTRG.158457.13"; exon_number "12";
chr5	StringTie	exon	177732030	177732100	1000	-	.	gene_id "MSTRG.158457"; transcript_id "MSTRG.158457.13"; exon_number "13";
chr5	StringTie	exon	177734380	177734404	1000	-	.	gene_id "MSTRG.158457"; transcript_id "MSTRG.158457.13"; exon_number "14";
chr5	StringTie	exon	177734863	177734933	1000	-	.	gene_id "MSTRG.158457"; transcript_id "MSTRG.158457.13"; exon_number "15";
chr5	StringTie	exon	177736579	177736609	1000	-	.	gene_id "MSTRG.158457"; transcript_id "MSTRG.158457.13"; exon_number "16";
chr5	StringTie	exon	177737042	177737112	1000	-	.	gene_id "MSTRG.158457"; transcript_id "MSTRG.158457.13"; exon_number "17";
chr5	StringTie	exon	177739113	177739137	1000	-	.	gene_id "MSTRG.158457"; transcript_id "MSTRG.158457.13"; exon_number "18";
chr5	StringTie	exon	177739600	177739670	1000	-	.	gene_id "MSTRG.158457"; transcript_id "MSTRG.158457.13"; exon_number "19";
chr5	StringTie	exon	177740777	177740801	1000	-	.	gene_id "MSTRG.158457"; transcript_id "MSTRG.158457.13"; exon_number "20";
chr5	StringTie	exon	177741256	177741332	1000	-	.	gene_id "MSTRG.158457"; transcript_id "MSTRG.158457.13"; exon_number "21";
chr5	StringTie	exon	177744394	177744418	1000	-	.	gene_id "MSTRG.158457"; transcript_id "MSTRG.158457.13"; exon_number "22";
chr5	StringTie	exon	177744888	177744967	1000	-	.	gene_id "MSTRG.158457"; transcript_id "MSTRG.158457.13"; exon_number "23";
chr5	StringTie	exon	177747769	177747793	1000	-	.	gene_id "MSTRG.158457"; transcript_id "MSTRG.158457.13"; exon_number "24";
chr5	StringTie	exon	177748641	177748699	1000	-	.	gene_id "MSTRG.158457"; transcript_id "MSTRG.158457.13"; exon_number "25";
chr5	StringTie	exon	177750909	177751052	1000	-	.	gene_id "MSTRG.158457"; transcript_id "MSTRG.158457.13"; exon_number "26";
chr5	StringTie	exon	177753176	177753285	1000	-	.	gene_id "MSTRG.158457"; transcript_id "MSTRG.158457.13"; exon_number "27";
chr5	StringTie	transcript	177709158	177746556	1000	-	.	gene_id "MSTRG.158457"; transcript_id "MSTRG.158457.14";
chr5	StringTie	exon	177709158	177713170	1000	-	.	gene_id "MSTRG.158457"; transcript_id "MSTRG.158457.14"; exon_number "1";
chr5	StringTie	exon	177713748	177713916	1000	-	.	gene_id "MSTRG.158457"; transcript_id "MSTRG.158457.14"; exon_number "2";
chr5	StringTie	exon	177714054	177714177	1000	-	.	gene_id "MSTRG.158457"; transcript_id "MSTRG.158457.14"; exon_number "3";
chr5	StringTie	exon	177716345	177716415	1000	-	.	gene_id "MSTRG.158457"; transcript_id "MSTRG.158457.14"; exon_number "4";
chr5	StringTie	exon	177717163	177717296	1000	-	.	gene_id "MSTRG.158457"; transcript_id "MSTRG.158457.14"; exon_number "5";
chr5	StringTie	exon	177718449	177718563	1000	-	.	gene_id "MSTRG.158457"; transcript_id "MSTRG.158457.14"; exon_number "6";
chr5	StringTie	exon	177721907	177722569	1000	-	.	gene_id "MSTRG.158457"; transcript_id "MSTRG.158457.14"; exon_number "7";
chr5	StringTie	exon	177724101	177724362	1000	-	.	gene_id "MSTRG.158457"; transcript_id "MSTRG.158457.14"; exon_number "8";
chr5	StringTie	exon	177724784	177724821	1000	-	.	gene_id "MSTRG.158457"; transcript_id "MSTRG.158457.14"; exon_number "9";
chr5	StringTie	exon	177729023	177729053	1000	-	.	gene_id "MSTRG.158457"; transcript_id "MSTRG.158457.14"; exon_number "10";
chr5	StringTie	exon	177729485	177729555	1000	-	.	gene_id "MSTRG.158457"; transcript_id "MSTRG.158457.14"; exon_number "11";
chr5	StringTie	exon	177731569	177731599	1000	-	.	gene_id "MSTRG.158457"; transcript_id "MSTRG.158457.14"; exon_number "12";
chr5	StringTie	exon	177732030	177732100	1000	-	.	gene_id "MSTRG.158457"; transcript_id "MSTRG.158457.14"; exon_number "13";
chr5	StringTie	exon	177734380	177734404	1000	-	.	gene_id "MSTRG.158457"; transcript_id "MSTRG.158457.14"; exon_number "14";
chr5	StringTie	exon	177744888	177746556	1000	-	.	gene_id "MSTRG.158457"; transcript_id "MSTRG.158457.14"; exon_number "15";
chr5	StringTie	transcript	177709158	177780676	1000	-	.	gene_id "MSTRG.158457"; transcript_id "MSTRG.158457.15";
chr5	StringTie	exon	177709158	177713170	1000	-	.	gene_id "MSTRG.158457"; transcript_id "MSTRG.158457.15"; exon_number "1";
chr5	StringTie	exon	177713748	177713916	1000	-	.	gene_id "MSTRG.158457"; transcript_id "MSTRG.158457.15"; exon_number "2";
chr5	StringTie	exon	177714069	177714177	1000	-	.	gene_id "MSTRG.158457"; transcript_id "MSTRG.158457.15"; exon_number "3";
chr5	StringTie	exon	177716345	177716415	1000	-	.	gene_id "MSTRG.158457"; transcript_id "MSTRG.158457.15"; exon_number "4";
chr5	StringTie	exon	177717163	177724206	1000	-	.	gene_id "MSTRG.158457"; transcript_id "MSTRG.158457.15"; exon_number "5";
chr5	StringTie	exon	177724295	177724362	1000	-	.	gene_id "MSTRG.158457"; transcript_id "MSTRG.158457.15"; exon_number "6";
chr5	StringTie	exon	177724784	177724821	1000	-	.	gene_id "MSTRG.158457"; transcript_id "MSTRG.158457.15"; exon_number "7";
chr5	StringTie	exon	177729023	177729053	1000	-	.	gene_id "MSTRG.158457"; transcript_id "MSTRG.158457.15"; exon_number "8";
chr5	StringTie	exon	177729485	177729555	1000	-	.	gene_id "MSTRG.158457"; transcript_id "MSTRG.158457.15"; exon_number "9";
chr5	StringTie	exon	177731569	177731599	1000	-	.	gene_id "MSTRG.158457"; transcript_id "MSTRG.158457.15"; exon_number "10";
chr5	StringTie	exon	177732030	177732100	1000	-	.	gene_id "MSTRG.158457"; transcript_id "MSTRG.158457.15"; exon_number "11";
chr5	StringTie	exon	177734380	177734404	1000	-	.	gene_id "MSTRG.158457"; transcript_id "MSTRG.158457.15"; exon_number "12";
chr5	StringTie	exon	177734863	177734933	1000	-	.	gene_id "MSTRG.158457"; transcript_id "MSTRG.158457.15"; exon_number "13";
chr5	StringTie	exon	177736579	177736609	1000	-	.	gene_id "MSTRG.158457"; transcript_id "MSTRG.158457.15"; exon_number "14";
chr5	StringTie	exon	177737042	177737112	1000	-	.	gene_id "MSTRG.158457"; transcript_id "MSTRG.158457.15"; exon_number "15";
chr5	StringTie	exon	177739113	177739137	1000	-	.	gene_id "MSTRG.158457"; transcript_id "MSTRG.158457.15"; exon_number "16";
chr5	StringTie	exon	177739600	177739670	1000	-	.	gene_id "MSTRG.158457"; transcript_id "MSTRG.158457.15"; exon_number "17";
chr5	StringTie	exon	177740777	177740801	1000	-	.	gene_id "MSTRG.158457"; transcript_id "MSTRG.158457.15"; exon_number "18";
chr5	StringTie	exon	177741256	177741332	1000	-	.	gene_id "MSTRG.158457"; transcript_id "MSTRG.158457.15"; exon_number "19";
chr5	StringTie	exon	177744394	177744418	1000	-	.	gene_id "MSTRG.158457"; transcript_id "MSTRG.158457.15"; exon_number "20";
chr5	StringTie	exon	177744888	177744967	1000	-	.	gene_id "MSTRG.158457"; transcript_id "MSTRG.158457.15"; exon_number "21";
chr5	StringTie	exon	177747769	177747793	1000	-	.	gene_id "MSTRG.158457"; transcript_id "MSTRG.158457.15"; exon_number "22";
chr5	StringTie	exon	177748641	177748699	1000	-	.	gene_id "MSTRG.158457"; transcript_id "MSTRG.158457.15"; exon_number "23";
chr5	StringTie	exon	177780449	177780676	1000	-	.	gene_id "MSTRG.158457"; transcript_id "MSTRG.158457.15"; exon_number "24";
chr5	StringTie	transcript	177709158	177753297	1000	-	.	gene_id "MSTRG.158457"; transcript_id "MSTRG.158457.16";
chr5	StringTie	exon	177709158	177713170	1000	-	.	gene_id "MSTRG.158457"; transcript_id "MSTRG.158457.16"; exon_number "1";
chr5	StringTie	exon	177713748	177713916	1000	-	.	gene_id "MSTRG.158457"; transcript_id "MSTRG.158457.16"; exon_number "2";
chr5	StringTie	exon	177714054	177714177	1000	-	.	gene_id "MSTRG.158457"; transcript_id "MSTRG.158457.16"; exon_number "3";
chr5	StringTie	exon	177716345	177716415	1000	-	.	gene_id "MSTRG.158457"; transcript_id "MSTRG.158457.16"; exon_number "4";
chr5	StringTie	exon	177717163	177717296	1000	-	.	gene_id "MSTRG.158457"; transcript_id "MSTRG.158457.16"; exon_number "5";
chr5	StringTie	exon	177718449	177722569	1000	-	.	gene_id "MSTRG.158457"; transcript_id "MSTRG.158457.16"; exon_number "6";
chr5	StringTie	exon	177724101	177724206	1000	-	.	gene_id "MSTRG.158457"; transcript_id "MSTRG.158457.16"; exon_number "7";
chr5	StringTie	exon	177724295	177724362	1000	-	.	gene_id "MSTRG.158457"; transcript_id "MSTRG.158457.16"; exon_number "8";
chr5	StringTie	exon	177724784	177724821	1000	-	.	gene_id "MSTRG.158457"; transcript_id "MSTRG.158457.16"; exon_number "9";
chr5	StringTie	exon	177729023	177729053	1000	-	.	gene_id "MSTRG.158457"; transcript_id "MSTRG.158457.16"; exon_number "10";
chr5	StringTie	exon	177729485	177729555	1000	-	.	gene_id "MSTRG.158457"; transcript_id "MSTRG.158457.16"; exon_number "11";
chr5	StringTie	exon	177731569	177731599	1000	-	.	gene_id "MSTRG.158457"; transcript_id "MSTRG.158457.16"; exon_number "12";
chr5	StringTie	exon	177732030	177732100	1000	-	.	gene_id "MSTRG.158457"; transcript_id "MSTRG.158457.16"; exon_number "13";
chr5	StringTie	exon	177734380	177734404	1000	-	.	gene_id "MSTRG.158457"; transcript_id "MSTRG.158457.16"; exon_number "14";
chr5	StringTie	exon	177734863	177734933	1000	-	.	gene_id "MSTRG.158457"; transcript_id "MSTRG.158457.16"; exon_number "15";
chr5	StringTie	exon	177736579	177736609	1000	-	.	gene_id "MSTRG.158457"; transcript_id "MSTRG.158457.16"; exon_number "16";
chr5	StringTie	exon	177737042	177737112	1000	-	.	gene_id "MSTRG.158457"; transcript_id "MSTRG.158457.16"; exon_number "17";
chr5	StringTie	exon	177739113	177739137	1000	-	.	gene_id "MSTRG.158457"; transcript_id "MSTRG.158457.16"; exon_number "18";
chr5	StringTie	exon	177739600	177739670	1000	-	.	gene_id "MSTRG.158457"; transcript_id "MSTRG.158457.16"; exon_number "19";
chr5	StringTie	exon	177740777	177740801	1000	-	.	gene_id "MSTRG.158457"; transcript_id "MSTRG.158457.16"; exon_number "20";
chr5	StringTie	exon	177741256	177741332	1000	-	.	gene_id "MSTRG.158457"; transcript_id "MSTRG.158457.16"; exon_number "21";
chr5	StringTie	exon	177744394	177744418	1000	-	.	gene_id "MSTRG.158457"; transcript_id "MSTRG.158457.16"; exon_number "22";
chr5	StringTie	exon	177744888	177744967	1000	-	.	gene_id "MSTRG.158457"; transcript_id "MSTRG.158457.16"; exon_number "23";
chr5	StringTie	exon	177747769	177747793	1000	-	.	gene_id "MSTRG.158457"; transcript_id "MSTRG.158457.16"; exon_number "24";
chr5	StringTie	exon	177748641	177748699	1000	-	.	gene_id "MSTRG.158457"; transcript_id "MSTRG.158457.16"; exon_number "25";
chr5	StringTie	exon	177750959	177751052	1000	-	.	gene_id "MSTRG.158457"; transcript_id "MSTRG.158457.16"; exon_number "26";
chr5	StringTie	exon	177753176	177753297	1000	-	.	gene_id "MSTRG.158457"; transcript_id "MSTRG.158457.16"; exon_number "27";
chr5	StringTie	transcript	177709200	177780845	1000	-	.	gene_id "MSTRG.158457"; transcript_id "MSTRG.158457.17";
chr5	StringTie	exon	177709200	177713170	1000	-	.	gene_id "MSTRG.158457"; transcript_id "MSTRG.158457.17"; exon_number "1";
chr5	StringTie	exon	177713748	177713916	1000	-	.	gene_id "MSTRG.158457"; transcript_id "MSTRG.158457.17"; exon_number "2";
chr5	StringTie	exon	177714054	177714177	1000	-	.	gene_id "MSTRG.158457"; transcript_id "MSTRG.158457.17"; exon_number "3";
chr5	StringTie	exon	177716345	177716415	1000	-	.	gene_id "MSTRG.158457"; transcript_id "MSTRG.158457.17"; exon_number "4";
chr5	StringTie	exon	177717163	177717296	1000	-	.	gene_id "MSTRG.158457"; transcript_id "MSTRG.158457.17"; exon_number "5";
chr5	StringTie	exon	177718449	177724362	1000	-	.	gene_id "MSTRG.158457"; transcript_id "MSTRG.158457.17"; exon_number "6";
chr5	StringTie	exon	177724784	177724821	1000	-	.	gene_id "MSTRG.158457"; transcript_id "MSTRG.158457.17"; exon_number "7";
chr5	StringTie	exon	177729023	177729053	1000	-	.	gene_id "MSTRG.158457"; transcript_id "MSTRG.158457.17"; exon_number "8";
chr5	StringTie	exon	177732030	177732100	1000	-	.	gene_id "MSTRG.158457"; transcript_id "MSTRG.158457.17"; exon_number "9";
chr5	StringTie	exon	177734380	177734404	1000	-	.	gene_id "MSTRG.158457"; transcript_id "MSTRG.158457.17"; exon_number "10";
chr5	StringTie	exon	177744888	177744967	1000	-	.	gene_id "MSTRG.158457"; transcript_id "MSTRG.158457.17"; exon_number "11";
chr5	StringTie	exon	177747769	177747793	1000	-	.	gene_id "MSTRG.158457"; transcript_id "MSTRG.158457.17"; exon_number "12";
chr5	StringTie	exon	177748641	177748699	1000	-	.	gene_id "MSTRG.158457"; transcript_id "MSTRG.158457.17"; exon_number "13";
chr5	StringTie	exon	177780449	177780845	1000	-	.	gene_id "MSTRG.158457"; transcript_id "MSTRG.158457.17"; exon_number "14";
chr5	StringTie	transcript	177709361	177780676	1000	-	.	gene_id "MSTRG.158457"; transcript_id "MSTRG.158457.18";
chr5	StringTie	exon	177709361	177713170	1000	-	.	gene_id "MSTRG.158457"; transcript_id "MSTRG.158457.18"; exon_number "1";
chr5	StringTie	exon	177713748	177713916	1000	-	.	gene_id "MSTRG.158457"; transcript_id "MSTRG.158457.18"; exon_number "2";
chr5	StringTie	exon	177714069	177714177	1000	-	.	gene_id "MSTRG.158457"; transcript_id "MSTRG.158457.18"; exon_number "3";
chr5	StringTie	exon	177716345	177716415	1000	-	.	gene_id "MSTRG.158457"; transcript_id "MSTRG.158457.18"; exon_number "4";
chr5	StringTie	exon	177717163	177718333	1000	-	.	gene_id "MSTRG.158457"; transcript_id "MSTRG.158457.18"; exon_number "5";
chr5	StringTie	exon	177718449	177724206	1000	-	.	gene_id "MSTRG.158457"; transcript_id "MSTRG.158457.18"; exon_number "6";
chr5	StringTie	exon	177724295	177724362	1000	-	.	gene_id "MSTRG.158457"; transcript_id "MSTRG.158457.18"; exon_number "7";
chr5	StringTie	exon	177724784	177724821	1000	-	.	gene_id "MSTRG.158457"; transcript_id "MSTRG.158457.18"; exon_number "8";
chr5	StringTie	exon	177729023	177729053	1000	-	.	gene_id "MSTRG.158457"; transcript_id "MSTRG.158457.18"; exon_number "9";
chr5	StringTie	exon	177729485	177729555	1000	-	.	gene_id "MSTRG.158457"; transcript_id "MSTRG.158457.18"; exon_number "10";
chr5	StringTie	exon	177731569	177731599	1000	-	.	gene_id "MSTRG.158457"; transcript_id "MSTRG.158457.18"; exon_number "11";
chr5	StringTie	exon	177732030	177732100	1000	-	.	gene_id "MSTRG.158457"; transcript_id "MSTRG.158457.18"; exon_number "12";
chr5	StringTie	exon	177734380	177734404	1000	-	.	gene_id "MSTRG.158457"; transcript_id "MSTRG.158457.18"; exon_number "13";
chr5	StringTie	exon	177734863	177734933	1000	-	.	gene_id "MSTRG.158457"; transcript_id "MSTRG.158457.18"; exon_number "14";
chr5	StringTie	exon	177736579	177736609	1000	-	.	gene_id "MSTRG.158457"; transcript_id "MSTRG.158457.18"; exon_number "15";
chr5	StringTie	exon	177737042	177737112	1000	-	.	gene_id "MSTRG.158457"; transcript_id "MSTRG.158457.18"; exon_number "16";
chr5	StringTie	exon	177739113	177739137	1000	-	.	gene_id "MSTRG.158457"; transcript_id "MSTRG.158457.18"; exon_number "17";
chr5	StringTie	exon	177739600	177739670	1000	-	.	gene_id "MSTRG.158457"; transcript_id "MSTRG.158457.18"; exon_number "18";
chr5	StringTie	exon	177740777	177740801	1000	-	.	gene_id "MSTRG.158457"; transcript_id "MSTRG.158457.18"; exon_number "19";
chr5	StringTie	exon	177741256	177741332	1000	-	.	gene_id "MSTRG.158457"; transcript_id "MSTRG.158457.18"; exon_number "20";
chr5	StringTie	exon	177744394	177744418	1000	-	.	gene_id "MSTRG.158457"; transcript_id "MSTRG.158457.18"; exon_number "21";
chr5	StringTie	exon	177744888	177744967	1000	-	.	gene_id "MSTRG.158457"; transcript_id "MSTRG.158457.18"; exon_number "22";
chr5	StringTie	exon	177747769	177747793	1000	-	.	gene_id "MSTRG.158457"; transcript_id "MSTRG.158457.18"; exon_number "23";
chr5	StringTie	exon	177748641	177748699	1000	-	.	gene_id "MSTRG.158457"; transcript_id "MSTRG.158457.18"; exon_number "24";
chr5	StringTie	exon	177780449	177780676	1000	-	.	gene_id "MSTRG.158457"; transcript_id "MSTRG.158457.18"; exon_number "25";
chr5	StringTie	transcript	177709493	177748821	1000	-	.	gene_id "MSTRG.158457"; transcript_id "MSTRG.158457.19";
chr5	StringTie	exon	177709493	177713170	1000	-	.	gene_id "MSTRG.158457"; transcript_id "MSTRG.158457.19"; exon_number "1";
chr5	StringTie	exon	177713748	177713916	1000	-	.	gene_id "MSTRG.158457"; transcript_id "MSTRG.158457.19"; exon_number "2";
chr5	StringTie	exon	177714054	177714177	1000	-	.	gene_id "MSTRG.158457"; transcript_id "MSTRG.158457.19"; exon_number "3";
chr5	StringTie	exon	177716345	177716415	1000	-	.	gene_id "MSTRG.158457"; transcript_id "MSTRG.158457.19"; exon_number "4";
chr5	StringTie	exon	177717163	177718333	1000	-	.	gene_id "MSTRG.158457"; transcript_id "MSTRG.158457.19"; exon_number "5";
chr5	StringTie	exon	177718449	177724206	1000	-	.	gene_id "MSTRG.158457"; transcript_id "MSTRG.158457.19"; exon_number "6";
chr5	StringTie	exon	177724295	177724362	1000	-	.	gene_id "MSTRG.158457"; transcript_id "MSTRG.158457.19"; exon_number "7";
chr5	StringTie	exon	177724784	177724821	1000	-	.	gene_id "MSTRG.158457"; transcript_id "MSTRG.158457.19"; exon_number "8";
chr5	StringTie	exon	177729023	177729053	1000	-	.	gene_id "MSTRG.158457"; transcript_id "MSTRG.158457.19"; exon_number "9";
chr5	StringTie	exon	177729485	177729555	1000	-	.	gene_id "MSTRG.158457"; transcript_id "MSTRG.158457.19"; exon_number "10";
chr5	StringTie	exon	177731569	177731599	1000	-	.	gene_id "MSTRG.158457"; transcript_id "MSTRG.158457.19"; exon_number "11";
chr5	StringTie	exon	177732030	177732100	1000	-	.	gene_id "MSTRG.158457"; transcript_id "MSTRG.158457.19"; exon_number "12";
chr5	StringTie	exon	177734380	177734404	1000	-	.	gene_id "MSTRG.158457"; transcript_id "MSTRG.158457.19"; exon_number "13";
chr5	StringTie	exon	177734863	177734933	1000	-	.	gene_id "MSTRG.158457"; transcript_id "MSTRG.158457.19"; exon_number "14";
chr5	StringTie	exon	177736579	177736602	1000	-	.	gene_id "MSTRG.158457"; transcript_id "MSTRG.158457.19"; exon_number "15";
chr5	StringTie	exon	177737069	177737112	1000	-	.	gene_id "MSTRG.158457"; transcript_id "MSTRG.158457.19"; exon_number "16";
chr5	StringTie	exon	177739113	177739137	1000	-	.	gene_id "MSTRG.158457"; transcript_id "MSTRG.158457.19"; exon_number "17";
chr5	StringTie	exon	177739600	177739670	1000	-	.	gene_id "MSTRG.158457"; transcript_id "MSTRG.158457.19"; exon_number "18";
chr5	StringTie	exon	177740777	177740801	1000	-	.	gene_id "MSTRG.158457"; transcript_id "MSTRG.158457.19"; exon_number "19";
chr5	StringTie	exon	177741256	177741332	1000	-	.	gene_id "MSTRG.158457"; transcript_id "MSTRG.158457.19"; exon_number "20";
chr5	StringTie	exon	177744394	177744418	1000	-	.	gene_id "MSTRG.158457"; transcript_id "MSTRG.158457.19"; exon_number "21";
chr5	StringTie	exon	177744888	177747817	1000	-	.	gene_id "MSTRG.158457"; transcript_id "MSTRG.158457.19"; exon_number "22";
chr5	StringTie	exon	177748641	177748821	1000	-	.	gene_id "MSTRG.158457"; transcript_id "MSTRG.158457.19"; exon_number "23";
chr5	StringTie	transcript	177706889	177753275	1000	-	.	gene_id "MSTRG.158457"; transcript_id "MSTRG.158457.2";
chr5	StringTie	exon	177706889	177713170	1000	-	.	gene_id "MSTRG.158457"; transcript_id "MSTRG.158457.2"; exon_number "1";
chr5	StringTie	exon	177713748	177713916	1000	-	.	gene_id "MSTRG.158457"; transcript_id "MSTRG.158457.2"; exon_number "2";
chr5	StringTie	exon	177714054	177714177	1000	-	.	gene_id "MSTRG.158457"; transcript_id "MSTRG.158457.2"; exon_number "3";
chr5	StringTie	exon	177716345	177716415	1000	-	.	gene_id "MSTRG.158457"; transcript_id "MSTRG.158457.2"; exon_number "4";
chr5	StringTie	exon	177717163	177718333	1000	-	.	gene_id "MSTRG.158457"; transcript_id "MSTRG.158457.2"; exon_number "5";
chr5	StringTie	exon	177718449	177722569	1000	-	.	gene_id "MSTRG.158457"; transcript_id "MSTRG.158457.2"; exon_number "6";
chr5	StringTie	exon	177724101	177724206	1000	-	.	gene_id "MSTRG.158457"; transcript_id "MSTRG.158457.2"; exon_number "7";
chr5	StringTie	exon	177724295	177724362	1000	-	.	gene_id "MSTRG.158457"; transcript_id "MSTRG.158457.2"; exon_number "8";
chr5	StringTie	exon	177724784	177724821	1000	-	.	gene_id "MSTRG.158457"; transcript_id "MSTRG.158457.2"; exon_number "9";
chr5	StringTie	exon	177729023	177729053	1000	-	.	gene_id "MSTRG.158457"; transcript_id "MSTRG.158457.2"; exon_number "10";
chr5	StringTie	exon	177729485	177729555	1000	-	.	gene_id "MSTRG.158457"; transcript_id "MSTRG.158457.2"; exon_number "11";
chr5	StringTie	exon	177731569	177731599	1000	-	.	gene_id "MSTRG.158457"; transcript_id "MSTRG.158457.2"; exon_number "12";
chr5	StringTie	exon	177732030	177732100	1000	-	.	gene_id "MSTRG.158457"; transcript_id "MSTRG.158457.2"; exon_number "13";
chr5	StringTie	exon	177734380	177734404	1000	-	.	gene_id "MSTRG.158457"; transcript_id "MSTRG.158457.2"; exon_number "14";
chr5	StringTie	exon	177734863	177734933	1000	-	.	gene_id "MSTRG.158457"; transcript_id "MSTRG.158457.2"; exon_number "15";
chr5	StringTie	exon	177736579	177736605	1000	-	.	gene_id "MSTRG.158457"; transcript_id "MSTRG.158457.2"; exon_number "16";
chr5	StringTie	exon	177737070	177737112	1000	-	.	gene_id "MSTRG.158457"; transcript_id "MSTRG.158457.2"; exon_number "17";
chr5	StringTie	exon	177739113	177739137	1000	-	.	gene_id "MSTRG.158457"; transcript_id "MSTRG.158457.2"; exon_number "18";
chr5	StringTie	exon	177739600	177739670	1000	-	.	gene_id "MSTRG.158457"; transcript_id "MSTRG.158457.2"; exon_number "19";
chr5	StringTie	exon	177740777	177740801	1000	-	.	gene_id "MSTRG.158457"; transcript_id "MSTRG.158457.2"; exon_number "20";
chr5	StringTie	exon	177741256	177741332	1000	-	.	gene_id "MSTRG.158457"; transcript_id "MSTRG.158457.2"; exon_number "21";
chr5	StringTie	exon	177744394	177744418	1000	-	.	gene_id "MSTRG.158457"; transcript_id "MSTRG.158457.2"; exon_number "22";
chr5	StringTie	exon	177744888	177744967	1000	-	.	gene_id "MSTRG.158457"; transcript_id "MSTRG.158457.2"; exon_number "23";
chr5	StringTie	exon	177747769	177747817	1000	-	.	gene_id "MSTRG.158457"; transcript_id "MSTRG.158457.2"; exon_number "24";
chr5	StringTie	exon	177748641	177748699	1000	-	.	gene_id "MSTRG.158457"; transcript_id "MSTRG.158457.2"; exon_number "25";
chr5	StringTie	exon	177753176	177753275	1000	-	.	gene_id "MSTRG.158457"; transcript_id "MSTRG.158457.2"; exon_number "26";
chr5	StringTie	transcript	177709520	177753296	1000	-	.	gene_id "MSTRG.158457"; transcript_id "MSTRG.158457.20";
chr5	StringTie	exon	177709520	177713170	1000	-	.	gene_id "MSTRG.158457"; transcript_id "MSTRG.158457.20"; exon_number "1";
chr5	StringTie	exon	177713748	177713916	1000	-	.	gene_id "MSTRG.158457"; transcript_id "MSTRG.158457.20"; exon_number "2";
chr5	StringTie	exon	177714069	177714177	1000	-	.	gene_id "MSTRG.158457"; transcript_id "MSTRG.158457.20"; exon_number "3";
chr5	StringTie	exon	177716345	177716415	1000	-	.	gene_id "MSTRG.158457"; transcript_id "MSTRG.158457.20"; exon_number "4";
chr5	StringTie	exon	177717163	177722569	1000	-	.	gene_id "MSTRG.158457"; transcript_id "MSTRG.158457.20"; exon_number "5";
chr5	StringTie	exon	177724295	177724362	1000	-	.	gene_id "MSTRG.158457"; transcript_id "MSTRG.158457.20"; exon_number "6";
chr5	StringTie	exon	177724784	177724821	1000	-	.	gene_id "MSTRG.158457"; transcript_id "MSTRG.158457.20"; exon_number "7";
chr5	StringTie	exon	177729023	177729053	1000	-	.	gene_id "MSTRG.158457"; transcript_id "MSTRG.158457.20"; exon_number "8";
chr5	StringTie	exon	177729485	177729555	1000	-	.	gene_id "MSTRG.158457"; transcript_id "MSTRG.158457.20"; exon_number "9";
chr5	StringTie	exon	177731569	177731599	1000	-	.	gene_id "MSTRG.158457"; transcript_id "MSTRG.158457.20"; exon_number "10";
chr5	StringTie	exon	177732030	177732100	1000	-	.	gene_id "MSTRG.158457"; transcript_id "MSTRG.158457.20"; exon_number "11";
chr5	StringTie	exon	177734380	177734404	1000	-	.	gene_id "MSTRG.158457"; transcript_id "MSTRG.158457.20"; exon_number "12";
chr5	StringTie	exon	177734863	177734933	1000	-	.	gene_id "MSTRG.158457"; transcript_id "MSTRG.158457.20"; exon_number "13";
chr5	StringTie	exon	177736579	177736609	1000	-	.	gene_id "MSTRG.158457"; transcript_id "MSTRG.158457.20"; exon_number "14";
chr5	StringTie	exon	177737042	177737112	1000	-	.	gene_id "MSTRG.158457"; transcript_id "MSTRG.158457.20"; exon_number "15";
chr5	StringTie	exon	177739113	177739137	1000	-	.	gene_id "MSTRG.158457"; transcript_id "MSTRG.158457.20"; exon_number "16";
chr5	StringTie	exon	177739600	177739670	1000	-	.	gene_id "MSTRG.158457"; transcript_id "MSTRG.158457.20"; exon_number "17";
chr5	StringTie	exon	177740777	177740801	1000	-	.	gene_id "MSTRG.158457"; transcript_id "MSTRG.158457.20"; exon_number "18";
chr5	StringTie	exon	177741256	177741332	1000	-	.	gene_id "MSTRG.158457"; transcript_id "MSTRG.158457.20"; exon_number "19";
chr5	StringTie	exon	177744394	177744418	1000	-	.	gene_id "MSTRG.158457"; transcript_id "MSTRG.158457.20"; exon_number "20";
chr5	StringTie	exon	177744888	177744967	1000	-	.	gene_id "MSTRG.158457"; transcript_id "MSTRG.158457.20"; exon_number "21";
chr5	StringTie	exon	177747769	177747793	1000	-	.	gene_id "MSTRG.158457"; transcript_id "MSTRG.158457.20"; exon_number "22";
chr5	StringTie	exon	177748641	177748699	1000	-	.	gene_id "MSTRG.158457"; transcript_id "MSTRG.158457.20"; exon_number "23";
chr5	StringTie	exon	177753176	177753296	1000	-	.	gene_id "MSTRG.158457"; transcript_id "MSTRG.158457.20"; exon_number "24";
chr5	StringTie	transcript	177709551	177723295	1000	-	.	gene_id "MSTRG.158457"; transcript_id "MSTRG.158457.21";
chr5	StringTie	exon	177709551	177713170	1000	-	.	gene_id "MSTRG.158457"; transcript_id "MSTRG.158457.21"; exon_number "1";
chr5	StringTie	exon	177713748	177713916	1000	-	.	gene_id "MSTRG.158457"; transcript_id "MSTRG.158457.21"; exon_number "2";
chr5	StringTie	exon	177714054	177714177	1000	-	.	gene_id "MSTRG.158457"; transcript_id "MSTRG.158457.21"; exon_number "3";
chr5	StringTie	exon	177716345	177716415	1000	-	.	gene_id "MSTRG.158457"; transcript_id "MSTRG.158457.21"; exon_number "4";
chr5	StringTie	exon	177717163	177717296	1000	-	.	gene_id "MSTRG.158457"; transcript_id "MSTRG.158457.21"; exon_number "5";
chr5	StringTie	exon	177718449	177718603	1000	-	.	gene_id "MSTRG.158457"; transcript_id "MSTRG.158457.21"; exon_number "6";
chr5	StringTie	exon	177721907	177722569	1000	-	.	gene_id "MSTRG.158457"; transcript_id "MSTRG.158457.21"; exon_number "7";
chr5	StringTie	exon	177722894	177723295	1000	-	.	gene_id "MSTRG.158457"; transcript_id "MSTRG.158457.21"; exon_number "8";
chr5	StringTie	transcript	177710360	177723156	1000	-	.	gene_id "MSTRG.158457"; transcript_id "MSTRG.158457.22";
chr5	StringTie	exon	177710360	177713170	1000	-	.	gene_id "MSTRG.158457"; transcript_id "MSTRG.158457.22"; exon_number "1";
chr5	StringTie	exon	177713748	177713916	1000	-	.	gene_id "MSTRG.158457"; transcript_id "MSTRG.158457.22"; exon_number "2";
chr5	StringTie	exon	177714054	177714177	1000	-	.	gene_id "MSTRG.158457"; transcript_id "MSTRG.158457.22"; exon_number "3";
chr5	StringTie	exon	177716345	177716415	1000	-	.	gene_id "MSTRG.158457"; transcript_id "MSTRG.158457.22"; exon_number "4";
chr5	StringTie	exon	177717163	177717296	1000	-	.	gene_id "MSTRG.158457"; transcript_id "MSTRG.158457.22"; exon_number "5";
chr5	StringTie	exon	177718147	177718333	1000	-	.	gene_id "MSTRG.158457"; transcript_id "MSTRG.158457.22"; exon_number "6";
chr5	StringTie	exon	177718449	177718603	1000	-	.	gene_id "MSTRG.158457"; transcript_id "MSTRG.158457.22"; exon_number "7";
chr5	StringTie	exon	177720790	177722569	1000	-	.	gene_id "MSTRG.158457"; transcript_id "MSTRG.158457.22"; exon_number "8";
chr5	StringTie	exon	177722894	177723156	1000	-	.	gene_id "MSTRG.158457"; transcript_id "MSTRG.158457.22"; exon_number "9";
chr5	StringTie	transcript	177710465	177745214	1000	-	.	gene_id "MSTRG.158457"; transcript_id "MSTRG.158457.23";
chr5	StringTie	exon	177710465	177713170	1000	-	.	gene_id "MSTRG.158457"; transcript_id "MSTRG.158457.23"; exon_number "1";
chr5	StringTie	exon	177713748	177713916	1000	-	.	gene_id "MSTRG.158457"; transcript_id "MSTRG.158457.23"; exon_number "2";
chr5	StringTie	exon	177714054	177714177	1000	-	.	gene_id "MSTRG.158457"; transcript_id "MSTRG.158457.23"; exon_number "3";
chr5	StringTie	exon	177716345	177716415	1000	-	.	gene_id "MSTRG.158457"; transcript_id "MSTRG.158457.23"; exon_number "4";
chr5	StringTie	exon	177717163	177717296	1000	-	.	gene_id "MSTRG.158457"; transcript_id "MSTRG.158457.23"; exon_number "5";
chr5	StringTie	exon	177718449	177718603	1000	-	.	gene_id "MSTRG.158457"; transcript_id "MSTRG.158457.23"; exon_number "6";
chr5	StringTie	exon	177720790	177724362	1000	-	.	gene_id "MSTRG.158457"; transcript_id "MSTRG.158457.23"; exon_number "7";
chr5	StringTie	exon	177724784	177724821	1000	-	.	gene_id "MSTRG.158457"; transcript_id "MSTRG.158457.23"; exon_number "8";
chr5	StringTie	exon	177729023	177729053	1000	-	.	gene_id "MSTRG.158457"; transcript_id "MSTRG.158457.23"; exon_number "9";
chr5	StringTie	exon	177729485	177729555	1000	-	.	gene_id "MSTRG.158457"; transcript_id "MSTRG.158457.23"; exon_number "10";
chr5	StringTie	exon	177731569	177731599	1000	-	.	gene_id "MSTRG.158457"; transcript_id "MSTRG.158457.23"; exon_number "11";
chr5	StringTie	exon	177732030	177732100	1000	-	.	gene_id "MSTRG.158457"; transcript_id "MSTRG.158457.23"; exon_number "12";
chr5	StringTie	exon	177734380	177734404	1000	-	.	gene_id "MSTRG.158457"; transcript_id "MSTRG.158457.23"; exon_number "13";
chr5	StringTie	exon	177734863	177734933	1000	-	.	gene_id "MSTRG.158457"; transcript_id "MSTRG.158457.23"; exon_number "14";
chr5	StringTie	exon	177736579	177736609	1000	-	.	gene_id "MSTRG.158457"; transcript_id "MSTRG.158457.23"; exon_number "15";
chr5	StringTie	exon	177737042	177737112	1000	-	.	gene_id "MSTRG.158457"; transcript_id "MSTRG.158457.23"; exon_number "16";
chr5	StringTie	exon	177740777	177740801	1000	-	.	gene_id "MSTRG.158457"; transcript_id "MSTRG.158457.23"; exon_number "17";
chr5	StringTie	exon	177741256	177741332	1000	-	.	gene_id "MSTRG.158457"; transcript_id "MSTRG.158457.23"; exon_number "18";
chr5	StringTie	exon	177744394	177744418	1000	-	.	gene_id "MSTRG.158457"; transcript_id "MSTRG.158457.23"; exon_number "19";
chr5	StringTie	exon	177744888	177744967	1000	-	.	gene_id "MSTRG.158457"; transcript_id "MSTRG.158457.23"; exon_number "20";
chr5	StringTie	exon	177745164	177745214	1000	-	.	gene_id "MSTRG.158457"; transcript_id "MSTRG.158457.23"; exon_number "21";
chr5	StringTie	transcript	177710637	177722645	1000	-	.	gene_id "MSTRG.158457"; transcript_id "MSTRG.158457.24";
chr5	StringTie	exon	177710637	177713170	1000	-	.	gene_id "MSTRG.158457"; transcript_id "MSTRG.158457.24"; exon_number "1";
chr5	StringTie	exon	177713748	177713916	1000	-	.	gene_id "MSTRG.158457"; transcript_id "MSTRG.158457.24"; exon_number "2";
chr5	StringTie	exon	177714049	177714177	1000	-	.	gene_id "MSTRG.158457"; transcript_id "MSTRG.158457.24"; exon_number "3";
chr5	StringTie	exon	177716345	177716415	1000	-	.	gene_id "MSTRG.158457"; transcript_id "MSTRG.158457.24"; exon_number "4";
chr5	StringTie	exon	177717163	177717296	1000	-	.	gene_id "MSTRG.158457"; transcript_id "MSTRG.158457.24"; exon_number "5";
chr5	StringTie	exon	177718449	177718603	1000	-	.	gene_id "MSTRG.158457"; transcript_id "MSTRG.158457.24"; exon_number "6";
chr5	StringTie	exon	177721907	177722645	1000	-	.	gene_id "MSTRG.158457"; transcript_id "MSTRG.158457.24"; exon_number "7";
chr5	StringTie	transcript	177710637	177750394	1000	-	.	gene_id "MSTRG.158457"; transcript_id "MSTRG.158457.25";
chr5	StringTie	exon	177710637	177713170	1000	-	.	gene_id "MSTRG.158457"; transcript_id "MSTRG.158457.25"; exon_number "1";
chr5	StringTie	exon	177713748	177713916	1000	-	.	gene_id "MSTRG.158457"; transcript_id "MSTRG.158457.25"; exon_number "2";
chr5	StringTie	exon	177714069	177714177	1000	-	.	gene_id "MSTRG.158457"; transcript_id "MSTRG.158457.25"; exon_number "3";
chr5	StringTie	exon	177716345	177716415	1000	-	.	gene_id "MSTRG.158457"; transcript_id "MSTRG.158457.25"; exon_number "4";
chr5	StringTie	exon	177717163	177717296	1000	-	.	gene_id "MSTRG.158457"; transcript_id "MSTRG.158457.25"; exon_number "5";
chr5	StringTie	exon	177718449	177724362	1000	-	.	gene_id "MSTRG.158457"; transcript_id "MSTRG.158457.25"; exon_number "6";
chr5	StringTie	exon	177724784	177724821	1000	-	.	gene_id "MSTRG.158457"; transcript_id "MSTRG.158457.25"; exon_number "7";
chr5	StringTie	exon	177729023	177729053	1000	-	.	gene_id "MSTRG.158457"; transcript_id "MSTRG.158457.25"; exon_number "8";
chr5	StringTie	exon	177729485	177729555	1000	-	.	gene_id "MSTRG.158457"; transcript_id "MSTRG.158457.25"; exon_number "9";
chr5	StringTie	exon	177731569	177731599	1000	-	.	gene_id "MSTRG.158457"; transcript_id "MSTRG.158457.25"; exon_number "10";
chr5	StringTie	exon	177732030	177732100	1000	-	.	gene_id "MSTRG.158457"; transcript_id "MSTRG.158457.25"; exon_number "11";
chr5	StringTie	exon	177734380	177734404	1000	-	.	gene_id "MSTRG.158457"; transcript_id "MSTRG.158457.25"; exon_number "12";
chr5	StringTie	exon	177736579	177736609	1000	-	.	gene_id "MSTRG.158457"; transcript_id "MSTRG.158457.25"; exon_number "13";
chr5	StringTie	exon	177737042	177737112	1000	-	.	gene_id "MSTRG.158457"; transcript_id "MSTRG.158457.25"; exon_number "14";
chr5	StringTie	exon	177739113	177739137	1000	-	.	gene_id "MSTRG.158457"; transcript_id "MSTRG.158457.25"; exon_number "15";
chr5	StringTie	exon	177739600	177739670	1000	-	.	gene_id "MSTRG.158457"; transcript_id "MSTRG.158457.25"; exon_number "16";
chr5	StringTie	exon	177740777	177740801	1000	-	.	gene_id "MSTRG.158457"; transcript_id "MSTRG.158457.25"; exon_number "17";
chr5	StringTie	exon	177741256	177741332	1000	-	.	gene_id "MSTRG.158457"; transcript_id "MSTRG.158457.25"; exon_number "18";
chr5	StringTie	exon	177744394	177744418	1000	-	.	gene_id "MSTRG.158457"; transcript_id "MSTRG.158457.25"; exon_number "19";
chr5	StringTie	exon	177744888	177744967	1000	-	.	gene_id "MSTRG.158457"; transcript_id "MSTRG.158457.25"; exon_number "20";
chr5	StringTie	exon	177747769	177747793	1000	-	.	gene_id "MSTRG.158457"; transcript_id "MSTRG.158457.25"; exon_number "21";
chr5	StringTie	exon	177748641	177748699	1000	-	.	gene_id "MSTRG.158457"; transcript_id "MSTRG.158457.25"; exon_number "22";
chr5	StringTie	exon	177750154	177750394	1000	-	.	gene_id "MSTRG.158457"; transcript_id "MSTRG.158457.25"; exon_number "23";
chr5	StringTie	transcript	177710653	177722569	1000	-	.	gene_id "MSTRG.158457"; transcript_id "MSTRG.158457.26";
chr5	StringTie	exon	177710653	177713170	1000	-	.	gene_id "MSTRG.158457"; transcript_id "MSTRG.158457.26"; exon_number "1";
chr5	StringTie	exon	177713748	177713916	1000	-	.	gene_id "MSTRG.158457"; transcript_id "MSTRG.158457.26"; exon_number "2";
chr5	StringTie	exon	177714049	177714177	1000	-	.	gene_id "MSTRG.158457"; transcript_id "MSTRG.158457.26"; exon_number "3";
chr5	StringTie	exon	177716345	177716415	1000	-	.	gene_id "MSTRG.158457"; transcript_id "MSTRG.158457.26"; exon_number "4";
chr5	StringTie	exon	177717163	177717296	1000	-	.	gene_id "MSTRG.158457"; transcript_id "MSTRG.158457.26"; exon_number "5";
chr5	StringTie	exon	177718449	177718603	1000	-	.	gene_id "MSTRG.158457"; transcript_id "MSTRG.158457.26"; exon_number "6";
chr5	StringTie	exon	177720790	177722569	1000	-	.	gene_id "MSTRG.158457"; transcript_id "MSTRG.158457.26"; exon_number "7";
chr5	StringTie	transcript	177710708	177782189	1000	-	.	gene_id "MSTRG.158457"; transcript_id "MSTRG.158457.27";
chr5	StringTie	exon	177710708	177713170	1000	-	.	gene_id "MSTRG.158457"; transcript_id "MSTRG.158457.27"; exon_number "1";
chr5	StringTie	exon	177713748	177713916	1000	-	.	gene_id "MSTRG.158457"; transcript_id "MSTRG.158457.27"; exon_number "2";
chr5	StringTie	exon	177714054	177714177	1000	-	.	gene_id "MSTRG.158457"; transcript_id "MSTRG.158457.27"; exon_number "3";
chr5	StringTie	exon	177716345	177716415	1000	-	.	gene_id "MSTRG.158457"; transcript_id "MSTRG.158457.27"; exon_number "4";
chr5	StringTie	exon	177717163	177717296	1000	-	.	gene_id "MSTRG.158457"; transcript_id "MSTRG.158457.27"; exon_number "5";
chr5	StringTie	exon	177718147	177718366	1000	-	.	gene_id "MSTRG.158457"; transcript_id "MSTRG.158457.27"; exon_number "6";
chr5	StringTie	exon	177718449	177722569	1000	-	.	gene_id "MSTRG.158457"; transcript_id "MSTRG.158457.27"; exon_number "7";
chr5	StringTie	exon	177724101	177724206	1000	-	.	gene_id "MSTRG.158457"; transcript_id "MSTRG.158457.27"; exon_number "8";
chr5	StringTie	exon	177724295	177724362	1000	-	.	gene_id "MSTRG.158457"; transcript_id "MSTRG.158457.27"; exon_number "9";
chr5	StringTie	exon	177724784	177724821	1000	-	.	gene_id "MSTRG.158457"; transcript_id "MSTRG.158457.27"; exon_number "10";
chr5	StringTie	exon	177729023	177729053	1000	-	.	gene_id "MSTRG.158457"; transcript_id "MSTRG.158457.27"; exon_number "11";
chr5	StringTie	exon	177729485	177729555	1000	-	.	gene_id "MSTRG.158457"; transcript_id "MSTRG.158457.27"; exon_number "12";
chr5	StringTie	exon	177731569	177731599	1000	-	.	gene_id "MSTRG.158457"; transcript_id "MSTRG.158457.27"; exon_number "13";
chr5	StringTie	exon	177732030	177732100	1000	-	.	gene_id "MSTRG.158457"; transcript_id "MSTRG.158457.27"; exon_number "14";
chr5	StringTie	exon	177734380	177734404	1000	-	.	gene_id "MSTRG.158457"; transcript_id "MSTRG.158457.27"; exon_number "15";
chr5	StringTie	exon	177734863	177734933	1000	-	.	gene_id "MSTRG.158457"; transcript_id "MSTRG.158457.27"; exon_number "16";
chr5	StringTie	exon	177736579	177736609	1000	-	.	gene_id "MSTRG.158457"; transcript_id "MSTRG.158457.27"; exon_number "17";
chr5	StringTie	exon	177737042	177737112	1000	-	.	gene_id "MSTRG.158457"; transcript_id "MSTRG.158457.27"; exon_number "18";
chr5	StringTie	exon	177739113	177739137	1000	-	.	gene_id "MSTRG.158457"; transcript_id "MSTRG.158457.27"; exon_number "19";
chr5	StringTie	exon	177739600	177739670	1000	-	.	gene_id "MSTRG.158457"; transcript_id "MSTRG.158457.27"; exon_number "20";
chr5	StringTie	exon	177740777	177740801	1000	-	.	gene_id "MSTRG.158457"; transcript_id "MSTRG.158457.27"; exon_number "21";
chr5	StringTie	exon	177741256	177741332	1000	-	.	gene_id "MSTRG.158457"; transcript_id "MSTRG.158457.27"; exon_number "22";
chr5	StringTie	exon	177744394	177744418	1000	-	.	gene_id "MSTRG.158457"; transcript_id "MSTRG.158457.27"; exon_number "23";
chr5	StringTie	exon	177744888	177744967	1000	-	.	gene_id "MSTRG.158457"; transcript_id "MSTRG.158457.27"; exon_number "24";
chr5	StringTie	exon	177747769	177747793	1000	-	.	gene_id "MSTRG.158457"; transcript_id "MSTRG.158457.27"; exon_number "25";
chr5	StringTie	exon	177748641	177748699	1000	-	.	gene_id "MSTRG.158457"; transcript_id "MSTRG.158457.27"; exon_number "26";
chr5	StringTie	exon	177780449	177780504	1000	-	.	gene_id "MSTRG.158457"; transcript_id "MSTRG.158457.27"; exon_number "27";
chr5	StringTie	exon	177781703	177782189	1000	-	.	gene_id "MSTRG.158457"; transcript_id "MSTRG.158457.27"; exon_number "28";
chr5	StringTie	transcript	177710740	177722994	1000	-	.	gene_id "MSTRG.158457"; transcript_id "MSTRG.158457.28";
chr5	StringTie	exon	177710740	177713170	1000	-	.	gene_id "MSTRG.158457"; transcript_id "MSTRG.158457.28"; exon_number "1";
chr5	StringTie	exon	177713748	177713916	1000	-	.	gene_id "MSTRG.158457"; transcript_id "MSTRG.158457.28"; exon_number "2";
chr5	StringTie	exon	177714069	177714177	1000	-	.	gene_id "MSTRG.158457"; transcript_id "MSTRG.158457.28"; exon_number "3";
chr5	StringTie	exon	177716345	177716415	1000	-	.	gene_id "MSTRG.158457"; transcript_id "MSTRG.158457.28"; exon_number "4";
chr5	StringTie	exon	177717163	177717296	1000	-	.	gene_id "MSTRG.158457"; transcript_id "MSTRG.158457.28"; exon_number "5";
chr5	StringTie	exon	177718147	177718563	1000	-	.	gene_id "MSTRG.158457"; transcript_id "MSTRG.158457.28"; exon_number "6";
chr5	StringTie	exon	177721907	177722994	1000	-	.	gene_id "MSTRG.158457"; transcript_id "MSTRG.158457.28"; exon_number "7";
chr5	StringTie	transcript	177710815	177722695	1000	-	.	gene_id "MSTRG.158457"; transcript_id "MSTRG.158457.29";
chr5	StringTie	exon	177710815	177713170	1000	-	.	gene_id "MSTRG.158457"; transcript_id "MSTRG.158457.29"; exon_number "1";
chr5	StringTie	exon	177713748	177713916	1000	-	.	gene_id "MSTRG.158457"; transcript_id "MSTRG.158457.29"; exon_number "2";
chr5	StringTie	exon	177714069	177714177	1000	-	.	gene_id "MSTRG.158457"; transcript_id "MSTRG.158457.29"; exon_number "3";
chr5	StringTie	exon	177716345	177716415	1000	-	.	gene_id "MSTRG.158457"; transcript_id "MSTRG.158457.29"; exon_number "4";
chr5	StringTie	exon	177717163	177717296	1000	-	.	gene_id "MSTRG.158457"; transcript_id "MSTRG.158457.29"; exon_number "5";
chr5	StringTie	exon	177718449	177718603	1000	-	.	gene_id "MSTRG.158457"; transcript_id "MSTRG.158457.29"; exon_number "6";
chr5	StringTie	exon	177721907	177722695	1000	-	.	gene_id "MSTRG.158457"; transcript_id "MSTRG.158457.29"; exon_number "7";
chr5	StringTie	transcript	177706890	177780633	1000	-	.	gene_id "MSTRG.158457"; transcript_id "MSTRG.158457.3";
chr5	StringTie	exon	177706890	177713170	1000	-	.	gene_id "MSTRG.158457"; transcript_id "MSTRG.158457.3"; exon_number "1";
chr5	StringTie	exon	177713748	177713916	1000	-	.	gene_id "MSTRG.158457"; transcript_id "MSTRG.158457.3"; exon_number "2";
chr5	StringTie	exon	177714054	177714177	1000	-	.	gene_id "MSTRG.158457"; transcript_id "MSTRG.158457.3"; exon_number "3";
chr5	StringTie	exon	177716345	177716415	1000	-	.	gene_id "MSTRG.158457"; transcript_id "MSTRG.158457.3"; exon_number "4";
chr5	StringTie	exon	177717163	177718333	1000	-	.	gene_id "MSTRG.158457"; transcript_id "MSTRG.158457.3"; exon_number "5";
chr5	StringTie	exon	177718449	177724206	1000	-	.	gene_id "MSTRG.158457"; transcript_id "MSTRG.158457.3"; exon_number "6";
chr5	StringTie	exon	177724295	177724362	1000	-	.	gene_id "MSTRG.158457"; transcript_id "MSTRG.158457.3"; exon_number "7";
chr5	StringTie	exon	177724784	177724821	1000	-	.	gene_id "MSTRG.158457"; transcript_id "MSTRG.158457.3"; exon_number "8";
chr5	StringTie	exon	177731569	177731599	1000	-	.	gene_id "MSTRG.158457"; transcript_id "MSTRG.158457.3"; exon_number "9";
chr5	StringTie	exon	177732030	177732100	1000	-	.	gene_id "MSTRG.158457"; transcript_id "MSTRG.158457.3"; exon_number "10";
chr5	StringTie	exon	177734380	177734404	1000	-	.	gene_id "MSTRG.158457"; transcript_id "MSTRG.158457.3"; exon_number "11";
chr5	StringTie	exon	177744888	177744967	1000	-	.	gene_id "MSTRG.158457"; transcript_id "MSTRG.158457.3"; exon_number "12";
chr5	StringTie	exon	177747769	177747793	1000	-	.	gene_id "MSTRG.158457"; transcript_id "MSTRG.158457.3"; exon_number "13";
chr5	StringTie	exon	177748641	177748699	1000	-	.	gene_id "MSTRG.158457"; transcript_id "MSTRG.158457.3"; exon_number "14";
chr5	StringTie	exon	177763317	177763510	1000	-	.	gene_id "MSTRG.158457"; transcript_id "MSTRG.158457.3"; exon_number "15";
chr5	StringTie	exon	177767150	177767180	1000	-	.	gene_id "MSTRG.158457"; transcript_id "MSTRG.158457.3"; exon_number "16";
chr5	StringTie	exon	177780449	177780633	1000	-	.	gene_id "MSTRG.158457"; transcript_id "MSTRG.158457.3"; exon_number "17";
chr5	StringTie	transcript	177710836	177748699	1000	-	.	gene_id "MSTRG.158457"; transcript_id "MSTRG.158457.30";
chr5	StringTie	exon	177710836	177713170	1000	-	.	gene_id "MSTRG.158457"; transcript_id "MSTRG.158457.30"; exon_number "1";
chr5	StringTie	exon	177713748	177713916	1000	-	.	gene_id "MSTRG.158457"; transcript_id "MSTRG.158457.30"; exon_number "2";
chr5	StringTie	exon	177714069	177714177	1000	-	.	gene_id "MSTRG.158457"; transcript_id "MSTRG.158457.30"; exon_number "3";
chr5	StringTie	exon	177716345	177716415	1000	-	.	gene_id "MSTRG.158457"; transcript_id "MSTRG.158457.30"; exon_number "4";
chr5	StringTie	exon	177717163	177718333	1000	-	.	gene_id "MSTRG.158457"; transcript_id "MSTRG.158457.30"; exon_number "5";
chr5	StringTie	exon	177718449	177722569	1000	-	.	gene_id "MSTRG.158457"; transcript_id "MSTRG.158457.30"; exon_number "6";
chr5	StringTie	exon	177724101	177724206	1000	-	.	gene_id "MSTRG.158457"; transcript_id "MSTRG.158457.30"; exon_number "7";
chr5	StringTie	exon	177724295	177724362	1000	-	.	gene_id "MSTRG.158457"; transcript_id "MSTRG.158457.30"; exon_number "8";
chr5	StringTie	exon	177724784	177724821	1000	-	.	gene_id "MSTRG.158457"; transcript_id "MSTRG.158457.30"; exon_number "9";
chr5	StringTie	exon	177729023	177729053	1000	-	.	gene_id "MSTRG.158457"; transcript_id "MSTRG.158457.30"; exon_number "10";
chr5	StringTie	exon	177729485	177729555	1000	-	.	gene_id "MSTRG.158457"; transcript_id "MSTRG.158457.30"; exon_number "11";
chr5	StringTie	exon	177731569	177731599	1000	-	.	gene_id "MSTRG.158457"; transcript_id "MSTRG.158457.30"; exon_number "12";
chr5	StringTie	exon	177732030	177732100	1000	-	.	gene_id "MSTRG.158457"; transcript_id "MSTRG.158457.30"; exon_number "13";
chr5	StringTie	exon	177734380	177734404	1000	-	.	gene_id "MSTRG.158457"; transcript_id "MSTRG.158457.30"; exon_number "14";
chr5	StringTie	exon	177744888	177748699	1000	-	.	gene_id "MSTRG.158457"; transcript_id "MSTRG.158457.30"; exon_number "15";
chr5	StringTie	transcript	177710855	177736617	1000	-	.	gene_id "MSTRG.158457"; transcript_id "MSTRG.158457.31";
chr5	StringTie	exon	177710855	177713170	1000	-	.	gene_id "MSTRG.158457"; transcript_id "MSTRG.158457.31"; exon_number "1";
chr5	StringTie	exon	177713748	177713916	1000	-	.	gene_id "MSTRG.158457"; transcript_id "MSTRG.158457.31"; exon_number "2";
chr5	StringTie	exon	177714069	177714177	1000	-	.	gene_id "MSTRG.158457"; transcript_id "MSTRG.158457.31"; exon_number "3";
chr5	StringTie	exon	177716345	177716415	1000	-	.	gene_id "MSTRG.158457"; transcript_id "MSTRG.158457.31"; exon_number "4";
chr5	StringTie	exon	177717163	177717296	1000	-	.	gene_id "MSTRG.158457"; transcript_id "MSTRG.158457.31"; exon_number "5";
chr5	StringTie	exon	177718147	177718333	1000	-	.	gene_id "MSTRG.158457"; transcript_id "MSTRG.158457.31"; exon_number "6";
chr5	StringTie	exon	177718449	177722569	1000	-	.	gene_id "MSTRG.158457"; transcript_id "MSTRG.158457.31"; exon_number "7";
chr5	StringTie	exon	177724101	177724206	1000	-	.	gene_id "MSTRG.158457"; transcript_id "MSTRG.158457.31"; exon_number "8";
chr5	StringTie	exon	177724295	177724362	1000	-	.	gene_id "MSTRG.158457"; transcript_id "MSTRG.158457.31"; exon_number "9";
chr5	StringTie	exon	177724784	177724821	1000	-	.	gene_id "MSTRG.158457"; transcript_id "MSTRG.158457.31"; exon_number "10";
chr5	StringTie	exon	177729023	177729053	1000	-	.	gene_id "MSTRG.158457"; transcript_id "MSTRG.158457.31"; exon_number "11";
chr5	StringTie	exon	177729485	177729555	1000	-	.	gene_id "MSTRG.158457"; transcript_id "MSTRG.158457.31"; exon_number "12";
chr5	StringTie	exon	177731569	177731599	1000	-	.	gene_id "MSTRG.158457"; transcript_id "MSTRG.158457.31"; exon_number "13";
chr5	StringTie	exon	177732030	177732100	1000	-	.	gene_id "MSTRG.158457"; transcript_id "MSTRG.158457.31"; exon_number "14";
chr5	StringTie	exon	177734380	177734404	1000	-	.	gene_id "MSTRG.158457"; transcript_id "MSTRG.158457.31"; exon_number "15";
chr5	StringTie	exon	177734863	177734933	1000	-	.	gene_id "MSTRG.158457"; transcript_id "MSTRG.158457.31"; exon_number "16";
chr5	StringTie	exon	177736579	177736617	1000	-	.	gene_id "MSTRG.158457"; transcript_id "MSTRG.158457.31"; exon_number "17";
chr5	StringTie	transcript	177710901	177780845	1000	-	.	gene_id "MSTRG.158457"; transcript_id "MSTRG.158457.32";
chr5	StringTie	exon	177710901	177713170	1000	-	.	gene_id "MSTRG.158457"; transcript_id "MSTRG.158457.32"; exon_number "1";
chr5	StringTie	exon	177713748	177713916	1000	-	.	gene_id "MSTRG.158457"; transcript_id "MSTRG.158457.32"; exon_number "2";
chr5	StringTie	exon	177714069	177714177	1000	-	.	gene_id "MSTRG.158457"; transcript_id "MSTRG.158457.32"; exon_number "3";
chr5	StringTie	exon	177716345	177716415	1000	-	.	gene_id "MSTRG.158457"; transcript_id "MSTRG.158457.32"; exon_number "4";
chr5	StringTie	exon	177717163	177717296	1000	-	.	gene_id "MSTRG.158457"; transcript_id "MSTRG.158457.32"; exon_number "5";
chr5	StringTie	exon	177718147	177722569	1000	-	.	gene_id "MSTRG.158457"; transcript_id "MSTRG.158457.32"; exon_number "6";
chr5	StringTie	exon	177724101	177724362	1000	-	.	gene_id "MSTRG.158457"; transcript_id "MSTRG.158457.32"; exon_number "7";
chr5	StringTie	exon	177724784	177724821	1000	-	.	gene_id "MSTRG.158457"; transcript_id "MSTRG.158457.32"; exon_number "8";
chr5	StringTie	exon	177729023	177729053	1000	-	.	gene_id "MSTRG.158457"; transcript_id "MSTRG.158457.32"; exon_number "9";
chr5	StringTie	exon	177732030	177732100	1000	-	.	gene_id "MSTRG.158457"; transcript_id "MSTRG.158457.32"; exon_number "10";
chr5	StringTie	exon	177734380	177734404	1000	-	.	gene_id "MSTRG.158457"; transcript_id "MSTRG.158457.32"; exon_number "11";
chr5	StringTie	exon	177744888	177744967	1000	-	.	gene_id "MSTRG.158457"; transcript_id "MSTRG.158457.32"; exon_number "12";
chr5	StringTie	exon	177747769	177747793	1000	-	.	gene_id "MSTRG.158457"; transcript_id "MSTRG.158457.32"; exon_number "13";
chr5	StringTie	exon	177748641	177748699	1000	-	.	gene_id "MSTRG.158457"; transcript_id "MSTRG.158457.32"; exon_number "14";
chr5	StringTie	exon	177780449	177780845	1000	-	.	gene_id "MSTRG.158457"; transcript_id "MSTRG.158457.32"; exon_number "15";
chr5	StringTie	transcript	177710917	177723153	1000	-	.	gene_id "MSTRG.158457"; transcript_id "MSTRG.158457.33";
chr5	StringTie	exon	177710917	177713170	1000	-	.	gene_id "MSTRG.158457"; transcript_id "MSTRG.158457.33"; exon_number "1";
chr5	StringTie	exon	177713748	177713916	1000	-	.	gene_id "MSTRG.158457"; transcript_id "MSTRG.158457.33"; exon_number "2";
chr5	StringTie	exon	177714054	177714177	1000	-	.	gene_id "MSTRG.158457"; transcript_id "MSTRG.158457.33"; exon_number "3";
chr5	StringTie	exon	177716345	177716415	1000	-	.	gene_id "MSTRG.158457"; transcript_id "MSTRG.158457.33"; exon_number "4";
chr5	StringTie	exon	177717163	177717296	1000	-	.	gene_id "MSTRG.158457"; transcript_id "MSTRG.158457.33"; exon_number "5";
chr5	StringTie	exon	177718147	177718333	1000	-	.	gene_id "MSTRG.158457"; transcript_id "MSTRG.158457.33"; exon_number "6";
chr5	StringTie	exon	177718449	177718603	1000	-	.	gene_id "MSTRG.158457"; transcript_id "MSTRG.158457.33"; exon_number "7";
chr5	StringTie	exon	177721907	177723153	1000	-	.	gene_id "MSTRG.158457"; transcript_id "MSTRG.158457.33"; exon_number "8";
chr5	StringTie	transcript	177710917	177723156	1000	-	.	gene_id "MSTRG.158457"; transcript_id "MSTRG.158457.34";
chr5	StringTie	exon	177710917	177713170	1000	-	.	gene_id "MSTRG.158457"; transcript_id "MSTRG.158457.34"; exon_number "1";
chr5	StringTie	exon	177713748	177713916	1000	-	.	gene_id "MSTRG.158457"; transcript_id "MSTRG.158457.34"; exon_number "2";
chr5	StringTie	exon	177714069	177714177	1000	-	.	gene_id "MSTRG.158457"; transcript_id "MSTRG.158457.34"; exon_number "3";
chr5	StringTie	exon	177716345	177716415	1000	-	.	gene_id "MSTRG.158457"; transcript_id "MSTRG.158457.34"; exon_number "4";
chr5	StringTie	exon	177717163	177717296	1000	-	.	gene_id "MSTRG.158457"; transcript_id "MSTRG.158457.34"; exon_number "5";
chr5	StringTie	exon	177718147	177718333	1000	-	.	gene_id "MSTRG.158457"; transcript_id "MSTRG.158457.34"; exon_number "6";
chr5	StringTie	exon	177718449	177718563	1000	-	.	gene_id "MSTRG.158457"; transcript_id "MSTRG.158457.34"; exon_number "7";
chr5	StringTie	exon	177721907	177722569	1000	-	.	gene_id "MSTRG.158457"; transcript_id "MSTRG.158457.34"; exon_number "8";
chr5	StringTie	exon	177722894	177723156	1000	-	.	gene_id "MSTRG.158457"; transcript_id "MSTRG.158457.34"; exon_number "9";
chr5	StringTie	transcript	177710945	177753275	1000	-	.	gene_id "MSTRG.158457"; transcript_id "MSTRG.158457.35";
chr5	StringTie	exon	177710945	177713170	1000	-	.	gene_id "MSTRG.158457"; transcript_id "MSTRG.158457.35"; exon_number "1";
chr5	StringTie	exon	177713748	177713916	1000	-	.	gene_id "MSTRG.158457"; transcript_id "MSTRG.158457.35"; exon_number "2";
chr5	StringTie	exon	177714054	177714177	1000	-	.	gene_id "MSTRG.158457"; transcript_id "MSTRG.158457.35"; exon_number "3";
chr5	StringTie	exon	177716345	177716415	1000	-	.	gene_id "MSTRG.158457"; transcript_id "MSTRG.158457.35"; exon_number "4";
chr5	StringTie	exon	177717163	177717296	1000	-	.	gene_id "MSTRG.158457"; transcript_id "MSTRG.158457.35"; exon_number "5";
chr5	StringTie	exon	177717434	177722569	1000	-	.	gene_id "MSTRG.158457"; transcript_id "MSTRG.158457.35"; exon_number "6";
chr5	StringTie	exon	177724101	177724206	1000	-	.	gene_id "MSTRG.158457"; transcript_id "MSTRG.158457.35"; exon_number "7";
chr5	StringTie	exon	177724295	177724362	1000	-	.	gene_id "MSTRG.158457"; transcript_id "MSTRG.158457.35"; exon_number "8";
chr5	StringTie	exon	177724784	177724821	1000	-	.	gene_id "MSTRG.158457"; transcript_id "MSTRG.158457.35"; exon_number "9";
chr5	StringTie	exon	177729023	177729053	1000	-	.	gene_id "MSTRG.158457"; transcript_id "MSTRG.158457.35"; exon_number "10";
chr5	StringTie	exon	177729485	177729555	1000	-	.	gene_id "MSTRG.158457"; transcript_id "MSTRG.158457.35"; exon_number "11";
chr5	StringTie	exon	177731569	177731599	1000	-	.	gene_id "MSTRG.158457"; transcript_id "MSTRG.158457.35"; exon_number "12";
chr5	StringTie	exon	177732030	177732100	1000	-	.	gene_id "MSTRG.158457"; transcript_id "MSTRG.158457.35"; exon_number "13";
chr5	StringTie	exon	177734380	177734404	1000	-	.	gene_id "MSTRG.158457"; transcript_id "MSTRG.158457.35"; exon_number "14";
chr5	StringTie	exon	177744888	177744967	1000	-	.	gene_id "MSTRG.158457"; transcript_id "MSTRG.158457.35"; exon_number "15";
chr5	StringTie	exon	177747769	177747793	1000	-	.	gene_id "MSTRG.158457"; transcript_id "MSTRG.158457.35"; exon_number "16";
chr5	StringTie	exon	177748641	177748699	1000	-	.	gene_id "MSTRG.158457"; transcript_id "MSTRG.158457.35"; exon_number "17";
chr5	StringTie	exon	177750909	177751052	1000	-	.	gene_id "MSTRG.158457"; transcript_id "MSTRG.158457.35"; exon_number "18";
chr5	StringTie	exon	177753176	177753275	1000	-	.	gene_id "MSTRG.158457"; transcript_id "MSTRG.158457.35"; exon_number "19";
chr5	StringTie	transcript	177710976	177783364	1000	-	.	gene_id "MSTRG.158457"; transcript_id "MSTRG.158457.36";
chr5	StringTie	exon	177710976	177712468	1000	-	.	gene_id "MSTRG.158457"; transcript_id "MSTRG.158457.36"; exon_number "1";
chr5	StringTie	exon	177713748	177713916	1000	-	.	gene_id "MSTRG.158457"; transcript_id "MSTRG.158457.36"; exon_number "2";
chr5	StringTie	exon	177714069	177714177	1000	-	.	gene_id "MSTRG.158457"; transcript_id "MSTRG.158457.36"; exon_number "3";
chr5	StringTie	exon	177717163	177717296	1000	-	.	gene_id "MSTRG.158457"; transcript_id "MSTRG.158457.36"; exon_number "4";
chr5	StringTie	exon	177718449	177722569	1000	-	.	gene_id "MSTRG.158457"; transcript_id "MSTRG.158457.36"; exon_number "5";
chr5	StringTie	exon	177724101	177724206	1000	-	.	gene_id "MSTRG.158457"; transcript_id "MSTRG.158457.36"; exon_number "6";
chr5	StringTie	exon	177724295	177724362	1000	-	.	gene_id "MSTRG.158457"; transcript_id "MSTRG.158457.36"; exon_number "7";
chr5	StringTie	exon	177724784	177724821	1000	-	.	gene_id "MSTRG.158457"; transcript_id "MSTRG.158457.36"; exon_number "8";
chr5	StringTie	exon	177729023	177729053	1000	-	.	gene_id "MSTRG.158457"; transcript_id "MSTRG.158457.36"; exon_number "9";
chr5	StringTie	exon	177729485	177729555	1000	-	.	gene_id "MSTRG.158457"; transcript_id "MSTRG.158457.36"; exon_number "10";
chr5	StringTie	exon	177731569	177731599	1000	-	.	gene_id "MSTRG.158457"; transcript_id "MSTRG.158457.36"; exon_number "11";
chr5	StringTie	exon	177732030	177732100	1000	-	.	gene_id "MSTRG.158457"; transcript_id "MSTRG.158457.36"; exon_number "12";
chr5	StringTie	exon	177734380	177734404	1000	-	.	gene_id "MSTRG.158457"; transcript_id "MSTRG.158457.36"; exon_number "13";
chr5	StringTie	exon	177744888	177744967	1000	-	.	gene_id "MSTRG.158457"; transcript_id "MSTRG.158457.36"; exon_number "14";
chr5	StringTie	exon	177747769	177747793	1000	-	.	gene_id "MSTRG.158457"; transcript_id "MSTRG.158457.36"; exon_number "15";
chr5	StringTie	exon	177748641	177748699	1000	-	.	gene_id "MSTRG.158457"; transcript_id "MSTRG.158457.36"; exon_number "16";
chr5	StringTie	exon	177763317	177763510	1000	-	.	gene_id "MSTRG.158457"; transcript_id "MSTRG.158457.36"; exon_number "17";
chr5	StringTie	exon	177780449	177780504	1000	-	.	gene_id "MSTRG.158457"; transcript_id "MSTRG.158457.36"; exon_number "18";
chr5	StringTie	exon	177783284	177783364	1000	-	.	gene_id "MSTRG.158457"; transcript_id "MSTRG.158457.36"; exon_number "19";
chr5	StringTie	transcript	177710978	177753275	1000	-	.	gene_id "MSTRG.158457"; transcript_id "MSTRG.158457.37";
chr5	StringTie	exon	177710978	177713170	1000	-	.	gene_id "MSTRG.158457"; transcript_id "MSTRG.158457.37"; exon_number "1";
chr5	StringTie	exon	177713748	177713916	1000	-	.	gene_id "MSTRG.158457"; transcript_id "MSTRG.158457.37"; exon_number "2";
chr5	StringTie	exon	177714069	177714177	1000	-	.	gene_id "MSTRG.158457"; transcript_id "MSTRG.158457.37"; exon_number "3";
chr5	StringTie	exon	177716345	177716415	1000	-	.	gene_id "MSTRG.158457"; transcript_id "MSTRG.158457.37"; exon_number "4";
chr5	StringTie	exon	177717163	177717296	1000	-	.	gene_id "MSTRG.158457"; transcript_id "MSTRG.158457.37"; exon_number "5";
chr5	StringTie	exon	177718147	177718603	1000	-	.	gene_id "MSTRG.158457"; transcript_id "MSTRG.158457.37"; exon_number "6";
chr5	StringTie	exon	177721907	177724362	1000	-	.	gene_id "MSTRG.158457"; transcript_id "MSTRG.158457.37"; exon_number "7";
chr5	StringTie	exon	177724784	177724821	1000	-	.	gene_id "MSTRG.158457"; transcript_id "MSTRG.158457.37"; exon_number "8";
chr5	StringTie	exon	177729023	177729053	1000	-	.	gene_id "MSTRG.158457"; transcript_id "MSTRG.158457.37"; exon_number "9";
chr5	StringTie	exon	177729485	177729555	1000	-	.	gene_id "MSTRG.158457"; transcript_id "MSTRG.158457.37"; exon_number "10";
chr5	StringTie	exon	177731569	177731599	1000	-	.	gene_id "MSTRG.158457"; transcript_id "MSTRG.158457.37"; exon_number "11";
chr5	StringTie	exon	177732030	177732100	1000	-	.	gene_id "MSTRG.158457"; transcript_id "MSTRG.158457.37"; exon_number "12";
chr5	StringTie	exon	177734380	177734404	1000	-	.	gene_id "MSTRG.158457"; transcript_id "MSTRG.158457.37"; exon_number "13";
chr5	StringTie	exon	177734863	177734933	1000	-	.	gene_id "MSTRG.158457"; transcript_id "MSTRG.158457.37"; exon_number "14";
chr5	StringTie	exon	177736579	177736609	1000	-	.	gene_id "MSTRG.158457"; transcript_id "MSTRG.158457.37"; exon_number "15";
chr5	StringTie	exon	177737042	177737112	1000	-	.	gene_id "MSTRG.158457"; transcript_id "MSTRG.158457.37"; exon_number "16";
chr5	StringTie	exon	177739113	177739137	1000	-	.	gene_id "MSTRG.158457"; transcript_id "MSTRG.158457.37"; exon_number "17";
chr5	StringTie	exon	177739600	177739670	1000	-	.	gene_id "MSTRG.158457"; transcript_id "MSTRG.158457.37"; exon_number "18";
chr5	StringTie	exon	177740777	177740801	1000	-	.	gene_id "MSTRG.158457"; transcript_id "MSTRG.158457.37"; exon_number "19";
chr5	StringTie	exon	177741256	177741332	1000	-	.	gene_id "MSTRG.158457"; transcript_id "MSTRG.158457.37"; exon_number "20";
chr5	StringTie	exon	177744394	177744418	1000	-	.	gene_id "MSTRG.158457"; transcript_id "MSTRG.158457.37"; exon_number "21";
chr5	StringTie	exon	177744888	177744967	1000	-	.	gene_id "MSTRG.158457"; transcript_id "MSTRG.158457.37"; exon_number "22";
chr5	StringTie	exon	177747769	177747817	1000	-	.	gene_id "MSTRG.158457"; transcript_id "MSTRG.158457.37"; exon_number "23";
chr5	StringTie	exon	177748641	177748699	1000	-	.	gene_id "MSTRG.158457"; transcript_id "MSTRG.158457.37"; exon_number "24";
chr5	StringTie	exon	177753176	177753275	1000	-	.	gene_id "MSTRG.158457"; transcript_id "MSTRG.158457.37"; exon_number "25";
chr5	StringTie	transcript	177710980	177783398	1000	-	.	gene_id "MSTRG.158457"; transcript_id "MSTRG.158457.38";
chr5	StringTie	exon	177710980	177713170	1000	-	.	gene_id "MSTRG.158457"; transcript_id "MSTRG.158457.38"; exon_number "1";
chr5	StringTie	exon	177713748	177713916	1000	-	.	gene_id "MSTRG.158457"; transcript_id "MSTRG.158457.38"; exon_number "2";
chr5	StringTie	exon	177714054	177714177	1000	-	.	gene_id "MSTRG.158457"; transcript_id "MSTRG.158457.38"; exon_number "3";
chr5	StringTie	exon	177716345	177716415	1000	-	.	gene_id "MSTRG.158457"; transcript_id "MSTRG.158457.38"; exon_number "4";
chr5	StringTie	exon	177717163	177717296	1000	-	.	gene_id "MSTRG.158457"; transcript_id "MSTRG.158457.38"; exon_number "5";
chr5	StringTie	exon	177717434	177718333	1000	-	.	gene_id "MSTRG.158457"; transcript_id "MSTRG.158457.38"; exon_number "6";
chr5	StringTie	exon	177718449	177718563	1000	-	.	gene_id "MSTRG.158457"; transcript_id "MSTRG.158457.38"; exon_number "7";
chr5	StringTie	exon	177721317	177722569	1000	-	.	gene_id "MSTRG.158457"; transcript_id "MSTRG.158457.38"; exon_number "8";
chr5	StringTie	exon	177724101	177724206	1000	-	.	gene_id "MSTRG.158457"; transcript_id "MSTRG.158457.38"; exon_number "9";
chr5	StringTie	exon	177724295	177724362	1000	-	.	gene_id "MSTRG.158457"; transcript_id "MSTRG.158457.38"; exon_number "10";
chr5	StringTie	exon	177724784	177724821	1000	-	.	gene_id "MSTRG.158457"; transcript_id "MSTRG.158457.38"; exon_number "11";
chr5	StringTie	exon	177729023	177729053	1000	-	.	gene_id "MSTRG.158457"; transcript_id "MSTRG.158457.38"; exon_number "12";
chr5	StringTie	exon	177729485	177729555	1000	-	.	gene_id "MSTRG.158457"; transcript_id "MSTRG.158457.38"; exon_number "13";
chr5	StringTie	exon	177731569	177731599	1000	-	.	gene_id "MSTRG.158457"; transcript_id "MSTRG.158457.38"; exon_number "14";
chr5	StringTie	exon	177732030	177732100	1000	-	.	gene_id "MSTRG.158457"; transcript_id "MSTRG.158457.38"; exon_number "15";
chr5	StringTie	exon	177734380	177734404	1000	-	.	gene_id "MSTRG.158457"; transcript_id "MSTRG.158457.38"; exon_number "16";
chr5	StringTie	exon	177734863	177734933	1000	-	.	gene_id "MSTRG.158457"; transcript_id "MSTRG.158457.38"; exon_number "17";
chr5	StringTie	exon	177736579	177736609	1000	-	.	gene_id "MSTRG.158457"; transcript_id "MSTRG.158457.38"; exon_number "18";
chr5	StringTie	exon	177737042	177737112	1000	-	.	gene_id "MSTRG.158457"; transcript_id "MSTRG.158457.38"; exon_number "19";
chr5	StringTie	exon	177739113	177739137	1000	-	.	gene_id "MSTRG.158457"; transcript_id "MSTRG.158457.38"; exon_number "20";
chr5	StringTie	exon	177739600	177739670	1000	-	.	gene_id "MSTRG.158457"; transcript_id "MSTRG.158457.38"; exon_number "21";
chr5	StringTie	exon	177740777	177740801	1000	-	.	gene_id "MSTRG.158457"; transcript_id "MSTRG.158457.38"; exon_number "22";
chr5	StringTie	exon	177741256	177741332	1000	-	.	gene_id "MSTRG.158457"; transcript_id "MSTRG.158457.38"; exon_number "23";
chr5	StringTie	exon	177744394	177744418	1000	-	.	gene_id "MSTRG.158457"; transcript_id "MSTRG.158457.38"; exon_number "24";
chr5	StringTie	exon	177744888	177744967	1000	-	.	gene_id "MSTRG.158457"; transcript_id "MSTRG.158457.38"; exon_number "25";
chr5	StringTie	exon	177747769	177747793	1000	-	.	gene_id "MSTRG.158457"; transcript_id "MSTRG.158457.38"; exon_number "26";
chr5	StringTie	exon	177748641	177748699	1000	-	.	gene_id "MSTRG.158457"; transcript_id "MSTRG.158457.38"; exon_number "27";
chr5	StringTie	exon	177763317	177763510	1000	-	.	gene_id "MSTRG.158457"; transcript_id "MSTRG.158457.38"; exon_number "28";
chr5	StringTie	exon	177780449	177780504	1000	-	.	gene_id "MSTRG.158457"; transcript_id "MSTRG.158457.38"; exon_number "29";
chr5	StringTie	exon	177783284	177783398	1000	-	.	gene_id "MSTRG.158457"; transcript_id "MSTRG.158457.38"; exon_number "30";
chr5	StringTie	transcript	177710980	177722569	1000	-	.	gene_id "MSTRG.158457"; transcript_id "MSTRG.158457.39";
chr5	StringTie	exon	177710980	177713170	1000	-	.	gene_id "MSTRG.158457"; transcript_id "MSTRG.158457.39"; exon_number "1";
chr5	StringTie	exon	177713748	177713916	1000	-	.	gene_id "MSTRG.158457"; transcript_id "MSTRG.158457.39"; exon_number "2";
chr5	StringTie	exon	177714054	177714177	1000	-	.	gene_id "MSTRG.158457"; transcript_id "MSTRG.158457.39"; exon_number "3";
chr5	StringTie	exon	177716345	177716415	1000	-	.	gene_id "MSTRG.158457"; transcript_id "MSTRG.158457.39"; exon_number "4";
chr5	StringTie	exon	177717163	177717296	1000	-	.	gene_id "MSTRG.158457"; transcript_id "MSTRG.158457.39"; exon_number "5";
chr5	StringTie	exon	177717434	177718333	1000	-	.	gene_id "MSTRG.158457"; transcript_id "MSTRG.158457.39"; exon_number "6";
chr5	StringTie	exon	177718449	177718603	1000	-	.	gene_id "MSTRG.158457"; transcript_id "MSTRG.158457.39"; exon_number "7";
chr5	StringTie	exon	177721907	177722569	1000	-	.	gene_id "MSTRG.158457"; transcript_id "MSTRG.158457.39"; exon_number "8";
chr5	StringTie	transcript	177706890	177760583	1000	-	.	gene_id "MSTRG.158457"; transcript_id "MSTRG.158457.4";
chr5	StringTie	exon	177706890	177713170	1000	-	.	gene_id "MSTRG.158457"; transcript_id "MSTRG.158457.4"; exon_number "1";
chr5	StringTie	exon	177713748	177713916	1000	-	.	gene_id "MSTRG.158457"; transcript_id "MSTRG.158457.4"; exon_number "2";
chr5	StringTie	exon	177714054	177714177	1000	-	.	gene_id "MSTRG.158457"; transcript_id "MSTRG.158457.4"; exon_number "3";
chr5	StringTie	exon	177716345	177716415	1000	-	.	gene_id "MSTRG.158457"; transcript_id "MSTRG.158457.4"; exon_number "4";
chr5	StringTie	exon	177717163	177718333	1000	-	.	gene_id "MSTRG.158457"; transcript_id "MSTRG.158457.4"; exon_number "5";
chr5	StringTie	exon	177718449	177718603	1000	-	.	gene_id "MSTRG.158457"; transcript_id "MSTRG.158457.4"; exon_number "6";
chr5	StringTie	exon	177721907	177722569	1000	-	.	gene_id "MSTRG.158457"; transcript_id "MSTRG.158457.4"; exon_number "7";
chr5	StringTie	exon	177724101	177724206	1000	-	.	gene_id "MSTRG.158457"; transcript_id "MSTRG.158457.4"; exon_number "8";
chr5	StringTie	exon	177724295	177724362	1000	-	.	gene_id "MSTRG.158457"; transcript_id "MSTRG.158457.4"; exon_number "9";
chr5	StringTie	exon	177724784	177724821	1000	-	.	gene_id "MSTRG.158457"; transcript_id "MSTRG.158457.4"; exon_number "10";
chr5	StringTie	exon	177729023	177729053	1000	-	.	gene_id "MSTRG.158457"; transcript_id "MSTRG.158457.4"; exon_number "11";
chr5	StringTie	exon	177729485	177729555	1000	-	.	gene_id "MSTRG.158457"; transcript_id "MSTRG.158457.4"; exon_number "12";
chr5	StringTie	exon	177731569	177731599	1000	-	.	gene_id "MSTRG.158457"; transcript_id "MSTRG.158457.4"; exon_number "13";
chr5	StringTie	exon	177732030	177732100	1000	-	.	gene_id "MSTRG.158457"; transcript_id "MSTRG.158457.4"; exon_number "14";
chr5	StringTie	exon	177734380	177734404	1000	-	.	gene_id "MSTRG.158457"; transcript_id "MSTRG.158457.4"; exon_number "15";
chr5	StringTie	exon	177734863	177734933	1000	-	.	gene_id "MSTRG.158457"; transcript_id "MSTRG.158457.4"; exon_number "16";
chr5	StringTie	exon	177736579	177736609	1000	-	.	gene_id "MSTRG.158457"; transcript_id "MSTRG.158457.4"; exon_number "17";
chr5	StringTie	exon	177737042	177737112	1000	-	.	gene_id "MSTRG.158457"; transcript_id "MSTRG.158457.4"; exon_number "18";
chr5	StringTie	exon	177739113	177739137	1000	-	.	gene_id "MSTRG.158457"; transcript_id "MSTRG.158457.4"; exon_number "19";
chr5	StringTie	exon	177739600	177739670	1000	-	.	gene_id "MSTRG.158457"; transcript_id "MSTRG.158457.4"; exon_number "20";
chr5	StringTie	exon	177740777	177740801	1000	-	.	gene_id "MSTRG.158457"; transcript_id "MSTRG.158457.4"; exon_number "21";
chr5	StringTie	exon	177741256	177741332	1000	-	.	gene_id "MSTRG.158457"; transcript_id "MSTRG.158457.4"; exon_number "22";
chr5	StringTie	exon	177744394	177744418	1000	-	.	gene_id "MSTRG.158457"; transcript_id "MSTRG.158457.4"; exon_number "23";
chr5	StringTie	exon	177744888	177748699	1000	-	.	gene_id "MSTRG.158457"; transcript_id "MSTRG.158457.4"; exon_number "24";
chr5	StringTie	exon	177750909	177751052	1000	-	.	gene_id "MSTRG.158457"; transcript_id "MSTRG.158457.4"; exon_number "25";
chr5	StringTie	exon	177760437	177760583	1000	-	.	gene_id "MSTRG.158457"; transcript_id "MSTRG.158457.4"; exon_number "26";
chr5	StringTie	transcript	177711010	177780845	1000	-	.	gene_id "MSTRG.158457"; transcript_id "MSTRG.158457.40";
chr5	StringTie	exon	177711010	177713170	1000	-	.	gene_id "MSTRG.158457"; transcript_id "MSTRG.158457.40"; exon_number "1";
chr5	StringTie	exon	177713748	177713916	1000	-	.	gene_id "MSTRG.158457"; transcript_id "MSTRG.158457.40"; exon_number "2";
chr5	StringTie	exon	177716345	177716415	1000	-	.	gene_id "MSTRG.158457"; transcript_id "MSTRG.158457.40"; exon_number "3";
chr5	StringTie	exon	177717163	177722569	1000	-	.	gene_id "MSTRG.158457"; transcript_id "MSTRG.158457.40"; exon_number "4";
chr5	StringTie	exon	177724101	177724362	1000	-	.	gene_id "MSTRG.158457"; transcript_id "MSTRG.158457.40"; exon_number "5";
chr5	StringTie	exon	177724784	177724821	1000	-	.	gene_id "MSTRG.158457"; transcript_id "MSTRG.158457.40"; exon_number "6";
chr5	StringTie	exon	177729023	177729053	1000	-	.	gene_id "MSTRG.158457"; transcript_id "MSTRG.158457.40"; exon_number "7";
chr5	StringTie	exon	177732030	177732100	1000	-	.	gene_id "MSTRG.158457"; transcript_id "MSTRG.158457.40"; exon_number "8";
chr5	StringTie	exon	177734380	177734404	1000	-	.	gene_id "MSTRG.158457"; transcript_id "MSTRG.158457.40"; exon_number "9";
chr5	StringTie	exon	177744888	177744967	1000	-	.	gene_id "MSTRG.158457"; transcript_id "MSTRG.158457.40"; exon_number "10";
chr5	StringTie	exon	177747769	177747793	1000	-	.	gene_id "MSTRG.158457"; transcript_id "MSTRG.158457.40"; exon_number "11";
chr5	StringTie	exon	177748641	177748699	1000	-	.	gene_id "MSTRG.158457"; transcript_id "MSTRG.158457.40"; exon_number "12";
chr5	StringTie	exon	177780449	177780845	1000	-	.	gene_id "MSTRG.158457"; transcript_id "MSTRG.158457.40"; exon_number "13";
chr5	StringTie	transcript	177711018	177783398	1000	-	.	gene_id "MSTRG.158457"; transcript_id "MSTRG.158457.41";
chr5	StringTie	exon	177711018	177713170	1000	-	.	gene_id "MSTRG.158457"; transcript_id "MSTRG.158457.41"; exon_number "1";
chr5	StringTie	exon	177713748	177713916	1000	-	.	gene_id "MSTRG.158457"; transcript_id "MSTRG.158457.41"; exon_number "2";
chr5	StringTie	exon	177714069	177714177	1000	-	.	gene_id "MSTRG.158457"; transcript_id "MSTRG.158457.41"; exon_number "3";
chr5	StringTie	exon	177716345	177716415	1000	-	.	gene_id "MSTRG.158457"; transcript_id "MSTRG.158457.41"; exon_number "4";
chr5	StringTie	exon	177717163	177718603	1000	-	.	gene_id "MSTRG.158457"; transcript_id "MSTRG.158457.41"; exon_number "5";
chr5	StringTie	exon	177721907	177722569	1000	-	.	gene_id "MSTRG.158457"; transcript_id "MSTRG.158457.41"; exon_number "6";
chr5	StringTie	exon	177724101	177724206	1000	-	.	gene_id "MSTRG.158457"; transcript_id "MSTRG.158457.41"; exon_number "7";
chr5	StringTie	exon	177724295	177724362	1000	-	.	gene_id "MSTRG.158457"; transcript_id "MSTRG.158457.41"; exon_number "8";
chr5	StringTie	exon	177724784	177724821	1000	-	.	gene_id "MSTRG.158457"; transcript_id "MSTRG.158457.41"; exon_number "9";
chr5	StringTie	exon	177729023	177729053	1000	-	.	gene_id "MSTRG.158457"; transcript_id "MSTRG.158457.41"; exon_number "10";
chr5	StringTie	exon	177729485	177729555	1000	-	.	gene_id "MSTRG.158457"; transcript_id "MSTRG.158457.41"; exon_number "11";
chr5	StringTie	exon	177731569	177731599	1000	-	.	gene_id "MSTRG.158457"; transcript_id "MSTRG.158457.41"; exon_number "12";
chr5	StringTie	exon	177732030	177732100	1000	-	.	gene_id "MSTRG.158457"; transcript_id "MSTRG.158457.41"; exon_number "13";
chr5	StringTie	exon	177734380	177734404	1000	-	.	gene_id "MSTRG.158457"; transcript_id "MSTRG.158457.41"; exon_number "14";
chr5	StringTie	exon	177734863	177734933	1000	-	.	gene_id "MSTRG.158457"; transcript_id "MSTRG.158457.41"; exon_number "15";
chr5	StringTie	exon	177736579	177736609	1000	-	.	gene_id "MSTRG.158457"; transcript_id "MSTRG.158457.41"; exon_number "16";
chr5	StringTie	exon	177737042	177737112	1000	-	.	gene_id "MSTRG.158457"; transcript_id "MSTRG.158457.41"; exon_number "17";
chr5	StringTie	exon	177739113	177739137	1000	-	.	gene_id "MSTRG.158457"; transcript_id "MSTRG.158457.41"; exon_number "18";
chr5	StringTie	exon	177739600	177739670	1000	-	.	gene_id "MSTRG.158457"; transcript_id "MSTRG.158457.41"; exon_number "19";
chr5	StringTie	exon	177740777	177740801	1000	-	.	gene_id "MSTRG.158457"; transcript_id "MSTRG.158457.41"; exon_number "20";
chr5	StringTie	exon	177741256	177741332	1000	-	.	gene_id "MSTRG.158457"; transcript_id "MSTRG.158457.41"; exon_number "21";
chr5	StringTie	exon	177744394	177744418	1000	-	.	gene_id "MSTRG.158457"; transcript_id "MSTRG.158457.41"; exon_number "22";
chr5	StringTie	exon	177744888	177744967	1000	-	.	gene_id "MSTRG.158457"; transcript_id "MSTRG.158457.41"; exon_number "23";
chr5	StringTie	exon	177747769	177747793	1000	-	.	gene_id "MSTRG.158457"; transcript_id "MSTRG.158457.41"; exon_number "24";
chr5	StringTie	exon	177748641	177748699	1000	-	.	gene_id "MSTRG.158457"; transcript_id "MSTRG.158457.41"; exon_number "25";
chr5	StringTie	exon	177763317	177763510	1000	-	.	gene_id "MSTRG.158457"; transcript_id "MSTRG.158457.41"; exon_number "26";
chr5	StringTie	exon	177780449	177780504	1000	-	.	gene_id "MSTRG.158457"; transcript_id "MSTRG.158457.41"; exon_number "27";
chr5	StringTie	exon	177783284	177783398	1000	-	.	gene_id "MSTRG.158457"; transcript_id "MSTRG.158457.41"; exon_number "28";
chr5	StringTie	transcript	177711026	177753297	1000	-	.	gene_id "MSTRG.158457"; transcript_id "MSTRG.158457.42";
chr5	StringTie	exon	177711026	177713170	1000	-	.	gene_id "MSTRG.158457"; transcript_id "MSTRG.158457.42"; exon_number "1";
chr5	StringTie	exon	177713748	177713916	1000	-	.	gene_id "MSTRG.158457"; transcript_id "MSTRG.158457.42"; exon_number "2";
chr5	StringTie	exon	177714054	177714177	1000	-	.	gene_id "MSTRG.158457"; transcript_id "MSTRG.158457.42"; exon_number "3";
chr5	StringTie	exon	177716345	177716415	1000	-	.	gene_id "MSTRG.158457"; transcript_id "MSTRG.158457.42"; exon_number "4";
chr5	StringTie	exon	177717163	177717296	1000	-	.	gene_id "MSTRG.158457"; transcript_id "MSTRG.158457.42"; exon_number "5";
chr5	StringTie	exon	177717385	177718333	1000	-	.	gene_id "MSTRG.158457"; transcript_id "MSTRG.158457.42"; exon_number "6";
chr5	StringTie	exon	177718449	177724362	1000	-	.	gene_id "MSTRG.158457"; transcript_id "MSTRG.158457.42"; exon_number "7";
chr5	StringTie	exon	177724784	177724821	1000	-	.	gene_id "MSTRG.158457"; transcript_id "MSTRG.158457.42"; exon_number "8";
chr5	StringTie	exon	177729023	177729053	1000	-	.	gene_id "MSTRG.158457"; transcript_id "MSTRG.158457.42"; exon_number "9";
chr5	StringTie	exon	177729485	177729555	1000	-	.	gene_id "MSTRG.158457"; transcript_id "MSTRG.158457.42"; exon_number "10";
chr5	StringTie	exon	177731569	177731599	1000	-	.	gene_id "MSTRG.158457"; transcript_id "MSTRG.158457.42"; exon_number "11";
chr5	StringTie	exon	177732030	177732100	1000	-	.	gene_id "MSTRG.158457"; transcript_id "MSTRG.158457.42"; exon_number "12";
chr5	StringTie	exon	177734380	177734404	1000	-	.	gene_id "MSTRG.158457"; transcript_id "MSTRG.158457.42"; exon_number "13";
chr5	StringTie	exon	177734863	177734933	1000	-	.	gene_id "MSTRG.158457"; transcript_id "MSTRG.158457.42"; exon_number "14";
chr5	StringTie	exon	177736579	177736609	1000	-	.	gene_id "MSTRG.158457"; transcript_id "MSTRG.158457.42"; exon_number "15";
chr5	StringTie	exon	177737042	177737112	1000	-	.	gene_id "MSTRG.158457"; transcript_id "MSTRG.158457.42"; exon_number "16";
chr5	StringTie	exon	177739113	177739137	1000	-	.	gene_id "MSTRG.158457"; transcript_id "MSTRG.158457.42"; exon_number "17";
chr5	StringTie	exon	177739600	177739670	1000	-	.	gene_id "MSTRG.158457"; transcript_id "MSTRG.158457.42"; exon_number "18";
chr5	StringTie	exon	177740777	177740801	1000	-	.	gene_id "MSTRG.158457"; transcript_id "MSTRG.158457.42"; exon_number "19";
chr5	StringTie	exon	177741256	177741332	1000	-	.	gene_id "MSTRG.158457"; transcript_id "MSTRG.158457.42"; exon_number "20";
chr5	StringTie	exon	177744394	177744418	1000	-	.	gene_id "MSTRG.158457"; transcript_id "MSTRG.158457.42"; exon_number "21";
chr5	StringTie	exon	177744888	177744967	1000	-	.	gene_id "MSTRG.158457"; transcript_id "MSTRG.158457.42"; exon_number "22";
chr5	StringTie	exon	177747769	177747793	1000	-	.	gene_id "MSTRG.158457"; transcript_id "MSTRG.158457.42"; exon_number "23";
chr5	StringTie	exon	177748641	177748699	1000	-	.	gene_id "MSTRG.158457"; transcript_id "MSTRG.158457.42"; exon_number "24";
chr5	StringTie	exon	177750959	177751052	1000	-	.	gene_id "MSTRG.158457"; transcript_id "MSTRG.158457.42"; exon_number "25";
chr5	StringTie	exon	177753176	177753297	1000	-	.	gene_id "MSTRG.158457"; transcript_id "MSTRG.158457.42"; exon_number "26";
chr5	StringTie	transcript	177711051	177753297	1000	-	.	gene_id "MSTRG.158457"; transcript_id "MSTRG.158457.43";
chr5	StringTie	exon	177711051	177713170	1000	-	.	gene_id "MSTRG.158457"; transcript_id "MSTRG.158457.43"; exon_number "1";
chr5	StringTie	exon	177713748	177713916	1000	-	.	gene_id "MSTRG.158457"; transcript_id "MSTRG.158457.43"; exon_number "2";
chr5	StringTie	exon	177714069	177714177	1000	-	.	gene_id "MSTRG.158457"; transcript_id "MSTRG.158457.43"; exon_number "3";
chr5	StringTie	exon	177716345	177716415	1000	-	.	gene_id "MSTRG.158457"; transcript_id "MSTRG.158457.43"; exon_number "4";
chr5	StringTie	exon	177717163	177717296	1000	-	.	gene_id "MSTRG.158457"; transcript_id "MSTRG.158457.43"; exon_number "5";
chr5	StringTie	exon	177718147	177722569	1000	-	.	gene_id "MSTRG.158457"; transcript_id "MSTRG.158457.43"; exon_number "6";
chr5	StringTie	exon	177724101	177724206	1000	-	.	gene_id "MSTRG.158457"; transcript_id "MSTRG.158457.43"; exon_number "7";
chr5	StringTie	exon	177724295	177724362	1000	-	.	gene_id "MSTRG.158457"; transcript_id "MSTRG.158457.43"; exon_number "8";
chr5	StringTie	exon	177724784	177724821	1000	-	.	gene_id "MSTRG.158457"; transcript_id "MSTRG.158457.43"; exon_number "9";
chr5	StringTie	exon	177729023	177729053	1000	-	.	gene_id "MSTRG.158457"; transcript_id "MSTRG.158457.43"; exon_number "10";
chr5	StringTie	exon	177732030	177732100	1000	-	.	gene_id "MSTRG.158457"; transcript_id "MSTRG.158457.43"; exon_number "11";
chr5	StringTie	exon	177734380	177734404	1000	-	.	gene_id "MSTRG.158457"; transcript_id "MSTRG.158457.43"; exon_number "12";
chr5	StringTie	exon	177734863	177734933	1000	-	.	gene_id "MSTRG.158457"; transcript_id "MSTRG.158457.43"; exon_number "13";
chr5	StringTie	exon	177736579	177736609	1000	-	.	gene_id "MSTRG.158457"; transcript_id "MSTRG.158457.43"; exon_number "14";
chr5	StringTie	exon	177737042	177737112	1000	-	.	gene_id "MSTRG.158457"; transcript_id "MSTRG.158457.43"; exon_number "15";
chr5	StringTie	exon	177739113	177739137	1000	-	.	gene_id "MSTRG.158457"; transcript_id "MSTRG.158457.43"; exon_number "16";
chr5	StringTie	exon	177739600	177739670	1000	-	.	gene_id "MSTRG.158457"; transcript_id "MSTRG.158457.43"; exon_number "17";
chr5	StringTie	exon	177740777	177740801	1000	-	.	gene_id "MSTRG.158457"; transcript_id "MSTRG.158457.43"; exon_number "18";
chr5	StringTie	exon	177741256	177741332	1000	-	.	gene_id "MSTRG.158457"; transcript_id "MSTRG.158457.43"; exon_number "19";
chr5	StringTie	exon	177744394	177744418	1000	-	.	gene_id "MSTRG.158457"; transcript_id "MSTRG.158457.43"; exon_number "20";
chr5	StringTie	exon	177744888	177744967	1000	-	.	gene_id "MSTRG.158457"; transcript_id "MSTRG.158457.43"; exon_number "21";
chr5	StringTie	exon	177747769	177747793	1000	-	.	gene_id "MSTRG.158457"; transcript_id "MSTRG.158457.43"; exon_number "22";
chr5	StringTie	exon	177748641	177748699	1000	-	.	gene_id "MSTRG.158457"; transcript_id "MSTRG.158457.43"; exon_number "23";
chr5	StringTie	exon	177750959	177751052	1000	-	.	gene_id "MSTRG.158457"; transcript_id "MSTRG.158457.43"; exon_number "24";
chr5	StringTie	exon	177753176	177753297	1000	-	.	gene_id "MSTRG.158457"; transcript_id "MSTRG.158457.43"; exon_number "25";
chr5	StringTie	transcript	177711051	177722685	1000	-	.	gene_id "MSTRG.158457"; transcript_id "MSTRG.158457.44";
chr5	StringTie	exon	177711051	177713170	1000	-	.	gene_id "MSTRG.158457"; transcript_id "MSTRG.158457.44"; exon_number "1";
chr5	StringTie	exon	177713748	177713916	1000	-	.	gene_id "MSTRG.158457"; transcript_id "MSTRG.158457.44"; exon_number "2";
chr5	StringTie	exon	177714054	177714177	1000	-	.	gene_id "MSTRG.158457"; transcript_id "MSTRG.158457.44"; exon_number "3";
chr5	StringTie	exon	177716345	177716415	1000	-	.	gene_id "MSTRG.158457"; transcript_id "MSTRG.158457.44"; exon_number "4";
chr5	StringTie	exon	177717163	177717556	1000	-	.	gene_id "MSTRG.158457"; transcript_id "MSTRG.158457.44"; exon_number "5";
chr5	StringTie	exon	177718147	177718603	1000	-	.	gene_id "MSTRG.158457"; transcript_id "MSTRG.158457.44"; exon_number "6";
chr5	StringTie	exon	177721907	177722685	1000	-	.	gene_id "MSTRG.158457"; transcript_id "MSTRG.158457.44"; exon_number "7";
chr5	StringTie	transcript	177711051	177722991	1000	-	.	gene_id "MSTRG.158457"; transcript_id "MSTRG.158457.45";
chr5	StringTie	exon	177711051	177713170	1000	-	.	gene_id "MSTRG.158457"; transcript_id "MSTRG.158457.45"; exon_number "1";
chr5	StringTie	exon	177713748	177713916	1000	-	.	gene_id "MSTRG.158457"; transcript_id "MSTRG.158457.45"; exon_number "2";
chr5	StringTie	exon	177714054	177714177	1000	-	.	gene_id "MSTRG.158457"; transcript_id "MSTRG.158457.45"; exon_number "3";
chr5	StringTie	exon	177716345	177716415	1000	-	.	gene_id "MSTRG.158457"; transcript_id "MSTRG.158457.45"; exon_number "4";
chr5	StringTie	exon	177717163	177717296	1000	-	.	gene_id "MSTRG.158457"; transcript_id "MSTRG.158457.45"; exon_number "5";
chr5	StringTie	exon	177718147	177718333	1000	-	.	gene_id "MSTRG.158457"; transcript_id "MSTRG.158457.45"; exon_number "6";
chr5	StringTie	exon	177718449	177718603	1000	-	.	gene_id "MSTRG.158457"; transcript_id "MSTRG.158457.45"; exon_number "7";
chr5	StringTie	exon	177721907	177722569	1000	-	.	gene_id "MSTRG.158457"; transcript_id "MSTRG.158457.45"; exon_number "8";
chr5	StringTie	exon	177722894	177722991	1000	-	.	gene_id "MSTRG.158457"; transcript_id "MSTRG.158457.45"; exon_number "9";
chr5	StringTie	transcript	177711054	177722569	1000	-	.	gene_id "MSTRG.158457"; transcript_id "MSTRG.158457.46";
chr5	StringTie	exon	177711054	177713170	1000	-	.	gene_id "MSTRG.158457"; transcript_id "MSTRG.158457.46"; exon_number "1";
chr5	StringTie	exon	177713748	177713916	1000	-	.	gene_id "MSTRG.158457"; transcript_id "MSTRG.158457.46"; exon_number "2";
chr5	StringTie	exon	177714069	177714177	1000	-	.	gene_id "MSTRG.158457"; transcript_id "MSTRG.158457.46"; exon_number "3";
chr5	StringTie	exon	177716345	177716415	1000	-	.	gene_id "MSTRG.158457"; transcript_id "MSTRG.158457.46"; exon_number "4";
chr5	StringTie	exon	177717163	177717296	1000	-	.	gene_id "MSTRG.158457"; transcript_id "MSTRG.158457.46"; exon_number "5";
chr5	StringTie	exon	177718147	177718333	1000	-	.	gene_id "MSTRG.158457"; transcript_id "MSTRG.158457.46"; exon_number "6";
chr5	StringTie	exon	177718449	177718563	1000	-	.	gene_id "MSTRG.158457"; transcript_id "MSTRG.158457.46"; exon_number "7";
chr5	StringTie	exon	177720790	177720924	1000	-	.	gene_id "MSTRG.158457"; transcript_id "MSTRG.158457.46"; exon_number "8";
chr5	StringTie	exon	177721317	177722569	1000	-	.	gene_id "MSTRG.158457"; transcript_id "MSTRG.158457.46"; exon_number "9";
chr5	StringTie	transcript	177711055	177717276	1000	-	.	gene_id "MSTRG.158457"; transcript_id "MSTRG.158457.47";
chr5	StringTie	exon	177711055	177713170	1000	-	.	gene_id "MSTRG.158457"; transcript_id "MSTRG.158457.47"; exon_number "1";
chr5	StringTie	exon	177713748	177713916	1000	-	.	gene_id "MSTRG.158457"; transcript_id "MSTRG.158457.47"; exon_number "2";
chr5	StringTie	exon	177714054	177714177	1000	-	.	gene_id "MSTRG.158457"; transcript_id "MSTRG.158457.47"; exon_number "3";
chr5	StringTie	exon	177717163	177717276	1000	-	.	gene_id "MSTRG.158457"; transcript_id "MSTRG.158457.47"; exon_number "4";
chr5	StringTie	transcript	177711056	177807453	1000	-	.	gene_id "MSTRG.158457"; transcript_id "MSTRG.158457.48";
chr5	StringTie	exon	177711056	177713170	1000	-	.	gene_id "MSTRG.158457"; transcript_id "MSTRG.158457.48"; exon_number "1";
chr5	StringTie	exon	177713748	177713916	1000	-	.	gene_id "MSTRG.158457"; transcript_id "MSTRG.158457.48"; exon_number "2";
chr5	StringTie	exon	177714054	177714177	1000	-	.	gene_id "MSTRG.158457"; transcript_id "MSTRG.158457.48"; exon_number "3";
chr5	StringTie	exon	177716345	177716415	1000	-	.	gene_id "MSTRG.158457"; transcript_id "MSTRG.158457.48"; exon_number "4";
chr5	StringTie	exon	177717163	177718333	1000	-	.	gene_id "MSTRG.158457"; transcript_id "MSTRG.158457.48"; exon_number "5";
chr5	StringTie	exon	177718449	177718563	1000	-	.	gene_id "MSTRG.158457"; transcript_id "MSTRG.158457.48"; exon_number "6";
chr5	StringTie	exon	177720790	177722569	1000	-	.	gene_id "MSTRG.158457"; transcript_id "MSTRG.158457.48"; exon_number "7";
chr5	StringTie	exon	177722894	177724206	1000	-	.	gene_id "MSTRG.158457"; transcript_id "MSTRG.158457.48"; exon_number "8";
chr5	StringTie	exon	177724295	177724362	1000	-	.	gene_id "MSTRG.158457"; transcript_id "MSTRG.158457.48"; exon_number "9";
chr5	StringTie	exon	177724784	177724821	1000	-	.	gene_id "MSTRG.158457"; transcript_id "MSTRG.158457.48"; exon_number "10";
chr5	StringTie	exon	177729023	177729053	1000	-	.	gene_id "MSTRG.158457"; transcript_id "MSTRG.158457.48"; exon_number "11";
chr5	StringTie	exon	177729485	177729555	1000	-	.	gene_id "MSTRG.158457"; transcript_id "MSTRG.158457.48"; exon_number "12";
chr5	StringTie	exon	177731569	177731599	1000	-	.	gene_id "MSTRG.158457"; transcript_id "MSTRG.158457.48"; exon_number "13";
chr5	StringTie	exon	177732030	177732100	1000	-	.	gene_id "MSTRG.158457"; transcript_id "MSTRG.158457.48"; exon_number "14";
chr5	StringTie	exon	177734380	177734404	1000	-	.	gene_id "MSTRG.158457"; transcript_id "MSTRG.158457.48"; exon_number "15";
chr5	StringTie	exon	177734863	177734933	1000	-	.	gene_id "MSTRG.158457"; transcript_id "MSTRG.158457.48"; exon_number "16";
chr5	StringTie	exon	177736579	177736609	1000	-	.	gene_id "MSTRG.158457"; transcript_id "MSTRG.158457.48"; exon_number "17";
chr5	StringTie	exon	177737042	177737112	1000	-	.	gene_id "MSTRG.158457"; transcript_id "MSTRG.158457.48"; exon_number "18";
chr5	StringTie	exon	177739113	177739137	1000	-	.	gene_id "MSTRG.158457"; transcript_id "MSTRG.158457.48"; exon_number "19";
chr5	StringTie	exon	177739600	177739670	1000	-	.	gene_id "MSTRG.158457"; transcript_id "MSTRG.158457.48"; exon_number "20";
chr5	StringTie	exon	177740777	177740801	1000	-	.	gene_id "MSTRG.158457"; transcript_id "MSTRG.158457.48"; exon_number "21";
chr5	StringTie	exon	177741256	177741332	1000	-	.	gene_id "MSTRG.158457"; transcript_id "MSTRG.158457.48"; exon_number "22";
chr5	StringTie	exon	177744394	177744418	1000	-	.	gene_id "MSTRG.158457"; transcript_id "MSTRG.158457.48"; exon_number "23";
chr5	StringTie	exon	177744888	177744967	1000	-	.	gene_id "MSTRG.158457"; transcript_id "MSTRG.158457.48"; exon_number "24";
chr5	StringTie	exon	177747769	177747793	1000	-	.	gene_id "MSTRG.158457"; transcript_id "MSTRG.158457.48"; exon_number "25";
chr5	StringTie	exon	177748641	177748699	1000	-	.	gene_id "MSTRG.158457"; transcript_id "MSTRG.158457.48"; exon_number "26";
chr5	StringTie	exon	177763317	177763510	1000	-	.	gene_id "MSTRG.158457"; transcript_id "MSTRG.158457.48"; exon_number "27";
chr5	StringTie	exon	177807298	177807453	1000	-	.	gene_id "MSTRG.158457"; transcript_id "MSTRG.158457.48"; exon_number "28";
chr5	StringTie	transcript	177711056	177760524	1000	-	.	gene_id "MSTRG.158457"; transcript_id "MSTRG.158457.49";
chr5	StringTie	exon	177711056	177713170	1000	-	.	gene_id "MSTRG.158457"; transcript_id "MSTRG.158457.49"; exon_number "1";
chr5	StringTie	exon	177713748	177713916	1000	-	.	gene_id "MSTRG.158457"; transcript_id "MSTRG.158457.49"; exon_number "2";
chr5	StringTie	exon	177714069	177714177	1000	-	.	gene_id "MSTRG.158457"; transcript_id "MSTRG.158457.49"; exon_number "3";
chr5	StringTie	exon	177716345	177716415	1000	-	.	gene_id "MSTRG.158457"; transcript_id "MSTRG.158457.49"; exon_number "4";
chr5	StringTie	exon	177717163	177717296	1000	-	.	gene_id "MSTRG.158457"; transcript_id "MSTRG.158457.49"; exon_number "5";
chr5	StringTie	exon	177718449	177722569	1000	-	.	gene_id "MSTRG.158457"; transcript_id "MSTRG.158457.49"; exon_number "6";
chr5	StringTie	exon	177722894	177724206	1000	-	.	gene_id "MSTRG.158457"; transcript_id "MSTRG.158457.49"; exon_number "7";
chr5	StringTie	exon	177724295	177724362	1000	-	.	gene_id "MSTRG.158457"; transcript_id "MSTRG.158457.49"; exon_number "8";
chr5	StringTie	exon	177724784	177724821	1000	-	.	gene_id "MSTRG.158457"; transcript_id "MSTRG.158457.49"; exon_number "9";
chr5	StringTie	exon	177729023	177729053	1000	-	.	gene_id "MSTRG.158457"; transcript_id "MSTRG.158457.49"; exon_number "10";
chr5	StringTie	exon	177729485	177729555	1000	-	.	gene_id "MSTRG.158457"; transcript_id "MSTRG.158457.49"; exon_number "11";
chr5	StringTie	exon	177731569	177731599	1000	-	.	gene_id "MSTRG.158457"; transcript_id "MSTRG.158457.49"; exon_number "12";
chr5	StringTie	exon	177732030	177732100	1000	-	.	gene_id "MSTRG.158457"; transcript_id "MSTRG.158457.49"; exon_number "13";
chr5	StringTie	exon	177734380	177734404	1000	-	.	gene_id "MSTRG.158457"; transcript_id "MSTRG.158457.49"; exon_number "14";
chr5	StringTie	exon	177734863	177734933	1000	-	.	gene_id "MSTRG.158457"; transcript_id "MSTRG.158457.49"; exon_number "15";
chr5	StringTie	exon	177736579	177736609	1000	-	.	gene_id "MSTRG.158457"; transcript_id "MSTRG.158457.49"; exon_number "16";
chr5	StringTie	exon	177737042	177737112	1000	-	.	gene_id "MSTRG.158457"; transcript_id "MSTRG.158457.49"; exon_number "17";
chr5	StringTie	exon	177739113	177739137	1000	-	.	gene_id "MSTRG.158457"; transcript_id "MSTRG.158457.49"; exon_number "18";
chr5	StringTie	exon	177739600	177739670	1000	-	.	gene_id "MSTRG.158457"; transcript_id "MSTRG.158457.49"; exon_number "19";
chr5	StringTie	exon	177740777	177740801	1000	-	.	gene_id "MSTRG.158457"; transcript_id "MSTRG.158457.49"; exon_number "20";
chr5	StringTie	exon	177741256	177741332	1000	-	.	gene_id "MSTRG.158457"; transcript_id "MSTRG.158457.49"; exon_number "21";
chr5	StringTie	exon	177744394	177744418	1000	-	.	gene_id "MSTRG.158457"; transcript_id "MSTRG.158457.49"; exon_number "22";
chr5	StringTie	exon	177744888	177744967	1000	-	.	gene_id "MSTRG.158457"; transcript_id "MSTRG.158457.49"; exon_number "23";
chr5	StringTie	exon	177747769	177747793	1000	-	.	gene_id "MSTRG.158457"; transcript_id "MSTRG.158457.49"; exon_number "24";
chr5	StringTie	exon	177748641	177748699	1000	-	.	gene_id "MSTRG.158457"; transcript_id "MSTRG.158457.49"; exon_number "25";
chr5	StringTie	exon	177760437	177760524	1000	-	.	gene_id "MSTRG.158457"; transcript_id "MSTRG.158457.49"; exon_number "26";
chr5	StringTie	transcript	177707981	177781695	1000	-	.	gene_id "MSTRG.158457"; transcript_id "MSTRG.158457.5";
chr5	StringTie	exon	177707981	177708082	1000	-	.	gene_id "MSTRG.158457"; transcript_id "MSTRG.158457.5"; exon_number "1";
chr5	StringTie	exon	177713748	177713916	1000	-	.	gene_id "MSTRG.158457"; transcript_id "MSTRG.158457.5"; exon_number "2";
chr5	StringTie	exon	177714054	177714177	1000	-	.	gene_id "MSTRG.158457"; transcript_id "MSTRG.158457.5"; exon_number "3";
chr5	StringTie	exon	177716345	177716415	1000	-	.	gene_id "MSTRG.158457"; transcript_id "MSTRG.158457.5"; exon_number "4";
chr5	StringTie	exon	177717163	177729555	1000	-	.	gene_id "MSTRG.158457"; transcript_id "MSTRG.158457.5"; exon_number "5";
chr5	StringTie	exon	177731569	177731599	1000	-	.	gene_id "MSTRG.158457"; transcript_id "MSTRG.158457.5"; exon_number "6";
chr5	StringTie	exon	177732030	177732100	1000	-	.	gene_id "MSTRG.158457"; transcript_id "MSTRG.158457.5"; exon_number "7";
chr5	StringTie	exon	177734380	177734404	1000	-	.	gene_id "MSTRG.158457"; transcript_id "MSTRG.158457.5"; exon_number "8";
chr5	StringTie	exon	177734863	177734933	1000	-	.	gene_id "MSTRG.158457"; transcript_id "MSTRG.158457.5"; exon_number "9";
chr5	StringTie	exon	177736579	177736609	1000	-	.	gene_id "MSTRG.158457"; transcript_id "MSTRG.158457.5"; exon_number "10";
chr5	StringTie	exon	177737042	177737112	1000	-	.	gene_id "MSTRG.158457"; transcript_id "MSTRG.158457.5"; exon_number "11";
chr5	StringTie	exon	177739113	177739137	1000	-	.	gene_id "MSTRG.158457"; transcript_id "MSTRG.158457.5"; exon_number "12";
chr5	StringTie	exon	177739600	177739670	1000	-	.	gene_id "MSTRG.158457"; transcript_id "MSTRG.158457.5"; exon_number "13";
chr5	StringTie	exon	177740777	177740801	1000	-	.	gene_id "MSTRG.158457"; transcript_id "MSTRG.158457.5"; exon_number "14";
chr5	StringTie	exon	177741256	177741332	1000	-	.	gene_id "MSTRG.158457"; transcript_id "MSTRG.158457.5"; exon_number "15";
chr5	StringTie	exon	177744394	177744418	1000	-	.	gene_id "MSTRG.158457"; transcript_id "MSTRG.158457.5"; exon_number "16";
chr5	StringTie	exon	177744888	177744967	1000	-	.	gene_id "MSTRG.158457"; transcript_id "MSTRG.158457.5"; exon_number "17";
chr5	StringTie	exon	177747769	177747793	1000	-	.	gene_id "MSTRG.158457"; transcript_id "MSTRG.158457.5"; exon_number "18";
chr5	StringTie	exon	177748641	177748699	1000	-	.	gene_id "MSTRG.158457"; transcript_id "MSTRG.158457.5"; exon_number "19";
chr5	StringTie	exon	177750909	177751052	1000	-	.	gene_id "MSTRG.158457"; transcript_id "MSTRG.158457.5"; exon_number "20";
chr5	StringTie	exon	177763317	177763510	1000	-	.	gene_id "MSTRG.158457"; transcript_id "MSTRG.158457.5"; exon_number "21";
chr5	StringTie	exon	177765434	177767180	1000	-	.	gene_id "MSTRG.158457"; transcript_id "MSTRG.158457.5"; exon_number "22";
chr5	StringTie	exon	177780449	177781695	1000	-	.	gene_id "MSTRG.158457"; transcript_id "MSTRG.158457.5"; exon_number "23";
chr5	StringTie	transcript	177711056	177753297	1000	-	.	gene_id "MSTRG.158457"; transcript_id "MSTRG.158457.50";
chr5	StringTie	exon	177711056	177713170	1000	-	.	gene_id "MSTRG.158457"; transcript_id "MSTRG.158457.50"; exon_number "1";
chr5	StringTie	exon	177713748	177713916	1000	-	.	gene_id "MSTRG.158457"; transcript_id "MSTRG.158457.50"; exon_number "2";
chr5	StringTie	exon	177714054	177714177	1000	-	.	gene_id "MSTRG.158457"; transcript_id "MSTRG.158457.50"; exon_number "3";
chr5	StringTie	exon	177716345	177716415	1000	-	.	gene_id "MSTRG.158457"; transcript_id "MSTRG.158457.50"; exon_number "4";
chr5	StringTie	exon	177717163	177717296	1000	-	.	gene_id "MSTRG.158457"; transcript_id "MSTRG.158457.50"; exon_number "5";
chr5	StringTie	exon	177718449	177718603	1000	-	.	gene_id "MSTRG.158457"; transcript_id "MSTRG.158457.50"; exon_number "6";
chr5	StringTie	exon	177720790	177722569	1000	-	.	gene_id "MSTRG.158457"; transcript_id "MSTRG.158457.50"; exon_number "7";
chr5	StringTie	exon	177722894	177724206	1000	-	.	gene_id "MSTRG.158457"; transcript_id "MSTRG.158457.50"; exon_number "8";
chr5	StringTie	exon	177724295	177724362	1000	-	.	gene_id "MSTRG.158457"; transcript_id "MSTRG.158457.50"; exon_number "9";
chr5	StringTie	exon	177724784	177724821	1000	-	.	gene_id "MSTRG.158457"; transcript_id "MSTRG.158457.50"; exon_number "10";
chr5	StringTie	exon	177729023	177729053	1000	-	.	gene_id "MSTRG.158457"; transcript_id "MSTRG.158457.50"; exon_number "11";
chr5	StringTie	exon	177729485	177729555	1000	-	.	gene_id "MSTRG.158457"; transcript_id "MSTRG.158457.50"; exon_number "12";
chr5	StringTie	exon	177731569	177731599	1000	-	.	gene_id "MSTRG.158457"; transcript_id "MSTRG.158457.50"; exon_number "13";
chr5	StringTie	exon	177732030	177732100	1000	-	.	gene_id "MSTRG.158457"; transcript_id "MSTRG.158457.50"; exon_number "14";
chr5	StringTie	exon	177734380	177734404	1000	-	.	gene_id "MSTRG.158457"; transcript_id "MSTRG.158457.50"; exon_number "15";
chr5	StringTie	exon	177734863	177734933	1000	-	.	gene_id "MSTRG.158457"; transcript_id "MSTRG.158457.50"; exon_number "16";
chr5	StringTie	exon	177736579	177736609	1000	-	.	gene_id "MSTRG.158457"; transcript_id "MSTRG.158457.50"; exon_number "17";
chr5	StringTie	exon	177737042	177737112	1000	-	.	gene_id "MSTRG.158457"; transcript_id "MSTRG.158457.50"; exon_number "18";
chr5	StringTie	exon	177739113	177739137	1000	-	.	gene_id "MSTRG.158457"; transcript_id "MSTRG.158457.50"; exon_number "19";
chr5	StringTie	exon	177739600	177739670	1000	-	.	gene_id "MSTRG.158457"; transcript_id "MSTRG.158457.50"; exon_number "20";
chr5	StringTie	exon	177740777	177740801	1000	-	.	gene_id "MSTRG.158457"; transcript_id "MSTRG.158457.50"; exon_number "21";
chr5	StringTie	exon	177741256	177741332	1000	-	.	gene_id "MSTRG.158457"; transcript_id "MSTRG.158457.50"; exon_number "22";
chr5	StringTie	exon	177744394	177744418	1000	-	.	gene_id "MSTRG.158457"; transcript_id "MSTRG.158457.50"; exon_number "23";
chr5	StringTie	exon	177744888	177744967	1000	-	.	gene_id "MSTRG.158457"; transcript_id "MSTRG.158457.50"; exon_number "24";
chr5	StringTie	exon	177747769	177747793	1000	-	.	gene_id "MSTRG.158457"; transcript_id "MSTRG.158457.50"; exon_number "25";
chr5	StringTie	exon	177748641	177748699	1000	-	.	gene_id "MSTRG.158457"; transcript_id "MSTRG.158457.50"; exon_number "26";
chr5	StringTie	exon	177750959	177751052	1000	-	.	gene_id "MSTRG.158457"; transcript_id "MSTRG.158457.50"; exon_number "27";
chr5	StringTie	exon	177753176	177753297	1000	-	.	gene_id "MSTRG.158457"; transcript_id "MSTRG.158457.50"; exon_number "28";
chr5	StringTie	transcript	177711062	177783398	1000	-	.	gene_id "MSTRG.158457"; transcript_id "MSTRG.158457.51";
chr5	StringTie	exon	177711062	177713170	1000	-	.	gene_id "MSTRG.158457"; transcript_id "MSTRG.158457.51"; exon_number "1";
chr5	StringTie	exon	177713748	177713916	1000	-	.	gene_id "MSTRG.158457"; transcript_id "MSTRG.158457.51"; exon_number "2";
chr5	StringTie	exon	177714049	177714177	1000	-	.	gene_id "MSTRG.158457"; transcript_id "MSTRG.158457.51"; exon_number "3";
chr5	StringTie	exon	177716345	177716415	1000	-	.	gene_id "MSTRG.158457"; transcript_id "MSTRG.158457.51"; exon_number "4";
chr5	StringTie	exon	177717163	177717296	1000	-	.	gene_id "MSTRG.158457"; transcript_id "MSTRG.158457.51"; exon_number "5";
chr5	StringTie	exon	177718147	177718333	1000	-	.	gene_id "MSTRG.158457"; transcript_id "MSTRG.158457.51"; exon_number "6";
chr5	StringTie	exon	177718449	177718563	1000	-	.	gene_id "MSTRG.158457"; transcript_id "MSTRG.158457.51"; exon_number "7";
chr5	StringTie	exon	177721317	177721403	1000	-	.	gene_id "MSTRG.158457"; transcript_id "MSTRG.158457.51"; exon_number "8";
chr5	StringTie	exon	177721907	177722569	1000	-	.	gene_id "MSTRG.158457"; transcript_id "MSTRG.158457.51"; exon_number "9";
chr5	StringTie	exon	177724101	177724206	1000	-	.	gene_id "MSTRG.158457"; transcript_id "MSTRG.158457.51"; exon_number "10";
chr5	StringTie	exon	177724295	177724362	1000	-	.	gene_id "MSTRG.158457"; transcript_id "MSTRG.158457.51"; exon_number "11";
chr5	StringTie	exon	177724784	177724821	1000	-	.	gene_id "MSTRG.158457"; transcript_id "MSTRG.158457.51"; exon_number "12";
chr5	StringTie	exon	177729023	177729053	1000	-	.	gene_id "MSTRG.158457"; transcript_id "MSTRG.158457.51"; exon_number "13";
chr5	StringTie	exon	177729485	177729555	1000	-	.	gene_id "MSTRG.158457"; transcript_id "MSTRG.158457.51"; exon_number "14";
chr5	StringTie	exon	177731569	177731599	1000	-	.	gene_id "MSTRG.158457"; transcript_id "MSTRG.158457.51"; exon_number "15";
chr5	StringTie	exon	177732030	177732100	1000	-	.	gene_id "MSTRG.158457"; transcript_id "MSTRG.158457.51"; exon_number "16";
chr5	StringTie	exon	177734380	177734404	1000	-	.	gene_id "MSTRG.158457"; transcript_id "MSTRG.158457.51"; exon_number "17";
chr5	StringTie	exon	177734863	177734933	1000	-	.	gene_id "MSTRG.158457"; transcript_id "MSTRG.158457.51"; exon_number "18";
chr5	StringTie	exon	177736579	177736609	1000	-	.	gene_id "MSTRG.158457"; transcript_id "MSTRG.158457.51"; exon_number "19";
chr5	StringTie	exon	177737042	177737112	1000	-	.	gene_id "MSTRG.158457"; transcript_id "MSTRG.158457.51"; exon_number "20";
chr5	StringTie	exon	177739113	177739137	1000	-	.	gene_id "MSTRG.158457"; transcript_id "MSTRG.158457.51"; exon_number "21";
chr5	StringTie	exon	177739600	177739670	1000	-	.	gene_id "MSTRG.158457"; transcript_id "MSTRG.158457.51"; exon_number "22";
chr5	StringTie	exon	177740777	177740801	1000	-	.	gene_id "MSTRG.158457"; transcript_id "MSTRG.158457.51"; exon_number "23";
chr5	StringTie	exon	177741256	177741332	1000	-	.	gene_id "MSTRG.158457"; transcript_id "MSTRG.158457.51"; exon_number "24";
chr5	StringTie	exon	177744394	177744418	1000	-	.	gene_id "MSTRG.158457"; transcript_id "MSTRG.158457.51"; exon_number "25";
chr5	StringTie	exon	177744888	177744967	1000	-	.	gene_id "MSTRG.158457"; transcript_id "MSTRG.158457.51"; exon_number "26";
chr5	StringTie	exon	177747769	177747793	1000	-	.	gene_id "MSTRG.158457"; transcript_id "MSTRG.158457.51"; exon_number "27";
chr5	StringTie	exon	177748641	177748699	1000	-	.	gene_id "MSTRG.158457"; transcript_id "MSTRG.158457.51"; exon_number "28";
chr5	StringTie	exon	177763317	177763510	1000	-	.	gene_id "MSTRG.158457"; transcript_id "MSTRG.158457.51"; exon_number "29";
chr5	StringTie	exon	177780449	177780504	1000	-	.	gene_id "MSTRG.158457"; transcript_id "MSTRG.158457.51"; exon_number "30";
chr5	StringTie	exon	177783284	177783398	1000	-	.	gene_id "MSTRG.158457"; transcript_id "MSTRG.158457.51"; exon_number "31";
chr5	StringTie	transcript	177711067	177722573	1000	-	.	gene_id "MSTRG.158457"; transcript_id "MSTRG.158457.52";
chr5	StringTie	exon	177711067	177713170	1000	-	.	gene_id "MSTRG.158457"; transcript_id "MSTRG.158457.52"; exon_number "1";
chr5	StringTie	exon	177713748	177713916	1000	-	.	gene_id "MSTRG.158457"; transcript_id "MSTRG.158457.52"; exon_number "2";
chr5	StringTie	exon	177714054	177714177	1000	-	.	gene_id "MSTRG.158457"; transcript_id "MSTRG.158457.52"; exon_number "3";
chr5	StringTie	exon	177716345	177716415	1000	-	.	gene_id "MSTRG.158457"; transcript_id "MSTRG.158457.52"; exon_number "4";
chr5	StringTie	exon	177717163	177718563	1000	-	.	gene_id "MSTRG.158457"; transcript_id "MSTRG.158457.52"; exon_number "5";
chr5	StringTie	exon	177721317	177721418	1000	-	.	gene_id "MSTRG.158457"; transcript_id "MSTRG.158457.52"; exon_number "6";
chr5	StringTie	exon	177721907	177722573	1000	-	.	gene_id "MSTRG.158457"; transcript_id "MSTRG.158457.52"; exon_number "7";
chr5	StringTie	transcript	177711069	177782371	1000	-	.	gene_id "MSTRG.158457"; transcript_id "MSTRG.158457.53";
chr5	StringTie	exon	177711069	177713170	1000	-	.	gene_id "MSTRG.158457"; transcript_id "MSTRG.158457.53"; exon_number "1";
chr5	StringTie	exon	177713748	177713916	1000	-	.	gene_id "MSTRG.158457"; transcript_id "MSTRG.158457.53"; exon_number "2";
chr5	StringTie	exon	177716345	177716415	1000	-	.	gene_id "MSTRG.158457"; transcript_id "MSTRG.158457.53"; exon_number "3";
chr5	StringTie	exon	177717163	177717296	1000	-	.	gene_id "MSTRG.158457"; transcript_id "MSTRG.158457.53"; exon_number "4";
chr5	StringTie	exon	177718147	177718333	1000	-	.	gene_id "MSTRG.158457"; transcript_id "MSTRG.158457.53"; exon_number "5";
chr5	StringTie	exon	177718449	177718603	1000	-	.	gene_id "MSTRG.158457"; transcript_id "MSTRG.158457.53"; exon_number "6";
chr5	StringTie	exon	177721907	177722569	1000	-	.	gene_id "MSTRG.158457"; transcript_id "MSTRG.158457.53"; exon_number "7";
chr5	StringTie	exon	177724101	177724206	1000	-	.	gene_id "MSTRG.158457"; transcript_id "MSTRG.158457.53"; exon_number "8";
chr5	StringTie	exon	177724295	177724362	1000	-	.	gene_id "MSTRG.158457"; transcript_id "MSTRG.158457.53"; exon_number "9";
chr5	StringTie	exon	177724784	177724821	1000	-	.	gene_id "MSTRG.158457"; transcript_id "MSTRG.158457.53"; exon_number "10";
chr5	StringTie	exon	177729023	177729053	1000	-	.	gene_id "MSTRG.158457"; transcript_id "MSTRG.158457.53"; exon_number "11";
chr5	StringTie	exon	177729485	177729555	1000	-	.	gene_id "MSTRG.158457"; transcript_id "MSTRG.158457.53"; exon_number "12";
chr5	StringTie	exon	177731569	177731599	1000	-	.	gene_id "MSTRG.158457"; transcript_id "MSTRG.158457.53"; exon_number "13";
chr5	StringTie	exon	177732030	177732100	1000	-	.	gene_id "MSTRG.158457"; transcript_id "MSTRG.158457.53"; exon_number "14";
chr5	StringTie	exon	177734380	177734404	1000	-	.	gene_id "MSTRG.158457"; transcript_id "MSTRG.158457.53"; exon_number "15";
chr5	StringTie	exon	177734863	177734933	1000	-	.	gene_id "MSTRG.158457"; transcript_id "MSTRG.158457.53"; exon_number "16";
chr5	StringTie	exon	177736579	177736609	1000	-	.	gene_id "MSTRG.158457"; transcript_id "MSTRG.158457.53"; exon_number "17";
chr5	StringTie	exon	177737042	177737112	1000	-	.	gene_id "MSTRG.158457"; transcript_id "MSTRG.158457.53"; exon_number "18";
chr5	StringTie	exon	177739113	177739137	1000	-	.	gene_id "MSTRG.158457"; transcript_id "MSTRG.158457.53"; exon_number "19";
chr5	StringTie	exon	177739600	177739670	1000	-	.	gene_id "MSTRG.158457"; transcript_id "MSTRG.158457.53"; exon_number "20";
chr5	StringTie	exon	177740777	177740801	1000	-	.	gene_id "MSTRG.158457"; transcript_id "MSTRG.158457.53"; exon_number "21";
chr5	StringTie	exon	177741256	177741332	1000	-	.	gene_id "MSTRG.158457"; transcript_id "MSTRG.158457.53"; exon_number "22";
chr5	StringTie	exon	177744394	177744418	1000	-	.	gene_id "MSTRG.158457"; transcript_id "MSTRG.158457.53"; exon_number "23";
chr5	StringTie	exon	177744888	177744967	1000	-	.	gene_id "MSTRG.158457"; transcript_id "MSTRG.158457.53"; exon_number "24";
chr5	StringTie	exon	177747769	177747793	1000	-	.	gene_id "MSTRG.158457"; transcript_id "MSTRG.158457.53"; exon_number "25";
chr5	StringTie	exon	177748641	177748699	1000	-	.	gene_id "MSTRG.158457"; transcript_id "MSTRG.158457.53"; exon_number "26";
chr5	StringTie	exon	177780449	177780504	1000	-	.	gene_id "MSTRG.158457"; transcript_id "MSTRG.158457.53"; exon_number "27";
chr5	StringTie	exon	177781703	177782078	1000	-	.	gene_id "MSTRG.158457"; transcript_id "MSTRG.158457.53"; exon_number "28";
chr5	StringTie	exon	177782325	177782371	1000	-	.	gene_id "MSTRG.158457"; transcript_id "MSTRG.158457.53"; exon_number "29";
chr5	StringTie	transcript	177711071	177722657	1000	-	.	gene_id "MSTRG.158457"; transcript_id "MSTRG.158457.55";
chr5	StringTie	exon	177711071	177713170	1000	-	.	gene_id "MSTRG.158457"; transcript_id "MSTRG.158457.55"; exon_number "1";
chr5	StringTie	exon	177713748	177713916	1000	-	.	gene_id "MSTRG.158457"; transcript_id "MSTRG.158457.55"; exon_number "2";
chr5	StringTie	exon	177714054	177714177	1000	-	.	gene_id "MSTRG.158457"; transcript_id "MSTRG.158457.55"; exon_number "3";
chr5	StringTie	exon	177716345	177716415	1000	-	.	gene_id "MSTRG.158457"; transcript_id "MSTRG.158457.55"; exon_number "4";
chr5	StringTie	exon	177717163	177717296	1000	-	.	gene_id "MSTRG.158457"; transcript_id "MSTRG.158457.55"; exon_number "5";
chr5	StringTie	exon	177718449	177718563	1000	-	.	gene_id "MSTRG.158457"; transcript_id "MSTRG.158457.55"; exon_number "6";
chr5	StringTie	exon	177721317	177722657	1000	-	.	gene_id "MSTRG.158457"; transcript_id "MSTRG.158457.55"; exon_number "7";
chr5	StringTie	transcript	177711072	177753275	1000	-	.	gene_id "MSTRG.158457"; transcript_id "MSTRG.158457.56";
chr5	StringTie	exon	177711072	177713170	1000	-	.	gene_id "MSTRG.158457"; transcript_id "MSTRG.158457.56"; exon_number "1";
chr5	StringTie	exon	177713748	177713916	1000	-	.	gene_id "MSTRG.158457"; transcript_id "MSTRG.158457.56"; exon_number "2";
chr5	StringTie	exon	177714054	177714177	1000	-	.	gene_id "MSTRG.158457"; transcript_id "MSTRG.158457.56"; exon_number "3";
chr5	StringTie	exon	177716345	177716415	1000	-	.	gene_id "MSTRG.158457"; transcript_id "MSTRG.158457.56"; exon_number "4";
chr5	StringTie	exon	177717163	177717296	1000	-	.	gene_id "MSTRG.158457"; transcript_id "MSTRG.158457.56"; exon_number "5";
chr5	StringTie	exon	177718147	177718333	1000	-	.	gene_id "MSTRG.158457"; transcript_id "MSTRG.158457.56"; exon_number "6";
chr5	StringTie	exon	177718449	177718563	1000	-	.	gene_id "MSTRG.158457"; transcript_id "MSTRG.158457.56"; exon_number "7";
chr5	StringTie	exon	177720790	177722569	1000	-	.	gene_id "MSTRG.158457"; transcript_id "MSTRG.158457.56"; exon_number "8";
chr5	StringTie	exon	177724295	177724362	1000	-	.	gene_id "MSTRG.158457"; transcript_id "MSTRG.158457.56"; exon_number "9";
chr5	StringTie	exon	177724784	177724821	1000	-	.	gene_id "MSTRG.158457"; transcript_id "MSTRG.158457.56"; exon_number "10";
chr5	StringTie	exon	177729023	177729053	1000	-	.	gene_id "MSTRG.158457"; transcript_id "MSTRG.158457.56"; exon_number "11";
chr5	StringTie	exon	177729485	177729555	1000	-	.	gene_id "MSTRG.158457"; transcript_id "MSTRG.158457.56"; exon_number "12";
chr5	StringTie	exon	177731569	177731599	1000	-	.	gene_id "MSTRG.158457"; transcript_id "MSTRG.158457.56"; exon_number "13";
chr5	StringTie	exon	177732030	177732100	1000	-	.	gene_id "MSTRG.158457"; transcript_id "MSTRG.158457.56"; exon_number "14";
chr5	StringTie	exon	177734380	177734404	1000	-	.	gene_id "MSTRG.158457"; transcript_id "MSTRG.158457.56"; exon_number "15";
chr5	StringTie	exon	177734863	177734933	1000	-	.	gene_id "MSTRG.158457"; transcript_id "MSTRG.158457.56"; exon_number "16";
chr5	StringTie	exon	177736579	177736609	1000	-	.	gene_id "MSTRG.158457"; transcript_id "MSTRG.158457.56"; exon_number "17";
chr5	StringTie	exon	177737042	177737112	1000	-	.	gene_id "MSTRG.158457"; transcript_id "MSTRG.158457.56"; exon_number "18";
chr5	StringTie	exon	177739113	177739137	1000	-	.	gene_id "MSTRG.158457"; transcript_id "MSTRG.158457.56"; exon_number "19";
chr5	StringTie	exon	177739600	177739670	1000	-	.	gene_id "MSTRG.158457"; transcript_id "MSTRG.158457.56"; exon_number "20";
chr5	StringTie	exon	177740777	177740801	1000	-	.	gene_id "MSTRG.158457"; transcript_id "MSTRG.158457.56"; exon_number "21";
chr5	StringTie	exon	177741256	177741332	1000	-	.	gene_id "MSTRG.158457"; transcript_id "MSTRG.158457.56"; exon_number "22";
chr5	StringTie	exon	177744394	177744418	1000	-	.	gene_id "MSTRG.158457"; transcript_id "MSTRG.158457.56"; exon_number "23";
chr5	StringTie	exon	177744888	177744967	1000	-	.	gene_id "MSTRG.158457"; transcript_id "MSTRG.158457.56"; exon_number "24";
chr5	StringTie	exon	177747769	177747817	1000	-	.	gene_id "MSTRG.158457"; transcript_id "MSTRG.158457.56"; exon_number "25";
chr5	StringTie	exon	177748641	177748699	1000	-	.	gene_id "MSTRG.158457"; transcript_id "MSTRG.158457.56"; exon_number "26";
chr5	StringTie	exon	177753176	177753275	1000	-	.	gene_id "MSTRG.158457"; transcript_id "MSTRG.158457.56"; exon_number "27";
chr5	StringTie	transcript	177711072	177717298	1000	-	.	gene_id "MSTRG.158457"; transcript_id "MSTRG.158457.57";
chr5	StringTie	exon	177711072	177712468	1000	-	.	gene_id "MSTRG.158457"; transcript_id "MSTRG.158457.57"; exon_number "1";
chr5	StringTie	exon	177713748	177713916	1000	-	.	gene_id "MSTRG.158457"; transcript_id "MSTRG.158457.57"; exon_number "2";
chr5	StringTie	exon	177714054	177714177	1000	-	.	gene_id "MSTRG.158457"; transcript_id "MSTRG.158457.57"; exon_number "3";
chr5	StringTie	exon	177716345	177716415	1000	-	.	gene_id "MSTRG.158457"; transcript_id "MSTRG.158457.57"; exon_number "4";
chr5	StringTie	exon	177717163	177717298	1000	-	.	gene_id "MSTRG.158457"; transcript_id "MSTRG.158457.57"; exon_number "5";
chr5	StringTie	transcript	177711072	177722569	1000	-	.	gene_id "MSTRG.158457"; transcript_id "MSTRG.158457.58";
chr5	StringTie	exon	177711072	177713170	1000	-	.	gene_id "MSTRG.158457"; transcript_id "MSTRG.158457.58"; exon_number "1";
chr5	StringTie	exon	177713748	177713916	1000	-	.	gene_id "MSTRG.158457"; transcript_id "MSTRG.158457.58"; exon_number "2";
chr5	StringTie	exon	177714069	177714177	1000	-	.	gene_id "MSTRG.158457"; transcript_id "MSTRG.158457.58"; exon_number "3";
chr5	StringTie	exon	177716345	177716415	1000	-	.	gene_id "MSTRG.158457"; transcript_id "MSTRG.158457.58"; exon_number "4";
chr5	StringTie	exon	177717163	177717296	1000	-	.	gene_id "MSTRG.158457"; transcript_id "MSTRG.158457.58"; exon_number "5";
chr5	StringTie	exon	177718449	177718563	1000	-	.	gene_id "MSTRG.158457"; transcript_id "MSTRG.158457.58"; exon_number "6";
chr5	StringTie	exon	177721907	177722569	1000	-	.	gene_id "MSTRG.158457"; transcript_id "MSTRG.158457.58"; exon_number "7";
chr5	StringTie	transcript	177711072	177722657	1000	-	.	gene_id "MSTRG.158457"; transcript_id "MSTRG.158457.59";
chr5	StringTie	exon	177711072	177713170	1000	-	.	gene_id "MSTRG.158457"; transcript_id "MSTRG.158457.59"; exon_number "1";
chr5	StringTie	exon	177713748	177713916	1000	-	.	gene_id "MSTRG.158457"; transcript_id "MSTRG.158457.59"; exon_number "2";
chr5	StringTie	exon	177714054	177714177	1000	-	.	gene_id "MSTRG.158457"; transcript_id "MSTRG.158457.59"; exon_number "3";
chr5	StringTie	exon	177716345	177716415	1000	-	.	gene_id "MSTRG.158457"; transcript_id "MSTRG.158457.59"; exon_number "4";
chr5	StringTie	exon	177717163	177717296	1000	-	.	gene_id "MSTRG.158457"; transcript_id "MSTRG.158457.59"; exon_number "5";
chr5	StringTie	exon	177718449	177721418	1000	-	.	gene_id "MSTRG.158457"; transcript_id "MSTRG.158457.59"; exon_number "6";
chr5	StringTie	exon	177721907	177722657	1000	-	.	gene_id "MSTRG.158457"; transcript_id "MSTRG.158457.59"; exon_number "7";
chr5	StringTie	transcript	177707981	177718488	1000	-	.	gene_id "MSTRG.158457"; transcript_id "MSTRG.158457.6";
chr5	StringTie	exon	177707981	177708082	1000	-	.	gene_id "MSTRG.158457"; transcript_id "MSTRG.158457.6"; exon_number "1";
chr5	StringTie	exon	177713748	177713916	1000	-	.	gene_id "MSTRG.158457"; transcript_id "MSTRG.158457.6"; exon_number "2";
chr5	StringTie	exon	177714054	177714177	1000	-	.	gene_id "MSTRG.158457"; transcript_id "MSTRG.158457.6"; exon_number "3";
chr5	StringTie	exon	177716345	177716415	1000	-	.	gene_id "MSTRG.158457"; transcript_id "MSTRG.158457.6"; exon_number "4";
chr5	StringTie	exon	177717163	177717296	1000	-	.	gene_id "MSTRG.158457"; transcript_id "MSTRG.158457.6"; exon_number "5";
chr5	StringTie	exon	177718449	177718488	1000	-	.	gene_id "MSTRG.158457"; transcript_id "MSTRG.158457.6"; exon_number "6";
chr5	StringTie	transcript	177711091	177722694	1000	-	.	gene_id "MSTRG.158457"; transcript_id "MSTRG.158457.60";
chr5	StringTie	exon	177711091	177713170	1000	-	.	gene_id "MSTRG.158457"; transcript_id "MSTRG.158457.60"; exon_number "1";
chr5	StringTie	exon	177713748	177713916	1000	-	.	gene_id "MSTRG.158457"; transcript_id "MSTRG.158457.60"; exon_number "2";
chr5	StringTie	exon	177714069	177714177	1000	-	.	gene_id "MSTRG.158457"; transcript_id "MSTRG.158457.60"; exon_number "3";
chr5	StringTie	exon	177716345	177716415	1000	-	.	gene_id "MSTRG.158457"; transcript_id "MSTRG.158457.60"; exon_number "4";
chr5	StringTie	exon	177717163	177717556	1000	-	.	gene_id "MSTRG.158457"; transcript_id "MSTRG.158457.60"; exon_number "5";
chr5	StringTie	exon	177718449	177721418	1000	-	.	gene_id "MSTRG.158457"; transcript_id "MSTRG.158457.60"; exon_number "6";
chr5	StringTie	exon	177721907	177722694	1000	-	.	gene_id "MSTRG.158457"; transcript_id "MSTRG.158457.60"; exon_number "7";
chr5	StringTie	transcript	177711099	177753206	1000	-	.	gene_id "MSTRG.158457"; transcript_id "MSTRG.158457.61";
chr5	StringTie	exon	177711099	177713170	1000	-	.	gene_id "MSTRG.158457"; transcript_id "MSTRG.158457.61"; exon_number "1";
chr5	StringTie	exon	177713748	177713916	1000	-	.	gene_id "MSTRG.158457"; transcript_id "MSTRG.158457.61"; exon_number "2";
chr5	StringTie	exon	177717163	177717296	1000	-	.	gene_id "MSTRG.158457"; transcript_id "MSTRG.158457.61"; exon_number "3";
chr5	StringTie	exon	177718449	177722569	1000	-	.	gene_id "MSTRG.158457"; transcript_id "MSTRG.158457.61"; exon_number "4";
chr5	StringTie	exon	177724101	177724206	1000	-	.	gene_id "MSTRG.158457"; transcript_id "MSTRG.158457.61"; exon_number "5";
chr5	StringTie	exon	177724295	177724362	1000	-	.	gene_id "MSTRG.158457"; transcript_id "MSTRG.158457.61"; exon_number "6";
chr5	StringTie	exon	177724784	177724821	1000	-	.	gene_id "MSTRG.158457"; transcript_id "MSTRG.158457.61"; exon_number "7";
chr5	StringTie	exon	177729023	177729053	1000	-	.	gene_id "MSTRG.158457"; transcript_id "MSTRG.158457.61"; exon_number "8";
chr5	StringTie	exon	177729485	177729555	1000	-	.	gene_id "MSTRG.158457"; transcript_id "MSTRG.158457.61"; exon_number "9";
chr5	StringTie	exon	177731569	177731599	1000	-	.	gene_id "MSTRG.158457"; transcript_id "MSTRG.158457.61"; exon_number "10";
chr5	StringTie	exon	177732030	177732100	1000	-	.	gene_id "MSTRG.158457"; transcript_id "MSTRG.158457.61"; exon_number "11";
chr5	StringTie	exon	177734380	177734404	1000	-	.	gene_id "MSTRG.158457"; transcript_id "MSTRG.158457.61"; exon_number "12";
chr5	StringTie	exon	177734863	177734933	1000	-	.	gene_id "MSTRG.158457"; transcript_id "MSTRG.158457.61"; exon_number "13";
chr5	StringTie	exon	177736579	177736609	1000	-	.	gene_id "MSTRG.158457"; transcript_id "MSTRG.158457.61"; exon_number "14";
chr5	StringTie	exon	177737042	177737112	1000	-	.	gene_id "MSTRG.158457"; transcript_id "MSTRG.158457.61"; exon_number "15";
chr5	StringTie	exon	177739113	177739137	1000	-	.	gene_id "MSTRG.158457"; transcript_id "MSTRG.158457.61"; exon_number "16";
chr5	StringTie	exon	177739600	177739670	1000	-	.	gene_id "MSTRG.158457"; transcript_id "MSTRG.158457.61"; exon_number "17";
chr5	StringTie	exon	177740777	177740801	1000	-	.	gene_id "MSTRG.158457"; transcript_id "MSTRG.158457.61"; exon_number "18";
chr5	StringTie	exon	177741256	177741332	1000	-	.	gene_id "MSTRG.158457"; transcript_id "MSTRG.158457.61"; exon_number "19";
chr5	StringTie	exon	177744394	177744418	1000	-	.	gene_id "MSTRG.158457"; transcript_id "MSTRG.158457.61"; exon_number "20";
chr5	StringTie	exon	177744888	177744967	1000	-	.	gene_id "MSTRG.158457"; transcript_id "MSTRG.158457.61"; exon_number "21";
chr5	StringTie	exon	177747769	177747793	1000	-	.	gene_id "MSTRG.158457"; transcript_id "MSTRG.158457.61"; exon_number "22";
chr5	StringTie	exon	177748641	177748699	1000	-	.	gene_id "MSTRG.158457"; transcript_id "MSTRG.158457.61"; exon_number "23";
chr5	StringTie	exon	177750909	177751052	1000	-	.	gene_id "MSTRG.158457"; transcript_id "MSTRG.158457.61"; exon_number "24";
chr5	StringTie	exon	177753176	177753206	1000	-	.	gene_id "MSTRG.158457"; transcript_id "MSTRG.158457.61"; exon_number "25";
chr5	StringTie	transcript	177711101	177745214	1000	-	.	gene_id "MSTRG.158457"; transcript_id "MSTRG.158457.62";
chr5	StringTie	exon	177711101	177713170	1000	-	.	gene_id "MSTRG.158457"; transcript_id "MSTRG.158457.62"; exon_number "1";
chr5	StringTie	exon	177713748	177713916	1000	-	.	gene_id "MSTRG.158457"; transcript_id "MSTRG.158457.62"; exon_number "2";
chr5	StringTie	exon	177717163	177717296	1000	-	.	gene_id "MSTRG.158457"; transcript_id "MSTRG.158457.62"; exon_number "3";
chr5	StringTie	exon	177718147	177718333	1000	-	.	gene_id "MSTRG.158457"; transcript_id "MSTRG.158457.62"; exon_number "4";
chr5	StringTie	exon	177718449	177722569	1000	-	.	gene_id "MSTRG.158457"; transcript_id "MSTRG.158457.62"; exon_number "5";
chr5	StringTie	exon	177724101	177724362	1000	-	.	gene_id "MSTRG.158457"; transcript_id "MSTRG.158457.62"; exon_number "6";
chr5	StringTie	exon	177724784	177724821	1000	-	.	gene_id "MSTRG.158457"; transcript_id "MSTRG.158457.62"; exon_number "7";
chr5	StringTie	exon	177729023	177729053	1000	-	.	gene_id "MSTRG.158457"; transcript_id "MSTRG.158457.62"; exon_number "8";
chr5	StringTie	exon	177729485	177729555	1000	-	.	gene_id "MSTRG.158457"; transcript_id "MSTRG.158457.62"; exon_number "9";
chr5	StringTie	exon	177731569	177731599	1000	-	.	gene_id "MSTRG.158457"; transcript_id "MSTRG.158457.62"; exon_number "10";
chr5	StringTie	exon	177732030	177732100	1000	-	.	gene_id "MSTRG.158457"; transcript_id "MSTRG.158457.62"; exon_number "11";
chr5	StringTie	exon	177734380	177734404	1000	-	.	gene_id "MSTRG.158457"; transcript_id "MSTRG.158457.62"; exon_number "12";
chr5	StringTie	exon	177734863	177734933	1000	-	.	gene_id "MSTRG.158457"; transcript_id "MSTRG.158457.62"; exon_number "13";
chr5	StringTie	exon	177736579	177736609	1000	-	.	gene_id "MSTRG.158457"; transcript_id "MSTRG.158457.62"; exon_number "14";
chr5	StringTie	exon	177737042	177737112	1000	-	.	gene_id "MSTRG.158457"; transcript_id "MSTRG.158457.62"; exon_number "15";
chr5	StringTie	exon	177740777	177740801	1000	-	.	gene_id "MSTRG.158457"; transcript_id "MSTRG.158457.62"; exon_number "16";
chr5	StringTie	exon	177741256	177741332	1000	-	.	gene_id "MSTRG.158457"; transcript_id "MSTRG.158457.62"; exon_number "17";
chr5	StringTie	exon	177744394	177744418	1000	-	.	gene_id "MSTRG.158457"; transcript_id "MSTRG.158457.62"; exon_number "18";
chr5	StringTie	exon	177744888	177744967	1000	-	.	gene_id "MSTRG.158457"; transcript_id "MSTRG.158457.62"; exon_number "19";
chr5	StringTie	exon	177745164	177745214	1000	-	.	gene_id "MSTRG.158457"; transcript_id "MSTRG.158457.62"; exon_number "20";
chr5	StringTie	transcript	177711104	177722580	1000	-	.	gene_id "MSTRG.158457"; transcript_id "MSTRG.158457.63";
chr5	StringTie	exon	177711104	177713170	1000	-	.	gene_id "MSTRG.158457"; transcript_id "MSTRG.158457.63"; exon_number "1";
chr5	StringTie	exon	177713748	177713916	1000	-	.	gene_id "MSTRG.158457"; transcript_id "MSTRG.158457.63"; exon_number "2";
chr5	StringTie	exon	177717163	177717296	1000	-	.	gene_id "MSTRG.158457"; transcript_id "MSTRG.158457.63"; exon_number "3";
chr5	StringTie	exon	177718147	177718603	1000	-	.	gene_id "MSTRG.158457"; transcript_id "MSTRG.158457.63"; exon_number "4";
chr5	StringTie	exon	177721907	177722580	1000	-	.	gene_id "MSTRG.158457"; transcript_id "MSTRG.158457.63"; exon_number "5";
chr5	StringTie	transcript	177712289	177722582	1000	-	.	gene_id "MSTRG.158457"; transcript_id "MSTRG.158457.64";
chr5	StringTie	exon	177712289	177713170	1000	-	.	gene_id "MSTRG.158457"; transcript_id "MSTRG.158457.64"; exon_number "1";
chr5	StringTie	exon	177713748	177713916	1000	-	.	gene_id "MSTRG.158457"; transcript_id "MSTRG.158457.64"; exon_number "2";
chr5	StringTie	exon	177716345	177716415	1000	-	.	gene_id "MSTRG.158457"; transcript_id "MSTRG.158457.64"; exon_number "3";
chr5	StringTie	exon	177717163	177717296	1000	-	.	gene_id "MSTRG.158457"; transcript_id "MSTRG.158457.64"; exon_number "4";
chr5	StringTie	exon	177718147	177718563	1000	-	.	gene_id "MSTRG.158457"; transcript_id "MSTRG.158457.64"; exon_number "5";
chr5	StringTie	exon	177721907	177722582	1000	-	.	gene_id "MSTRG.158457"; transcript_id "MSTRG.158457.64"; exon_number "6";
chr5	StringTie	transcript	177723367	177736617	1000	-	.	gene_id "MSTRG.158457"; transcript_id "MSTRG.158457.71";
chr5	StringTie	exon	177723367	177724206	1000	-	.	gene_id "MSTRG.158457"; transcript_id "MSTRG.158457.71"; exon_number "1";
chr5	StringTie	exon	177724295	177724362	1000	-	.	gene_id "MSTRG.158457"; transcript_id "MSTRG.158457.71"; exon_number "2";
chr5	StringTie	exon	177724784	177724821	1000	-	.	gene_id "MSTRG.158457"; transcript_id "MSTRG.158457.71"; exon_number "3";
chr5	StringTie	exon	177729023	177729047	1000	-	.	gene_id "MSTRG.158457"; transcript_id "MSTRG.158457.71"; exon_number "4";
chr5	StringTie	exon	177729485	177729555	1000	-	.	gene_id "MSTRG.158457"; transcript_id "MSTRG.158457.71"; exon_number "5";
chr5	StringTie	exon	177731569	177731599	1000	-	.	gene_id "MSTRG.158457"; transcript_id "MSTRG.158457.71"; exon_number "6";
chr5	StringTie	exon	177732030	177732100	1000	-	.	gene_id "MSTRG.158457"; transcript_id "MSTRG.158457.71"; exon_number "7";
chr5	StringTie	exon	177734380	177734404	1000	-	.	gene_id "MSTRG.158457"; transcript_id "MSTRG.158457.71"; exon_number "8";
chr5	StringTie	exon	177734863	177734933	1000	-	.	gene_id "MSTRG.158457"; transcript_id "MSTRG.158457.71"; exon_number "9";
chr5	StringTie	exon	177736579	177736617	1000	-	.	gene_id "MSTRG.158457"; transcript_id "MSTRG.158457.71"; exon_number "10";
chr5	StringTie	transcript	177723409	177753296	1000	-	.	gene_id "MSTRG.158457"; transcript_id "MSTRG.158457.72";
chr5	StringTie	exon	177723409	177724206	1000	-	.	gene_id "MSTRG.158457"; transcript_id "MSTRG.158457.72"; exon_number "1";
chr5	StringTie	exon	177724295	177724362	1000	-	.	gene_id "MSTRG.158457"; transcript_id "MSTRG.158457.72"; exon_number "2";
chr5	StringTie	exon	177724784	177724821	1000	-	.	gene_id "MSTRG.158457"; transcript_id "MSTRG.158457.72"; exon_number "3";
chr5	StringTie	exon	177729023	177729053	1000	-	.	gene_id "MSTRG.158457"; transcript_id "MSTRG.158457.72"; exon_number "4";
chr5	StringTie	exon	177729485	177729555	1000	-	.	gene_id "MSTRG.158457"; transcript_id "MSTRG.158457.72"; exon_number "5";
chr5	StringTie	exon	177731569	177731593	1000	-	.	gene_id "MSTRG.158457"; transcript_id "MSTRG.158457.72"; exon_number "6";
chr5	StringTie	exon	177732030	177732100	1000	-	.	gene_id "MSTRG.158457"; transcript_id "MSTRG.158457.72"; exon_number "7";
chr5	StringTie	exon	177734380	177734404	1000	-	.	gene_id "MSTRG.158457"; transcript_id "MSTRG.158457.72"; exon_number "8";
chr5	StringTie	exon	177734863	177734933	1000	-	.	gene_id "MSTRG.158457"; transcript_id "MSTRG.158457.72"; exon_number "9";
chr5	StringTie	exon	177736579	177736609	1000	-	.	gene_id "MSTRG.158457"; transcript_id "MSTRG.158457.72"; exon_number "10";
chr5	StringTie	exon	177737042	177737112	1000	-	.	gene_id "MSTRG.158457"; transcript_id "MSTRG.158457.72"; exon_number "11";
chr5	StringTie	exon	177739113	177739137	1000	-	.	gene_id "MSTRG.158457"; transcript_id "MSTRG.158457.72"; exon_number "12";
chr5	StringTie	exon	177739600	177739670	1000	-	.	gene_id "MSTRG.158457"; transcript_id "MSTRG.158457.72"; exon_number "13";
chr5	StringTie	exon	177740777	177740801	1000	-	.	gene_id "MSTRG.158457"; transcript_id "MSTRG.158457.72"; exon_number "14";
chr5	StringTie	exon	177741256	177741332	1000	-	.	gene_id "MSTRG.158457"; transcript_id "MSTRG.158457.72"; exon_number "15";
chr5	StringTie	exon	177744394	177744418	1000	-	.	gene_id "MSTRG.158457"; transcript_id "MSTRG.158457.72"; exon_number "16";
chr5	StringTie	exon	177744888	177744967	1000	-	.	gene_id "MSTRG.158457"; transcript_id "MSTRG.158457.72"; exon_number "17";
chr5	StringTie	exon	177747769	177747793	1000	-	.	gene_id "MSTRG.158457"; transcript_id "MSTRG.158457.72"; exon_number "18";
chr5	StringTie	exon	177748641	177748699	1000	-	.	gene_id "MSTRG.158457"; transcript_id "MSTRG.158457.72"; exon_number "19";
chr5	StringTie	exon	177753176	177753296	1000	-	.	gene_id "MSTRG.158457"; transcript_id "MSTRG.158457.72"; exon_number "20";
chr5	StringTie	transcript	177724056	177734933	1000	-	.	gene_id "MSTRG.158457"; transcript_id "MSTRG.158457.75";
chr5	StringTie	exon	177724056	177724206	1000	-	.	gene_id "MSTRG.158457"; transcript_id "MSTRG.158457.75"; exon_number "1";
chr5	StringTie	exon	177724295	177724362	1000	-	.	gene_id "MSTRG.158457"; transcript_id "MSTRG.158457.75"; exon_number "2";
chr5	StringTie	exon	177724784	177724821	1000	-	.	gene_id "MSTRG.158457"; transcript_id "MSTRG.158457.75"; exon_number "3";
chr5	StringTie	exon	177731569	177731599	1000	-	.	gene_id "MSTRG.158457"; transcript_id "MSTRG.158457.75"; exon_number "4";
chr5	StringTie	exon	177732030	177732100	1000	-	.	gene_id "MSTRG.158457"; transcript_id "MSTRG.158457.75"; exon_number "5";
chr5	StringTie	exon	177734380	177734404	1000	-	.	gene_id "MSTRG.158457"; transcript_id "MSTRG.158457.75"; exon_number "6";
chr5	StringTie	exon	177734863	177734933	1000	-	.	gene_id "MSTRG.158457"; transcript_id "MSTRG.158457.75"; exon_number "7";
chr5	StringTie	transcript	177724085	177753296	1000	-	.	gene_id "MSTRG.158457"; transcript_id "MSTRG.158457.76";
chr5	StringTie	exon	177724085	177724362	1000	-	.	gene_id "MSTRG.158457"; transcript_id "MSTRG.158457.76"; exon_number "1";
chr5	StringTie	exon	177724784	177724821	1000	-	.	gene_id "MSTRG.158457"; transcript_id "MSTRG.158457.76"; exon_number "2";
chr5	StringTie	exon	177729023	177729053	1000	-	.	gene_id "MSTRG.158457"; transcript_id "MSTRG.158457.76"; exon_number "3";
chr5	StringTie	exon	177732030	177732100	1000	-	.	gene_id "MSTRG.158457"; transcript_id "MSTRG.158457.76"; exon_number "4";
chr5	StringTie	exon	177734380	177734404	1000	-	.	gene_id "MSTRG.158457"; transcript_id "MSTRG.158457.76"; exon_number "5";
chr5	StringTie	exon	177734863	177734933	1000	-	.	gene_id "MSTRG.158457"; transcript_id "MSTRG.158457.76"; exon_number "6";
chr5	StringTie	exon	177736579	177736609	1000	-	.	gene_id "MSTRG.158457"; transcript_id "MSTRG.158457.76"; exon_number "7";
chr5	StringTie	exon	177737042	177737112	1000	-	.	gene_id "MSTRG.158457"; transcript_id "MSTRG.158457.76"; exon_number "8";
chr5	StringTie	exon	177739113	177739137	1000	-	.	gene_id "MSTRG.158457"; transcript_id "MSTRG.158457.76"; exon_number "9";
chr5	StringTie	exon	177739600	177739670	1000	-	.	gene_id "MSTRG.158457"; transcript_id "MSTRG.158457.76"; exon_number "10";
chr5	StringTie	exon	177740777	177740801	1000	-	.	gene_id "MSTRG.158457"; transcript_id "MSTRG.158457.76"; exon_number "11";
chr5	StringTie	exon	177741256	177741332	1000	-	.	gene_id "MSTRG.158457"; transcript_id "MSTRG.158457.76"; exon_number "12";
chr5	StringTie	exon	177744394	177744418	1000	-	.	gene_id "MSTRG.158457"; transcript_id "MSTRG.158457.76"; exon_number "13";
chr5	StringTie	exon	177744888	177744967	1000	-	.	gene_id "MSTRG.158457"; transcript_id "MSTRG.158457.76"; exon_number "14";
chr5	StringTie	exon	177747769	177747793	1000	-	.	gene_id "MSTRG.158457"; transcript_id "MSTRG.158457.76"; exon_number "15";
chr5	StringTie	exon	177748641	177748699	1000	-	.	gene_id "MSTRG.158457"; transcript_id "MSTRG.158457.76"; exon_number "16";
chr5	StringTie	exon	177753176	177753296	1000	-	.	gene_id "MSTRG.158457"; transcript_id "MSTRG.158457.76"; exon_number "17";
chr5	StringTie	transcript	177724093	177750394	1000	-	.	gene_id "MSTRG.158457"; transcript_id "MSTRG.158457.77";
chr5	StringTie	exon	177724093	177724206	1000	-	.	gene_id "MSTRG.158457"; transcript_id "MSTRG.158457.77"; exon_number "1";
chr5	StringTie	exon	177724295	177724362	1000	-	.	gene_id "MSTRG.158457"; transcript_id "MSTRG.158457.77"; exon_number "2";
chr5	StringTie	exon	177724784	177724821	1000	-	.	gene_id "MSTRG.158457"; transcript_id "MSTRG.158457.77"; exon_number "3";
chr5	StringTie	exon	177729023	177729053	1000	-	.	gene_id "MSTRG.158457"; transcript_id "MSTRG.158457.77"; exon_number "4";
chr5	StringTie	exon	177729485	177729555	1000	-	.	gene_id "MSTRG.158457"; transcript_id "MSTRG.158457.77"; exon_number "5";
chr5	StringTie	exon	177731569	177731599	1000	-	.	gene_id "MSTRG.158457"; transcript_id "MSTRG.158457.77"; exon_number "6";
chr5	StringTie	exon	177732030	177732100	1000	-	.	gene_id "MSTRG.158457"; transcript_id "MSTRG.158457.77"; exon_number "7";
chr5	StringTie	exon	177734380	177734404	1000	-	.	gene_id "MSTRG.158457"; transcript_id "MSTRG.158457.77"; exon_number "8";
chr5	StringTie	exon	177734869	177734933	1000	-	.	gene_id "MSTRG.158457"; transcript_id "MSTRG.158457.77"; exon_number "9";
chr5	StringTie	exon	177736579	177736609	1000	-	.	gene_id "MSTRG.158457"; transcript_id "MSTRG.158457.77"; exon_number "10";
chr5	StringTie	exon	177737042	177737112	1000	-	.	gene_id "MSTRG.158457"; transcript_id "MSTRG.158457.77"; exon_number "11";
chr5	StringTie	exon	177739113	177739137	1000	-	.	gene_id "MSTRG.158457"; transcript_id "MSTRG.158457.77"; exon_number "12";
chr5	StringTie	exon	177739600	177739670	1000	-	.	gene_id "MSTRG.158457"; transcript_id "MSTRG.158457.77"; exon_number "13";
chr5	StringTie	exon	177740777	177740801	1000	-	.	gene_id "MSTRG.158457"; transcript_id "MSTRG.158457.77"; exon_number "14";
chr5	StringTie	exon	177741256	177741332	1000	-	.	gene_id "MSTRG.158457"; transcript_id "MSTRG.158457.77"; exon_number "15";
chr5	StringTie	exon	177744394	177744418	1000	-	.	gene_id "MSTRG.158457"; transcript_id "MSTRG.158457.77"; exon_number "16";
chr5	StringTie	exon	177744888	177744967	1000	-	.	gene_id "MSTRG.158457"; transcript_id "MSTRG.158457.77"; exon_number "17";
chr5	StringTie	exon	177747769	177747793	1000	-	.	gene_id "MSTRG.158457"; transcript_id "MSTRG.158457.77"; exon_number "18";
chr5	StringTie	exon	177748641	177748699	1000	-	.	gene_id "MSTRG.158457"; transcript_id "MSTRG.158457.77"; exon_number "19";
chr5	StringTie	exon	177750154	177750394	1000	-	.	gene_id "MSTRG.158457"; transcript_id "MSTRG.158457.77"; exon_number "20";
chr5	StringTie	transcript	177726786	177745214	1000	-	.	gene_id "MSTRG.158457"; transcript_id "MSTRG.158457.79";
chr5	StringTie	exon	177726786	177726935	1000	-	.	gene_id "MSTRG.158457"; transcript_id "MSTRG.158457.79"; exon_number "1";
chr5	StringTie	exon	177729023	177729053	1000	-	.	gene_id "MSTRG.158457"; transcript_id "MSTRG.158457.79"; exon_number "2";
chr5	StringTie	exon	177729485	177729555	1000	-	.	gene_id "MSTRG.158457"; transcript_id "MSTRG.158457.79"; exon_number "3";
chr5	StringTie	exon	177731569	177731599	1000	-	.	gene_id "MSTRG.158457"; transcript_id "MSTRG.158457.79"; exon_number "4";
chr5	StringTie	exon	177732030	177732100	1000	-	.	gene_id "MSTRG.158457"; transcript_id "MSTRG.158457.79"; exon_number "5";
chr5	StringTie	exon	177734380	177734404	1000	-	.	gene_id "MSTRG.158457"; transcript_id "MSTRG.158457.79"; exon_number "6";
chr5	StringTie	exon	177734863	177734933	1000	-	.	gene_id "MSTRG.158457"; transcript_id "MSTRG.158457.79"; exon_number "7";
chr5	StringTie	exon	177736579	177736609	1000	-	.	gene_id "MSTRG.158457"; transcript_id "MSTRG.158457.79"; exon_number "8";
chr5	StringTie	exon	177737042	177737112	1000	-	.	gene_id "MSTRG.158457"; transcript_id "MSTRG.158457.79"; exon_number "9";
chr5	StringTie	exon	177740777	177740801	1000	-	.	gene_id "MSTRG.158457"; transcript_id "MSTRG.158457.79"; exon_number "10";
chr5	StringTie	exon	177741256	177741332	1000	-	.	gene_id "MSTRG.158457"; transcript_id "MSTRG.158457.79"; exon_number "11";
chr5	StringTie	exon	177744394	177744418	1000	-	.	gene_id "MSTRG.158457"; transcript_id "MSTRG.158457.79"; exon_number "12";
chr5	StringTie	exon	177744888	177744967	1000	-	.	gene_id "MSTRG.158457"; transcript_id "MSTRG.158457.79"; exon_number "13";
chr5	StringTie	exon	177745164	177745214	1000	-	.	gene_id "MSTRG.158457"; transcript_id "MSTRG.158457.79"; exon_number "14";
chr5	StringTie	transcript	177708467	177783398	1000	-	.	gene_id "MSTRG.158457"; transcript_id "MSTRG.158457.8";
chr5	StringTie	exon	177708467	177713170	1000	-	.	gene_id "MSTRG.158457"; transcript_id "MSTRG.158457.8"; exon_number "1";
chr5	StringTie	exon	177713748	177713916	1000	-	.	gene_id "MSTRG.158457"; transcript_id "MSTRG.158457.8"; exon_number "2";
chr5	StringTie	exon	177714054	177714177	1000	-	.	gene_id "MSTRG.158457"; transcript_id "MSTRG.158457.8"; exon_number "3";
chr5	StringTie	exon	177716345	177716415	1000	-	.	gene_id "MSTRG.158457"; transcript_id "MSTRG.158457.8"; exon_number "4";
chr5	StringTie	exon	177717163	177717296	1000	-	.	gene_id "MSTRG.158457"; transcript_id "MSTRG.158457.8"; exon_number "5";
chr5	StringTie	exon	177718147	177718333	1000	-	.	gene_id "MSTRG.158457"; transcript_id "MSTRG.158457.8"; exon_number "6";
chr5	StringTie	exon	177718449	177722569	1000	-	.	gene_id "MSTRG.158457"; transcript_id "MSTRG.158457.8"; exon_number "7";
chr5	StringTie	exon	177724101	177724206	1000	-	.	gene_id "MSTRG.158457"; transcript_id "MSTRG.158457.8"; exon_number "8";
chr5	StringTie	exon	177724295	177724362	1000	-	.	gene_id "MSTRG.158457"; transcript_id "MSTRG.158457.8"; exon_number "9";
chr5	StringTie	exon	177724784	177724821	1000	-	.	gene_id "MSTRG.158457"; transcript_id "MSTRG.158457.8"; exon_number "10";
chr5	StringTie	exon	177729023	177729053	1000	-	.	gene_id "MSTRG.158457"; transcript_id "MSTRG.158457.8"; exon_number "11";
chr5	StringTie	exon	177729485	177729555	1000	-	.	gene_id "MSTRG.158457"; transcript_id "MSTRG.158457.8"; exon_number "12";
chr5	StringTie	exon	177731569	177731599	1000	-	.	gene_id "MSTRG.158457"; transcript_id "MSTRG.158457.8"; exon_number "13";
chr5	StringTie	exon	177732030	177732100	1000	-	.	gene_id "MSTRG.158457"; transcript_id "MSTRG.158457.8"; exon_number "14";
chr5	StringTie	exon	177734380	177734404	1000	-	.	gene_id "MSTRG.158457"; transcript_id "MSTRG.158457.8"; exon_number "15";
chr5	StringTie	exon	177734863	177734933	1000	-	.	gene_id "MSTRG.158457"; transcript_id "MSTRG.158457.8"; exon_number "16";
chr5	StringTie	exon	177736579	177736609	1000	-	.	gene_id "MSTRG.158457"; transcript_id "MSTRG.158457.8"; exon_number "17";
chr5	StringTie	exon	177737042	177737112	1000	-	.	gene_id "MSTRG.158457"; transcript_id "MSTRG.158457.8"; exon_number "18";
chr5	StringTie	exon	177739113	177739137	1000	-	.	gene_id "MSTRG.158457"; transcript_id "MSTRG.158457.8"; exon_number "19";
chr5	StringTie	exon	177739600	177739670	1000	-	.	gene_id "MSTRG.158457"; transcript_id "MSTRG.158457.8"; exon_number "20";
chr5	StringTie	exon	177740777	177740801	1000	-	.	gene_id "MSTRG.158457"; transcript_id "MSTRG.158457.8"; exon_number "21";
chr5	StringTie	exon	177741256	177741332	1000	-	.	gene_id "MSTRG.158457"; transcript_id "MSTRG.158457.8"; exon_number "22";
chr5	StringTie	exon	177744394	177744418	1000	-	.	gene_id "MSTRG.158457"; transcript_id "MSTRG.158457.8"; exon_number "23";
chr5	StringTie	exon	177744888	177744967	1000	-	.	gene_id "MSTRG.158457"; transcript_id "MSTRG.158457.8"; exon_number "24";
chr5	StringTie	exon	177747769	177747793	1000	-	.	gene_id "MSTRG.158457"; transcript_id "MSTRG.158457.8"; exon_number "25";
chr5	StringTie	exon	177748641	177748699	1000	-	.	gene_id "MSTRG.158457"; transcript_id "MSTRG.158457.8"; exon_number "26";
chr5	StringTie	exon	177763317	177763510	1000	-	.	gene_id "MSTRG.158457"; transcript_id "MSTRG.158457.8"; exon_number "27";
chr5	StringTie	exon	177780449	177780504	1000	-	.	gene_id "MSTRG.158457"; transcript_id "MSTRG.158457.8"; exon_number "28";
chr5	StringTie	exon	177783284	177783398	1000	-	.	gene_id "MSTRG.158457"; transcript_id "MSTRG.158457.8"; exon_number "29";
chr5	StringTie	transcript	177762875	177769000	1000	-	.	gene_id "MSTRG.158457"; transcript_id "MSTRG.158457.89";
chr5	StringTie	exon	177762875	177763510	1000	-	.	gene_id "MSTRG.158457"; transcript_id "MSTRG.158457.89"; exon_number "1";
chr5	StringTie	exon	177765972	177769000	1000	-	.	gene_id "MSTRG.158457"; transcript_id "MSTRG.158457.89"; exon_number "2";
chr5	StringTie	transcript	177708467	177749548	1000	-	.	gene_id "MSTRG.158457"; transcript_id "MSTRG.158457.9";
chr5	StringTie	exon	177708467	177713170	1000	-	.	gene_id "MSTRG.158457"; transcript_id "MSTRG.158457.9"; exon_number "1";
chr5	StringTie	exon	177713748	177713916	1000	-	.	gene_id "MSTRG.158457"; transcript_id "MSTRG.158457.9"; exon_number "2";
chr5	StringTie	exon	177714069	177714177	1000	-	.	gene_id "MSTRG.158457"; transcript_id "MSTRG.158457.9"; exon_number "3";
chr5	StringTie	exon	177716345	177716415	1000	-	.	gene_id "MSTRG.158457"; transcript_id "MSTRG.158457.9"; exon_number "4";
chr5	StringTie	exon	177717163	177717296	1000	-	.	gene_id "MSTRG.158457"; transcript_id "MSTRG.158457.9"; exon_number "5";
chr5	StringTie	exon	177718147	177718333	1000	-	.	gene_id "MSTRG.158457"; transcript_id "MSTRG.158457.9"; exon_number "6";
chr5	StringTie	exon	177718449	177724206	1000	-	.	gene_id "MSTRG.158457"; transcript_id "MSTRG.158457.9"; exon_number "7";
chr5	StringTie	exon	177724295	177724362	1000	-	.	gene_id "MSTRG.158457"; transcript_id "MSTRG.158457.9"; exon_number "8";
chr5	StringTie	exon	177724784	177724821	1000	-	.	gene_id "MSTRG.158457"; transcript_id "MSTRG.158457.9"; exon_number "9";
chr5	StringTie	exon	177729023	177729053	1000	-	.	gene_id "MSTRG.158457"; transcript_id "MSTRG.158457.9"; exon_number "10";
chr5	StringTie	exon	177729485	177729555	1000	-	.	gene_id "MSTRG.158457"; transcript_id "MSTRG.158457.9"; exon_number "11";
chr5	StringTie	exon	177731569	177731599	1000	-	.	gene_id "MSTRG.158457"; transcript_id "MSTRG.158457.9"; exon_number "12";
chr5	StringTie	exon	177732030	177732100	1000	-	.	gene_id "MSTRG.158457"; transcript_id "MSTRG.158457.9"; exon_number "13";
chr5	StringTie	exon	177734380	177734404	1000	-	.	gene_id "MSTRG.158457"; transcript_id "MSTRG.158457.9"; exon_number "14";
chr5	StringTie	exon	177744888	177747817	1000	-	.	gene_id "MSTRG.158457"; transcript_id "MSTRG.158457.9"; exon_number "15";
chr5	StringTie	exon	177748641	177749548	1000	-	.	gene_id "MSTRG.158457"; transcript_id "MSTRG.158457.9"; exon_number "16";
chr5	StringTie	transcript	177763300	177765674	1000	-	.	gene_id "MSTRG.158457"; transcript_id "MSTRG.158457.91";
chr5	StringTie	exon	177763300	177763510	1000	-	.	gene_id "MSTRG.158457"; transcript_id "MSTRG.158457.91"; exon_number "1";
chr5	StringTie	exon	177765165	177765241	1000	-	.	gene_id "MSTRG.158457"; transcript_id "MSTRG.158457.91"; exon_number "2";
chr5	StringTie	exon	177765434	177765674	1000	-	.	gene_id "MSTRG.158457"; transcript_id "MSTRG.158457.91"; exon_number "3";
chr5	StringTie	transcript	177763317	177772640	1000	-	.	gene_id "MSTRG.158457"; transcript_id "MSTRG.158457.92";
chr5	StringTie	exon	177763317	177763510	1000	-	.	gene_id "MSTRG.158457"; transcript_id "MSTRG.158457.92"; exon_number "1";
chr5	StringTie	exon	177772591	177772640	1000	-	.	gene_id "MSTRG.158457"; transcript_id "MSTRG.158457.92"; exon_number "2";
chr5	StringTie	transcript	177763319	177772623	1000	-	.	gene_id "MSTRG.158457"; transcript_id "MSTRG.158457.93";
chr5	StringTie	exon	177763319	177763510	1000	-	.	gene_id "MSTRG.158457"; transcript_id "MSTRG.158457.93"; exon_number "1";
chr5	StringTie	exon	177772506	177772623	1000	-	.	gene_id "MSTRG.158457"; transcript_id "MSTRG.158457.93"; exon_number "2";
chr5	StringTie	transcript	177779436	177781734	1000	-	.	gene_id "MSTRG.158457"; transcript_id "MSTRG.158457.94";
chr5	StringTie	exon	177779436	177779717	1000	-	.	gene_id "MSTRG.158457"; transcript_id "MSTRG.158457.94"; exon_number "1";
chr5	StringTie	exon	177780449	177780504	1000	-	.	gene_id "MSTRG.158457"; transcript_id "MSTRG.158457.94"; exon_number "2";
chr5	StringTie	exon	177781703	177781734	1000	-	.	gene_id "MSTRG.158457"; transcript_id "MSTRG.158457.94"; exon_number "3";
chr5	StringTie	transcript	177800877	177807495	1000	-	.	gene_id "MSTRG.158457"; transcript_id "MSTRG.158457.97";
chr5	StringTie	exon	177800877	177801357	1000	-	.	gene_id "MSTRG.158457"; transcript_id "MSTRG.158457.97"; exon_number "1";
chr5	StringTie	exon	177803241	177803401	1000	-	.	gene_id "MSTRG.158457"; transcript_id "MSTRG.158457.97"; exon_number "2";
chr5	StringTie	exon	177803622	177803781	1000	-	.	gene_id "MSTRG.158457"; transcript_id "MSTRG.158457.97"; exon_number "3";
chr5	StringTie	exon	177807298	177807495	1000	-	.	gene_id "MSTRG.158457"; transcript_id "MSTRG.158457.97"; exon_number "4";
chr5	StringTie	transcript	177800877	177807495	1000	-	.	gene_id "MSTRG.158457"; transcript_id "MSTRG.158457.98";
chr5	StringTie	exon	177800877	177801783	1000	-	.	gene_id "MSTRG.158457"; transcript_id "MSTRG.158457.98"; exon_number "1";
chr5	StringTie	exon	177803241	177803401	1000	-	.	gene_id "MSTRG.158457"; transcript_id "MSTRG.158457.98"; exon_number "2";
chr5	StringTie	exon	177803622	177803781	1000	-	.	gene_id "MSTRG.158457"; transcript_id "MSTRG.158457.98"; exon_number "3";
chr5	StringTie	exon	177807298	177807495	1000	-	.	gene_id "MSTRG.158457"; transcript_id "MSTRG.158457.98"; exon_number "4";
chr5	StringTie	transcript	177801098	177807465	1000	-	.	gene_id "MSTRG.158457"; transcript_id "MSTRG.158457.99";
chr5	StringTie	exon	177801098	177801783	1000	-	.	gene_id "MSTRG.158457"; transcript_id "MSTRG.158457.99"; exon_number "1";
chr5	StringTie	exon	177803241	177803401	1000	-	.	gene_id "MSTRG.158457"; transcript_id "MSTRG.158457.99"; exon_number "2";
chr5	StringTie	exon	177807298	177807465	1000	-	.	gene_id "MSTRG.158457"; transcript_id "MSTRG.158457.99"; exon_number "3";
chr5	StringTie	transcript	177782197	177794396	1000	+	.	gene_id "MSTRG.158458"; transcript_id "ENST00000502515"; gene_name "RP11-1026M7.2"; ref_gene_id "ENSG00000249109";
chr5	StringTie	exon	177782197	177782524	1000	+	.	gene_id "MSTRG.158458"; transcript_id "ENST00000502515"; exon_number "1"; gene_name "RP11-1026M7.2"; ref_gene_id "ENSG00000249109";
chr5	StringTie	exon	177783722	177783855	1000	+	.	gene_id "MSTRG.158458"; transcript_id "ENST00000502515"; exon_number "2"; gene_name "RP11-1026M7.2"; ref_gene_id "ENSG00000249109";
chr5	StringTie	exon	177793342	177794396	1000	+	.	gene_id "MSTRG.158458"; transcript_id "ENST00000502515"; exon_number "3"; gene_name "RP11-1026M7.2"; ref_gene_id "ENSG00000249109";
chr5	StringTie	transcript	177772245	177794396	1000	+	.	gene_id "MSTRG.158458"; transcript_id "MSTRG.158458.1";
chr5	StringTie	exon	177772245	177772343	1000	+	.	gene_id "MSTRG.158458"; transcript_id "MSTRG.158458.1"; exon_number "1";
chr5	StringTie	exon	177781570	177781670	1000	+	.	gene_id "MSTRG.158458"; transcript_id "MSTRG.158458.1"; exon_number "2";
chr5	StringTie	exon	177782359	177782524	1000	+	.	gene_id "MSTRG.158458"; transcript_id "MSTRG.158458.1"; exon_number "3";
chr5	StringTie	exon	177783722	177783855	1000	+	.	gene_id "MSTRG.158458"; transcript_id "MSTRG.158458.1"; exon_number "4";
chr5	StringTie	exon	177793342	177794396	1000	+	.	gene_id "MSTRG.158458"; transcript_id "MSTRG.158458.1"; exon_number "5";
chr5	StringTie	transcript	177782282	177794396	1000	+	.	gene_id "MSTRG.158458"; transcript_id "MSTRG.158458.3";
chr5	StringTie	exon	177782282	177782524	1000	+	.	gene_id "MSTRG.158458"; transcript_id "MSTRG.158458.3"; exon_number "1";
chr5	StringTie	exon	177793342	177794396	1000	+	.	gene_id "MSTRG.158458"; transcript_id "MSTRG.158458.3"; exon_number "2";
chr5	StringTie	transcript	177792950	177794396	1000	+	.	gene_id "MSTRG.158458"; transcript_id "MSTRG.158458.4";
chr5	StringTie	exon	177792950	177792989	1000	+	.	gene_id "MSTRG.158458"; transcript_id "MSTRG.158458.4"; exon_number "1";
chr5	StringTie	exon	177793342	177794396	1000	+	.	gene_id "MSTRG.158458"; transcript_id "MSTRG.158458.4"; exon_number "2";
chr5	StringTie	transcript	177882443	177921387	1000	+	.	gene_id "MSTRG.158459"; transcript_id "ENST00000358442"; gene_name "RP11-423H2.1"; ref_gene_id "ENSG00000170089";
chr5	StringTie	exon	177882443	177882530	1000	+	.	gene_id "MSTRG.158459"; transcript_id "ENST00000358442"; exon_number "1"; gene_name "RP11-423H2.1"; ref_gene_id "ENSG00000170089";
chr5	StringTie	exon	177882652	177882752	1000	+	.	gene_id "MSTRG.158459"; transcript_id "ENST00000358442"; exon_number "2"; gene_name "RP11-423H2.1"; ref_gene_id "ENSG00000170089";
chr5	StringTie	exon	177921062	177921387	1000	+	.	gene_id "MSTRG.158459"; transcript_id "ENST00000358442"; exon_number "3"; gene_name "RP11-423H2.1"; ref_gene_id "ENSG00000170089";
chr5	StringTie	transcript	177951948	177960149	1000	+	.	gene_id "MSTRG.158459"; transcript_id "ENST00000366189"; gene_name "RP11-423H2.3"; ref_gene_id "ENSG00000249684";
chr5	StringTie	exon	177951948	177951956	1000	+	.	gene_id "MSTRG.158459"; transcript_id "ENST00000366189"; exon_number "1"; gene_name "RP11-423H2.3"; ref_gene_id "ENSG00000249684";
chr5	StringTie	exon	177957609	177957679	1000	+	.	gene_id "MSTRG.158459"; transcript_id "ENST00000366189"; exon_number "2"; gene_name "RP11-423H2.3"; ref_gene_id "ENSG00000249684";
chr5	StringTie	exon	177959719	177960149	1000	+	.	gene_id "MSTRG.158459"; transcript_id "ENST00000366189"; exon_number "3"; gene_name "RP11-423H2.3"; ref_gene_id "ENSG00000249684";
chr5	StringTie	transcript	178008985	178047655	1000	+	.	gene_id "MSTRG.158459"; transcript_id "ENST00000398106"; gene_name "FAM153C"; ref_gene_id "ENSG00000204677";
chr5	StringTie	exon	178008985	178009381	1000	+	.	gene_id "MSTRG.158459"; transcript_id "ENST00000398106"; exon_number "1"; gene_name "FAM153C"; ref_gene_id "ENSG00000204677";
chr5	StringTie	exon	178035096	178035154	1000	+	.	gene_id "MSTRG.158459"; transcript_id "ENST00000398106"; exon_number "2"; gene_name "FAM153C"; ref_gene_id "ENSG00000204677";
chr5	StringTie	exon	178036012	178036036	1000	+	.	gene_id "MSTRG.158459"; transcript_id "ENST00000398106"; exon_number "3"; gene_name "FAM153C"; ref_gene_id "ENSG00000204677";
chr5	StringTie	exon	178038838	178038917	1000	+	.	gene_id "MSTRG.158459"; transcript_id "ENST00000398106"; exon_number "4"; gene_name "FAM153C"; ref_gene_id "ENSG00000204677";
chr5	StringTie	exon	178039387	178039411	1000	+	.	gene_id "MSTRG.158459"; transcript_id "ENST00000398106"; exon_number "5"; gene_name "FAM153C"; ref_gene_id "ENSG00000204677";
chr5	StringTie	exon	178041693	178041763	1000	+	.	gene_id "MSTRG.158459"; transcript_id "ENST00000398106"; exon_number "6"; gene_name "FAM153C"; ref_gene_id "ENSG00000204677";
chr5	StringTie	exon	178042195	178042225	1000	+	.	gene_id "MSTRG.158459"; transcript_id "ENST00000398106"; exon_number "7"; gene_name "FAM153C"; ref_gene_id "ENSG00000204677";
chr5	StringTie	exon	178046414	178046451	1000	+	.	gene_id "MSTRG.158459"; transcript_id "ENST00000398106"; exon_number "8"; gene_name "FAM153C"; ref_gene_id "ENSG00000204677";
chr5	StringTie	exon	178046872	178047655	1000	+	.	gene_id "MSTRG.158459"; transcript_id "ENST00000398106"; exon_number "9"; gene_name "FAM153C"; ref_gene_id "ENSG00000204677";
chr5	StringTie	transcript	178055604	178056194	1000	+	.	gene_id "MSTRG.158459"; transcript_id "ENST00000477964"; gene_name "RP11-889L3.1"; ref_gene_id "ENSG00000218227";
chr5	StringTie	exon	178055604	178056194	1000	+	.	gene_id "MSTRG.158459"; transcript_id "ENST00000477964"; exon_number "1"; gene_name "RP11-889L3.1"; ref_gene_id "ENSG00000218227";
chr5	StringTie	transcript	177950335	177957750	1000	+	.	gene_id "MSTRG.158459"; transcript_id "ENST00000502514"; gene_name "RP11-423H2.3"; ref_gene_id "ENSG00000249684";
chr5	StringTie	exon	177950335	177950565	1000	+	.	gene_id "MSTRG.158459"; transcript_id "ENST00000502514"; exon_number "1"; gene_name "RP11-423H2.3"; ref_gene_id "ENSG00000249684";
chr5	StringTie	exon	177951717	177951956	1000	+	.	gene_id "MSTRG.158459"; transcript_id "ENST00000502514"; exon_number "2"; gene_name "RP11-423H2.3"; ref_gene_id "ENSG00000249684";
chr5	StringTie	exon	177957609	177957750	1000	+	.	gene_id "MSTRG.158459"; transcript_id "ENST00000502514"; exon_number "3"; gene_name "RP11-423H2.3"; ref_gene_id "ENSG00000249684";
chr5	StringTie	transcript	177878531	177882661	1000	+	.	gene_id "MSTRG.158459"; transcript_id "ENST00000502601"; gene_name "RP11-423H2.1"; ref_gene_id "ENSG00000170089";
chr5	StringTie	exon	177878531	177878848	1000	+	.	gene_id "MSTRG.158459"; transcript_id "ENST00000502601"; exon_number "1"; gene_name "RP11-423H2.1"; ref_gene_id "ENSG00000170089";
chr5	StringTie	exon	177882369	177882530	1000	+	.	gene_id "MSTRG.158459"; transcript_id "ENST00000502601"; exon_number "2"; gene_name "RP11-423H2.1"; ref_gene_id "ENSG00000170089";
chr5	StringTie	exon	177882652	177882661	1000	+	.	gene_id "MSTRG.158459"; transcript_id "ENST00000502601"; exon_number "3"; gene_name "RP11-423H2.1"; ref_gene_id "ENSG00000170089";
chr5	StringTie	transcript	177953165	177957759	1000	+	.	gene_id "MSTRG.158459"; transcript_id "ENST00000503263"; gene_name "RP11-423H2.3"; ref_gene_id "ENSG00000249684";
chr5	StringTie	exon	177953165	177953292	1000	+	.	gene_id "MSTRG.158459"; transcript_id "ENST00000503263"; exon_number "1"; gene_name "RP11-423H2.3"; ref_gene_id "ENSG00000249684";
chr5	StringTie	exon	177957609	177957759	1000	+	.	gene_id "MSTRG.158459"; transcript_id "ENST00000503263"; exon_number "2"; gene_name "RP11-423H2.3"; ref_gene_id "ENSG00000249684";
chr5	StringTie	transcript	177885260	177932277	1000	+	.	gene_id "MSTRG.158459"; transcript_id "ENST00000503449"; gene_name "RP11-423H2.1"; ref_gene_id "ENSG00000170089";
chr5	StringTie	exon	177885260	177885346	1000	+	.	gene_id "MSTRG.158459"; transcript_id "ENST00000503449"; exon_number "1"; gene_name "RP11-423H2.1"; ref_gene_id "ENSG00000170089";
chr5	StringTie	exon	177931797	177932277	1000	+	.	gene_id "MSTRG.158459"; transcript_id "ENST00000503449"; exon_number "2"; gene_name "RP11-423H2.1"; ref_gene_id "ENSG00000170089";
chr5	StringTie	transcript	178006405	178039396	1000	+	.	gene_id "MSTRG.158459"; transcript_id "ENST00000504530"; gene_name "FAM153C"; ref_gene_id "ENSG00000204677";
chr5	StringTie	exon	178006405	178006519	1000	+	.	gene_id "MSTRG.158459"; transcript_id "ENST00000504530"; exon_number "1"; gene_name "FAM153C"; ref_gene_id "ENSG00000204677";
chr5	StringTie	exon	178009326	178009381	1000	+	.	gene_id "MSTRG.158459"; transcript_id "ENST00000504530"; exon_number "2"; gene_name "FAM153C"; ref_gene_id "ENSG00000204677";
chr5	StringTie	exon	178020260	178020453	1000	+	.	gene_id "MSTRG.158459"; transcript_id "ENST00000504530"; exon_number "3"; gene_name "FAM153C"; ref_gene_id "ENSG00000204677";
chr5	StringTie	exon	178035096	178035154	1000	+	.	gene_id "MSTRG.158459"; transcript_id "ENST00000504530"; exon_number "4"; gene_name "FAM153C"; ref_gene_id "ENSG00000204677";
chr5	StringTie	exon	178036012	178036036	1000	+	.	gene_id "MSTRG.158459"; transcript_id "ENST00000504530"; exon_number "5"; gene_name "FAM153C"; ref_gene_id "ENSG00000204677";
chr5	StringTie	exon	178038838	178038917	1000	+	.	gene_id "MSTRG.158459"; transcript_id "ENST00000504530"; exon_number "6"; gene_name "FAM153C"; ref_gene_id "ENSG00000204677";
chr5	StringTie	exon	178039387	178039396	1000	+	.	gene_id "MSTRG.158459"; transcript_id "ENST00000504530"; exon_number "7"; gene_name "FAM153C"; ref_gene_id "ENSG00000204677";
chr5	StringTie	transcript	177882391	177883000	1000	+	.	gene_id "MSTRG.158459"; transcript_id "ENST00000504756"; gene_name "RP11-423H2.1"; ref_gene_id "ENSG00000170089";
chr5	StringTie	exon	177882391	177882530	1000	+	.	gene_id "MSTRG.158459"; transcript_id "ENST00000504756"; exon_number "1"; gene_name "RP11-423H2.1"; ref_gene_id "ENSG00000170089";
chr5	StringTie	exon	177882652	177883000	1000	+	.	gene_id "MSTRG.158459"; transcript_id "ENST00000504756"; exon_number "2"; gene_name "RP11-423H2.1"; ref_gene_id "ENSG00000170089";
chr5	StringTie	transcript	178008153	178010329	1000	+	.	gene_id "MSTRG.158459"; transcript_id "ENST00000505394"; gene_name "FAM153C"; ref_gene_id "ENSG00000204677";
chr5	StringTie	exon	178008153	178008252	1000	+	.	gene_id "MSTRG.158459"; transcript_id "ENST00000505394"; exon_number "1"; gene_name "FAM153C"; ref_gene_id "ENSG00000204677";
chr5	StringTie	exon	178009326	178009381	1000	+	.	gene_id "MSTRG.158459"; transcript_id "ENST00000505394"; exon_number "2"; gene_name "FAM153C"; ref_gene_id "ENSG00000204677";
chr5	StringTie	exon	178010113	178010329	1000	+	.	gene_id "MSTRG.158459"; transcript_id "ENST00000505394"; exon_number "3"; gene_name "FAM153C"; ref_gene_id "ENSG00000204677";
chr5	StringTie	transcript	178006838	178036081	1000	+	.	gene_id "MSTRG.158459"; transcript_id "ENST00000505582"; gene_name "FAM153C"; ref_gene_id "ENSG00000204677";
chr5	StringTie	exon	178006838	178006985	1000	+	.	gene_id "MSTRG.158459"; transcript_id "ENST00000505582"; exon_number "1"; gene_name "FAM153C"; ref_gene_id "ENSG00000204677";
chr5	StringTie	exon	178009326	178009381	1000	+	.	gene_id "MSTRG.158459"; transcript_id "ENST00000505582"; exon_number "2"; gene_name "FAM153C"; ref_gene_id "ENSG00000204677";
chr5	StringTie	exon	178016586	178016616	1000	+	.	gene_id "MSTRG.158459"; transcript_id "ENST00000505582"; exon_number "3"; gene_name "FAM153C"; ref_gene_id "ENSG00000204677";
chr5	StringTie	exon	178020260	178020453	1000	+	.	gene_id "MSTRG.158459"; transcript_id "ENST00000505582"; exon_number "4"; gene_name "FAM153C"; ref_gene_id "ENSG00000204677";
chr5	StringTie	exon	178035096	178035154	1000	+	.	gene_id "MSTRG.158459"; transcript_id "ENST00000505582"; exon_number "5"; gene_name "FAM153C"; ref_gene_id "ENSG00000204677";
chr5	StringTie	exon	178036012	178036081	1000	+	.	gene_id "MSTRG.158459"; transcript_id "ENST00000505582"; exon_number "6"; gene_name "FAM153C"; ref_gene_id "ENSG00000204677";
chr5	StringTie	transcript	177971316	177972281	1000	+	.	gene_id "MSTRG.158459"; transcript_id "ENST00000505831"; gene_name "SUDS3P1"; ref_gene_id "ENSG00000249129";
chr5	StringTie	exon	177971316	177972281	1000	+	.	gene_id "MSTRG.158459"; transcript_id "ENST00000505831"; exon_number "1"; gene_name "SUDS3P1"; ref_gene_id "ENSG00000249129";
chr5	StringTie	transcript	177809481	177882383	1000	+	.	gene_id "MSTRG.158459"; transcript_id "ENST00000506082"; gene_name "RP11-423H2.1"; ref_gene_id "ENSG00000170089";
chr5	StringTie	exon	177809481	177809521	1000	+	.	gene_id "MSTRG.158459"; transcript_id "ENST00000506082"; exon_number "1"; gene_name "RP11-423H2.1"; ref_gene_id "ENSG00000170089";
chr5	StringTie	exon	177832702	177832792	1000	+	.	gene_id "MSTRG.158459"; transcript_id "ENST00000506082"; exon_number "2"; gene_name "RP11-423H2.1"; ref_gene_id "ENSG00000170089";
chr5	StringTie	exon	177836661	177836800	1000	+	.	gene_id "MSTRG.158459"; transcript_id "ENST00000506082"; exon_number "3"; gene_name "RP11-423H2.1"; ref_gene_id "ENSG00000170089";
chr5	StringTie	exon	177876532	177876688	1000	+	.	gene_id "MSTRG.158459"; transcript_id "ENST00000506082"; exon_number "4"; gene_name "RP11-423H2.1"; ref_gene_id "ENSG00000170089";
chr5	StringTie	exon	177878644	177878848	1000	+	.	gene_id "MSTRG.158459"; transcript_id "ENST00000506082"; exon_number "5"; gene_name "RP11-423H2.1"; ref_gene_id "ENSG00000170089";
chr5	StringTie	exon	177882369	177882383	1000	+	.	gene_id "MSTRG.158459"; transcript_id "ENST00000506082"; exon_number "6"; gene_name "RP11-423H2.1"; ref_gene_id "ENSG00000170089";
chr5	StringTie	transcript	178052626	178055559	1000	+	.	gene_id "MSTRG.158459"; transcript_id "ENST00000506096"; gene_name "FAM153C"; ref_gene_id "ENSG00000204677";
chr5	StringTie	exon	178052626	178052687	1000	+	.	gene_id "MSTRG.158459"; transcript_id "ENST00000506096"; exon_number "1"; gene_name "FAM153C"; ref_gene_id "ENSG00000204677";
chr5	StringTie	exon	178053840	178053973	1000	+	.	gene_id "MSTRG.158459"; transcript_id "ENST00000506096"; exon_number "2"; gene_name "FAM153C"; ref_gene_id "ENSG00000204677";
chr5	StringTie	exon	178054738	178054807	1000	+	.	gene_id "MSTRG.158459"; transcript_id "ENST00000506096"; exon_number "3"; gene_name "FAM153C"; ref_gene_id "ENSG00000204677";
chr5	StringTie	exon	178055369	178055559	1000	+	.	gene_id "MSTRG.158459"; transcript_id "ENST00000506096"; exon_number "4"; gene_name "FAM153C"; ref_gene_id "ENSG00000204677";
chr5	StringTie	transcript	177875522	177884272	1000	+	.	gene_id "MSTRG.158459"; transcript_id "ENST00000506672"; gene_name "RP11-423H2.1"; ref_gene_id "ENSG00000170089";
chr5	StringTie	exon	177875522	177875860	1000	+	.	gene_id "MSTRG.158459"; transcript_id "ENST00000506672"; exon_number "1"; gene_name "RP11-423H2.1"; ref_gene_id "ENSG00000170089";
chr5	StringTie	exon	177876532	177876688	1000	+	.	gene_id "MSTRG.158459"; transcript_id "ENST00000506672"; exon_number "2"; gene_name "RP11-423H2.1"; ref_gene_id "ENSG00000170089";
chr5	StringTie	exon	177878644	177878848	1000	+	.	gene_id "MSTRG.158459"; transcript_id "ENST00000506672"; exon_number "3"; gene_name "RP11-423H2.1"; ref_gene_id "ENSG00000170089";
chr5	StringTie	exon	177882369	177882530	1000	+	.	gene_id "MSTRG.158459"; transcript_id "ENST00000506672"; exon_number "4"; gene_name "RP11-423H2.1"; ref_gene_id "ENSG00000170089";
chr5	StringTie	exon	177882652	177882752	1000	+	.	gene_id "MSTRG.158459"; transcript_id "ENST00000506672"; exon_number "5"; gene_name "RP11-423H2.1"; ref_gene_id "ENSG00000170089";
chr5	StringTie	exon	177883667	177884272	1000	+	.	gene_id "MSTRG.158459"; transcript_id "ENST00000506672"; exon_number "6"; gene_name "RP11-423H2.1"; ref_gene_id "ENSG00000170089";
chr5	StringTie	transcript	177876255	177950732	1000	+	.	gene_id "MSTRG.158459"; transcript_id "ENST00000507037"; gene_name "RP11-423H2.1"; ref_gene_id "ENSG00000170089";
chr5	StringTie	exon	177876255	177876328	1000	+	.	gene_id "MSTRG.158459"; transcript_id "ENST00000507037"; exon_number "1"; gene_name "RP11-423H2.1"; ref_gene_id "ENSG00000170089";
chr5	StringTie	exon	177876532	177876688	1000	+	.	gene_id "MSTRG.158459"; transcript_id "ENST00000507037"; exon_number "2"; gene_name "RP11-423H2.1"; ref_gene_id "ENSG00000170089";
chr5	StringTie	exon	177878644	177878848	1000	+	.	gene_id "MSTRG.158459"; transcript_id "ENST00000507037"; exon_number "3"; gene_name "RP11-423H2.1"; ref_gene_id "ENSG00000170089";
chr5	StringTie	exon	177882369	177882530	1000	+	.	gene_id "MSTRG.158459"; transcript_id "ENST00000507037"; exon_number "4"; gene_name "RP11-423H2.1"; ref_gene_id "ENSG00000170089";
chr5	StringTie	exon	177882652	177882752	1000	+	.	gene_id "MSTRG.158459"; transcript_id "ENST00000507037"; exon_number "5"; gene_name "RP11-423H2.1"; ref_gene_id "ENSG00000170089";
chr5	StringTie	exon	177950309	177950732	1000	+	.	gene_id "MSTRG.158459"; transcript_id "ENST00000507037"; exon_number "6"; gene_name "RP11-423H2.1"; ref_gene_id "ENSG00000170089";
chr5	StringTie	transcript	177951413	177963960	1000	+	.	gene_id "MSTRG.158459"; transcript_id "ENST00000507072"; gene_name "RP11-423H2.3"; ref_gene_id "ENSG00000249684";
chr5	StringTie	exon	177951413	177951518	1000	+	.	gene_id "MSTRG.158459"; transcript_id "ENST00000507072"; exon_number "1"; gene_name "RP11-423H2.3"; ref_gene_id "ENSG00000249684";
chr5	StringTie	exon	177951717	177951956	1000	+	.	gene_id "MSTRG.158459"; transcript_id "ENST00000507072"; exon_number "2"; gene_name "RP11-423H2.3"; ref_gene_id "ENSG00000249684";
chr5	StringTie	exon	177957609	177957679	1000	+	.	gene_id "MSTRG.158459"; transcript_id "ENST00000507072"; exon_number "3"; gene_name "RP11-423H2.3"; ref_gene_id "ENSG00000249684";
chr5	StringTie	exon	177963827	177963960	1000	+	.	gene_id "MSTRG.158459"; transcript_id "ENST00000507072"; exon_number "4"; gene_name "RP11-423H2.3"; ref_gene_id "ENSG00000249684";
chr5	StringTie	transcript	178006972	178049087	1000	+	.	gene_id "MSTRG.158459"; transcript_id "ENST00000507848"; gene_name "FAM153C"; ref_gene_id "ENSG00000204677";
chr5	StringTie	exon	178006972	178007060	1000	+	.	gene_id "MSTRG.158459"; transcript_id "ENST00000507848"; exon_number "1"; gene_name "FAM153C"; ref_gene_id "ENSG00000204677";
chr5	StringTie	exon	178009326	178009381	1000	+	.	gene_id "MSTRG.158459"; transcript_id "ENST00000507848"; exon_number "2"; gene_name "FAM153C"; ref_gene_id "ENSG00000204677";
chr5	StringTie	exon	178035096	178035154	1000	+	.	gene_id "MSTRG.158459"; transcript_id "ENST00000507848"; exon_number "3"; gene_name "FAM153C"; ref_gene_id "ENSG00000204677";
chr5	StringTie	exon	178036012	178036036	1000	+	.	gene_id "MSTRG.158459"; transcript_id "ENST00000507848"; exon_number "4"; gene_name "FAM153C"; ref_gene_id "ENSG00000204677";
chr5	StringTie	exon	178038838	178038917	1000	+	.	gene_id "MSTRG.158459"; transcript_id "ENST00000507848"; exon_number "5"; gene_name "FAM153C"; ref_gene_id "ENSG00000204677";
chr5	StringTie	exon	178039387	178039411	1000	+	.	gene_id "MSTRG.158459"; transcript_id "ENST00000507848"; exon_number "6"; gene_name "FAM153C"; ref_gene_id "ENSG00000204677";
chr5	StringTie	exon	178041693	178041763	1000	+	.	gene_id "MSTRG.158459"; transcript_id "ENST00000507848"; exon_number "7"; gene_name "FAM153C"; ref_gene_id "ENSG00000204677";
chr5	StringTie	exon	178042195	178042225	1000	+	.	gene_id "MSTRG.158459"; transcript_id "ENST00000507848"; exon_number "8"; gene_name "FAM153C"; ref_gene_id "ENSG00000204677";
chr5	StringTie	exon	178046414	178046451	1000	+	.	gene_id "MSTRG.158459"; transcript_id "ENST00000507848"; exon_number "9"; gene_name "FAM153C"; ref_gene_id "ENSG00000204677";
chr5	StringTie	exon	178046872	178046939	1000	+	.	gene_id "MSTRG.158459"; transcript_id "ENST00000507848"; exon_number "10"; gene_name "FAM153C"; ref_gene_id "ENSG00000204677";
chr5	StringTie	exon	178047028	178047133	1000	+	.	gene_id "MSTRG.158459"; transcript_id "ENST00000507848"; exon_number "11"; gene_name "FAM153C"; ref_gene_id "ENSG00000204677";
chr5	StringTie	exon	178048665	178049087	1000	+	.	gene_id "MSTRG.158459"; transcript_id "ENST00000507848"; exon_number "12"; gene_name "FAM153C"; ref_gene_id "ENSG00000204677";
chr5	StringTie	transcript	178006990	178010274	1000	+	.	gene_id "MSTRG.158459"; transcript_id "ENST00000508839"; gene_name "FAM153C"; ref_gene_id "ENSG00000204677";
chr5	StringTie	exon	178006990	178007060	1000	+	.	gene_id "MSTRG.158459"; transcript_id "ENST00000508839"; exon_number "1"; gene_name "FAM153C"; ref_gene_id "ENSG00000204677";
chr5	StringTie	exon	178009326	178009381	1000	+	.	gene_id "MSTRG.158459"; transcript_id "ENST00000508839"; exon_number "2"; gene_name "FAM153C"; ref_gene_id "ENSG00000204677";
chr5	StringTie	exon	178010113	178010274	1000	+	.	gene_id "MSTRG.158459"; transcript_id "ENST00000508839"; exon_number "3"; gene_name "FAM153C"; ref_gene_id "ENSG00000204677";
chr5	StringTie	transcript	177832752	177882516	1000	+	.	gene_id "MSTRG.158459"; transcript_id "ENST00000510692"; gene_name "RP11-423H2.1"; ref_gene_id "ENSG00000170089";
chr5	StringTie	exon	177832752	177832792	1000	+	.	gene_id "MSTRG.158459"; transcript_id "ENST00000510692"; exon_number "1"; gene_name "RP11-423H2.1"; ref_gene_id "ENSG00000170089";
chr5	StringTie	exon	177876532	177876688	1000	+	.	gene_id "MSTRG.158459"; transcript_id "ENST00000510692"; exon_number "2"; gene_name "RP11-423H2.1"; ref_gene_id "ENSG00000170089";
chr5	StringTie	exon	177878644	177878848	1000	+	.	gene_id "MSTRG.158459"; transcript_id "ENST00000510692"; exon_number "3"; gene_name "RP11-423H2.1"; ref_gene_id "ENSG00000170089";
chr5	StringTie	exon	177882369	177882516	1000	+	.	gene_id "MSTRG.158459"; transcript_id "ENST00000510692"; exon_number "4"; gene_name "RP11-423H2.1"; ref_gene_id "ENSG00000170089";
chr5	StringTie	transcript	177878790	177883701	1000	+	.	gene_id "MSTRG.158459"; transcript_id "ENST00000511074"; gene_name "RP11-423H2.1"; ref_gene_id "ENSG00000170089";
chr5	StringTie	exon	177878790	177878848	1000	+	.	gene_id "MSTRG.158459"; transcript_id "ENST00000511074"; exon_number "1"; gene_name "RP11-423H2.1"; ref_gene_id "ENSG00000170089";
chr5	StringTie	exon	177882369	177882530	1000	+	.	gene_id "MSTRG.158459"; transcript_id "ENST00000511074"; exon_number "2"; gene_name "RP11-423H2.1"; ref_gene_id "ENSG00000170089";
chr5	StringTie	exon	177882652	177882873	1000	+	.	gene_id "MSTRG.158459"; transcript_id "ENST00000511074"; exon_number "3"; gene_name "RP11-423H2.1"; ref_gene_id "ENSG00000170089";
chr5	StringTie	exon	177883667	177883701	1000	+	.	gene_id "MSTRG.158459"; transcript_id "ENST00000511074"; exon_number "4"; gene_name "RP11-423H2.1"; ref_gene_id "ENSG00000170089";
chr5	StringTie	transcript	178030536	178048999	1000	+	.	gene_id "MSTRG.158459"; transcript_id "ENST00000511189"; gene_name "FAM153C"; ref_gene_id "ENSG00000204677";
chr5	StringTie	exon	178030536	178030623	1000	+	.	gene_id "MSTRG.158459"; transcript_id "ENST00000511189"; exon_number "1"; gene_name "FAM153C"; ref_gene_id "ENSG00000204677";
chr5	StringTie	exon	178035096	178035154	1000	+	.	gene_id "MSTRG.158459"; transcript_id "ENST00000511189"; exon_number "2"; gene_name "FAM153C"; ref_gene_id "ENSG00000204677";
chr5	StringTie	exon	178036012	178036036	1000	+	.	gene_id "MSTRG.158459"; transcript_id "ENST00000511189"; exon_number "3"; gene_name "FAM153C"; ref_gene_id "ENSG00000204677";
chr5	StringTie	exon	178038838	178038917	1000	+	.	gene_id "MSTRG.158459"; transcript_id "ENST00000511189"; exon_number "4"; gene_name "FAM153C"; ref_gene_id "ENSG00000204677";
chr5	StringTie	exon	178039387	178039411	1000	+	.	gene_id "MSTRG.158459"; transcript_id "ENST00000511189"; exon_number "5"; gene_name "FAM153C"; ref_gene_id "ENSG00000204677";
chr5	StringTie	exon	178041693	178041763	1000	+	.	gene_id "MSTRG.158459"; transcript_id "ENST00000511189"; exon_number "6"; gene_name "FAM153C"; ref_gene_id "ENSG00000204677";
chr5	StringTie	exon	178042195	178042225	1000	+	.	gene_id "MSTRG.158459"; transcript_id "ENST00000511189"; exon_number "7"; gene_name "FAM153C"; ref_gene_id "ENSG00000204677";
chr5	StringTie	exon	178046414	178046451	1000	+	.	gene_id "MSTRG.158459"; transcript_id "ENST00000511189"; exon_number "8"; gene_name "FAM153C"; ref_gene_id "ENSG00000204677";
chr5	StringTie	exon	178046872	178046939	1000	+	.	gene_id "MSTRG.158459"; transcript_id "ENST00000511189"; exon_number "9"; gene_name "FAM153C"; ref_gene_id "ENSG00000204677";
chr5	StringTie	exon	178047028	178047133	1000	+	.	gene_id "MSTRG.158459"; transcript_id "ENST00000511189"; exon_number "10"; gene_name "FAM153C"; ref_gene_id "ENSG00000204677";
chr5	StringTie	exon	178048665	178048999	1000	+	.	gene_id "MSTRG.158459"; transcript_id "ENST00000511189"; exon_number "11"; gene_name "FAM153C"; ref_gene_id "ENSG00000204677";
chr5	StringTie	transcript	178048776	178054133	1000	+	.	gene_id "MSTRG.158459"; transcript_id "ENST00000511511"; gene_name "FAM153C"; ref_gene_id "ENSG00000204677";
chr5	StringTie	exon	178048776	178049321	1000	+	.	gene_id "MSTRG.158459"; transcript_id "ENST00000511511"; exon_number "1"; gene_name "FAM153C"; ref_gene_id "ENSG00000204677";
chr5	StringTie	exon	178052533	178052687	1000	+	.	gene_id "MSTRG.158459"; transcript_id "ENST00000511511"; exon_number "2"; gene_name "FAM153C"; ref_gene_id "ENSG00000204677";
chr5	StringTie	exon	178052803	178052989	1000	+	.	gene_id "MSTRG.158459"; transcript_id "ENST00000511511"; exon_number "3"; gene_name "FAM153C"; ref_gene_id "ENSG00000204677";
chr5	StringTie	exon	178053840	178053973	1000	+	.	gene_id "MSTRG.158459"; transcript_id "ENST00000511511"; exon_number "4"; gene_name "FAM153C"; ref_gene_id "ENSG00000204677";
chr5	StringTie	exon	178054058	178054133	1000	+	.	gene_id "MSTRG.158459"; transcript_id "ENST00000511511"; exon_number "5"; gene_name "FAM153C"; ref_gene_id "ENSG00000204677";
chr5	StringTie	transcript	177939622	177983054	1000	+	.	gene_id "MSTRG.158459"; transcript_id "ENST00000511650"; gene_name "RP11-1252I4.2"; ref_gene_id "ENSG00000250101";
chr5	StringTie	exon	177939622	177939766	1000	+	.	gene_id "MSTRG.158459"; transcript_id "ENST00000511650"; exon_number "1"; gene_name "RP11-1252I4.2"; ref_gene_id "ENSG00000250101";
chr5	StringTie	exon	177982653	177983054	1000	+	.	gene_id "MSTRG.158459"; transcript_id "ENST00000511650"; exon_number "2"; gene_name "RP11-1252I4.2"; ref_gene_id "ENSG00000250101";
chr5	StringTie	transcript	178052419	178054779	1000	+	.	gene_id "MSTRG.158459"; transcript_id "ENST00000511819"; gene_name "FAM153C"; ref_gene_id "ENSG00000204677";
chr5	StringTie	exon	178052419	178052687	1000	+	.	gene_id "MSTRG.158459"; transcript_id "ENST00000511819"; exon_number "1"; gene_name "FAM153C"; ref_gene_id "ENSG00000204677";
chr5	StringTie	exon	178052803	178052989	1000	+	.	gene_id "MSTRG.158459"; transcript_id "ENST00000511819"; exon_number "2"; gene_name "FAM153C"; ref_gene_id "ENSG00000204677";
chr5	StringTie	exon	178053840	178053973	1000	+	.	gene_id "MSTRG.158459"; transcript_id "ENST00000511819"; exon_number "3"; gene_name "FAM153C"; ref_gene_id "ENSG00000204677";
chr5	StringTie	exon	178054738	178054779	1000	+	.	gene_id "MSTRG.158459"; transcript_id "ENST00000511819"; exon_number "4"; gene_name "FAM153C"; ref_gene_id "ENSG00000204677";
chr5	StringTie	transcript	178030524	178046895	1000	+	.	gene_id "MSTRG.158459"; transcript_id "ENST00000511856"; gene_name "FAM153C"; ref_gene_id "ENSG00000204677";
chr5	StringTie	exon	178030524	178030623	1000	+	.	gene_id "MSTRG.158459"; transcript_id "ENST00000511856"; exon_number "1"; gene_name "FAM153C"; ref_gene_id "ENSG00000204677";
chr5	StringTie	exon	178032743	178032886	1000	+	.	gene_id "MSTRG.158459"; transcript_id "ENST00000511856"; exon_number "2"; gene_name "FAM153C"; ref_gene_id "ENSG00000204677";
chr5	StringTie	exon	178035096	178035154	1000	+	.	gene_id "MSTRG.158459"; transcript_id "ENST00000511856"; exon_number "3"; gene_name "FAM153C"; ref_gene_id "ENSG00000204677";
chr5	StringTie	exon	178036012	178036036	1000	+	.	gene_id "MSTRG.158459"; transcript_id "ENST00000511856"; exon_number "4"; gene_name "FAM153C"; ref_gene_id "ENSG00000204677";
chr5	StringTie	exon	178038838	178038917	1000	+	.	gene_id "MSTRG.158459"; transcript_id "ENST00000511856"; exon_number "5"; gene_name "FAM153C"; ref_gene_id "ENSG00000204677";
chr5	StringTie	exon	178039387	178039411	1000	+	.	gene_id "MSTRG.158459"; transcript_id "ENST00000511856"; exon_number "6"; gene_name "FAM153C"; ref_gene_id "ENSG00000204677";
chr5	StringTie	exon	178041693	178041763	1000	+	.	gene_id "MSTRG.158459"; transcript_id "ENST00000511856"; exon_number "7"; gene_name "FAM153C"; ref_gene_id "ENSG00000204677";
chr5	StringTie	exon	178042195	178042225	1000	+	.	gene_id "MSTRG.158459"; transcript_id "ENST00000511856"; exon_number "8"; gene_name "FAM153C"; ref_gene_id "ENSG00000204677";
chr5	StringTie	exon	178046414	178046451	1000	+	.	gene_id "MSTRG.158459"; transcript_id "ENST00000511856"; exon_number "9"; gene_name "FAM153C"; ref_gene_id "ENSG00000204677";
chr5	StringTie	exon	178046872	178046895	1000	+	.	gene_id "MSTRG.158459"; transcript_id "ENST00000511856"; exon_number "10"; gene_name "FAM153C"; ref_gene_id "ENSG00000204677";
chr5	StringTie	transcript	177875595	177883831	1000	+	.	gene_id "MSTRG.158459"; transcript_id "ENST00000512851"; gene_name "RP11-423H2.1"; ref_gene_id "ENSG00000170089";
chr5	StringTie	exon	177875595	177875860	1000	+	.	gene_id "MSTRG.158459"; transcript_id "ENST00000512851"; exon_number "1"; gene_name "RP11-423H2.1"; ref_gene_id "ENSG00000170089";
chr5	StringTie	exon	177876532	177876688	1000	+	.	gene_id "MSTRG.158459"; transcript_id "ENST00000512851"; exon_number "2"; gene_name "RP11-423H2.1"; ref_gene_id "ENSG00000170089";
chr5	StringTie	exon	177878644	177878848	1000	+	.	gene_id "MSTRG.158459"; transcript_id "ENST00000512851"; exon_number "3"; gene_name "RP11-423H2.1"; ref_gene_id "ENSG00000170089";
chr5	StringTie	exon	177882369	177882530	1000	+	.	gene_id "MSTRG.158459"; transcript_id "ENST00000512851"; exon_number "4"; gene_name "RP11-423H2.1"; ref_gene_id "ENSG00000170089";
chr5	StringTie	exon	177882652	177882752	1000	+	.	gene_id "MSTRG.158459"; transcript_id "ENST00000512851"; exon_number "5"; gene_name "RP11-423H2.1"; ref_gene_id "ENSG00000170089";
chr5	StringTie	exon	177883667	177883831	1000	+	.	gene_id "MSTRG.158459"; transcript_id "ENST00000512851"; exon_number "6"; gene_name "RP11-423H2.1"; ref_gene_id "ENSG00000170089";
chr5	StringTie	transcript	177882686	177917267	1000	+	.	gene_id "MSTRG.158459"; transcript_id "ENST00000514635"; gene_name "RP11-423H2.1"; ref_gene_id "ENSG00000170089";
chr5	StringTie	exon	177882686	177882752	1000	+	.	gene_id "MSTRG.158459"; transcript_id "ENST00000514635"; exon_number "1"; gene_name "RP11-423H2.1"; ref_gene_id "ENSG00000170089";
chr5	StringTie	exon	177917085	177917267	1000	+	.	gene_id "MSTRG.158459"; transcript_id "ENST00000514635"; exon_number "2"; gene_name "RP11-423H2.1"; ref_gene_id "ENSG00000170089";
chr5	StringTie	transcript	177809407	177883916	1000	+	.	gene_id "MSTRG.158459"; transcript_id "ENST00000515065"; gene_name "RP11-423H2.1"; ref_gene_id "ENSG00000170089";
chr5	StringTie	exon	177809407	177809521	1000	+	.	gene_id "MSTRG.158459"; transcript_id "ENST00000515065"; exon_number "1"; gene_name "RP11-423H2.1"; ref_gene_id "ENSG00000170089";
chr5	StringTie	exon	177882369	177882530	1000	+	.	gene_id "MSTRG.158459"; transcript_id "ENST00000515065"; exon_number "2"; gene_name "RP11-423H2.1"; ref_gene_id "ENSG00000170089";
chr5	StringTie	exon	177882652	177882752	1000	+	.	gene_id "MSTRG.158459"; transcript_id "ENST00000515065"; exon_number "3"; gene_name "RP11-423H2.1"; ref_gene_id "ENSG00000170089";
chr5	StringTie	exon	177883667	177883916	1000	+	.	gene_id "MSTRG.158459"; transcript_id "ENST00000515065"; exon_number "4"; gene_name "RP11-423H2.1"; ref_gene_id "ENSG00000170089";
chr5	StringTie	transcript	177876255	177882505	1000	+	.	gene_id "MSTRG.158459"; transcript_id "ENST00000515525"; gene_name "RP11-423H2.1"; ref_gene_id "ENSG00000170089";
chr5	StringTie	exon	177876255	177876328	1000	+	.	gene_id "MSTRG.158459"; transcript_id "ENST00000515525"; exon_number "1"; gene_name "RP11-423H2.1"; ref_gene_id "ENSG00000170089";
chr5	StringTie	exon	177876532	177876688	1000	+	.	gene_id "MSTRG.158459"; transcript_id "ENST00000515525"; exon_number "2"; gene_name "RP11-423H2.1"; ref_gene_id "ENSG00000170089";
chr5	StringTie	exon	177878644	177878848	1000	+	.	gene_id "MSTRG.158459"; transcript_id "ENST00000515525"; exon_number "3"; gene_name "RP11-423H2.1"; ref_gene_id "ENSG00000170089";
chr5	StringTie	exon	177882369	177882505	1000	+	.	gene_id "MSTRG.158459"; transcript_id "ENST00000515525"; exon_number "4"; gene_name "RP11-423H2.1"; ref_gene_id "ENSG00000170089";
chr5	StringTie	transcript	178053872	178055559	1000	+	.	gene_id "MSTRG.158459"; transcript_id "ENST00000515878"; gene_name "FAM153C"; ref_gene_id "ENSG00000204677";
chr5	StringTie	exon	178053872	178053973	1000	+	.	gene_id "MSTRG.158459"; transcript_id "ENST00000515878"; exon_number "1"; gene_name "FAM153C"; ref_gene_id "ENSG00000204677";
chr5	StringTie	exon	178054716	178054807	1000	+	.	gene_id "MSTRG.158459"; transcript_id "ENST00000515878"; exon_number "2"; gene_name "FAM153C"; ref_gene_id "ENSG00000204677";
chr5	StringTie	exon	178055369	178055559	1000	+	.	gene_id "MSTRG.158459"; transcript_id "ENST00000515878"; exon_number "3"; gene_name "FAM153C"; ref_gene_id "ENSG00000204677";
chr5	StringTie	transcript	178008985	178047281	1000	+	.	gene_id "MSTRG.158459"; transcript_id "ENST00000620373"; gene_name "FAM153C"; ref_gene_id "ENSG00000204677";
chr5	StringTie	exon	178008985	178009381	1000	+	.	gene_id "MSTRG.158459"; transcript_id "ENST00000620373"; exon_number "1"; gene_name "FAM153C"; ref_gene_id "ENSG00000204677";
chr5	StringTie	exon	178035096	178035154	1000	+	.	gene_id "MSTRG.158459"; transcript_id "ENST00000620373"; exon_number "2"; gene_name "FAM153C"; ref_gene_id "ENSG00000204677";
chr5	StringTie	exon	178036012	178036036	1000	+	.	gene_id "MSTRG.158459"; transcript_id "ENST00000620373"; exon_number "3"; gene_name "FAM153C"; ref_gene_id "ENSG00000204677";
chr5	StringTie	exon	178038838	178038917	1000	+	.	gene_id "MSTRG.158459"; transcript_id "ENST00000620373"; exon_number "4"; gene_name "FAM153C"; ref_gene_id "ENSG00000204677";
chr5	StringTie	exon	178039387	178039411	1000	+	.	gene_id "MSTRG.158459"; transcript_id "ENST00000620373"; exon_number "5"; gene_name "FAM153C"; ref_gene_id "ENSG00000204677";
chr5	StringTie	exon	178041693	178041763	1000	+	.	gene_id "MSTRG.158459"; transcript_id "ENST00000620373"; exon_number "6"; gene_name "FAM153C"; ref_gene_id "ENSG00000204677";
chr5	StringTie	exon	178042195	178042225	1000	+	.	gene_id "MSTRG.158459"; transcript_id "ENST00000620373"; exon_number "7"; gene_name "FAM153C"; ref_gene_id "ENSG00000204677";
chr5	StringTie	exon	178046414	178046451	1000	+	.	gene_id "MSTRG.158459"; transcript_id "ENST00000620373"; exon_number "8"; gene_name "FAM153C"; ref_gene_id "ENSG00000204677";
chr5	StringTie	exon	178046872	178046939	1000	+	.	gene_id "MSTRG.158459"; transcript_id "ENST00000620373"; exon_number "9"; gene_name "FAM153C"; ref_gene_id "ENSG00000204677";
chr5	StringTie	exon	178047028	178047281	1000	+	.	gene_id "MSTRG.158459"; transcript_id "ENST00000620373"; exon_number "10"; gene_name "FAM153C"; ref_gene_id "ENSG00000204677";
chr5	StringTie	transcript	177967004	177967457	1000	+	.	gene_id "MSTRG.158459"; transcript_id "ENST00000623288"; gene_name "RP11-423H2.4"; ref_gene_id "ENSG00000280207";
chr5	StringTie	exon	177967004	177967457	1000	+	.	gene_id "MSTRG.158459"; transcript_id "ENST00000623288"; exon_number "1"; gene_name "RP11-423H2.4"; ref_gene_id "ENSG00000280207";
chr5	StringTie	transcript	177807530	177885194	1000	+	.	gene_id "MSTRG.158459"; transcript_id "MSTRG.158459.1";
chr5	StringTie	exon	177807530	177808071	1000	+	.	gene_id "MSTRG.158459"; transcript_id "MSTRG.158459.1"; exon_number "1";
chr5	StringTie	exon	177809360	177809521	1000	+	.	gene_id "MSTRG.158459"; transcript_id "MSTRG.158459.1"; exon_number "2";
chr5	StringTie	exon	177832702	177832792	1000	+	.	gene_id "MSTRG.158459"; transcript_id "MSTRG.158459.1"; exon_number "3";
chr5	StringTie	exon	177836661	177836800	1000	+	.	gene_id "MSTRG.158459"; transcript_id "MSTRG.158459.1"; exon_number "4";
chr5	StringTie	exon	177876532	177876688	1000	+	.	gene_id "MSTRG.158459"; transcript_id "MSTRG.158459.1"; exon_number "5";
chr5	StringTie	exon	177878644	177878848	1000	+	.	gene_id "MSTRG.158459"; transcript_id "MSTRG.158459.1"; exon_number "6";
chr5	StringTie	exon	177882369	177882752	1000	+	.	gene_id "MSTRG.158459"; transcript_id "MSTRG.158459.1"; exon_number "7";
chr5	StringTie	exon	177883667	177885194	1000	+	.	gene_id "MSTRG.158459"; transcript_id "MSTRG.158459.1"; exon_number "8";
chr5	StringTie	transcript	177858226	177884466	1000	+	.	gene_id "MSTRG.158459"; transcript_id "MSTRG.158459.10";
chr5	StringTie	exon	177858226	177858242	1000	+	.	gene_id "MSTRG.158459"; transcript_id "MSTRG.158459.10"; exon_number "1";
chr5	StringTie	exon	177876639	177876688	1000	+	.	gene_id "MSTRG.158459"; transcript_id "MSTRG.158459.10"; exon_number "2";
chr5	StringTie	exon	177878644	177878848	1000	+	.	gene_id "MSTRG.158459"; transcript_id "MSTRG.158459.10"; exon_number "3";
chr5	StringTie	exon	177882369	177882530	1000	+	.	gene_id "MSTRG.158459"; transcript_id "MSTRG.158459.10"; exon_number "4";
chr5	StringTie	exon	177882652	177883541	1000	+	.	gene_id "MSTRG.158459"; transcript_id "MSTRG.158459.10"; exon_number "5";
chr5	StringTie	exon	177883667	177884466	1000	+	.	gene_id "MSTRG.158459"; transcript_id "MSTRG.158459.10"; exon_number "6";
chr5	StringTie	transcript	177939592	177960226	1000	+	.	gene_id "MSTRG.158459"; transcript_id "MSTRG.158459.100";
chr5	StringTie	exon	177939592	177939766	1000	+	.	gene_id "MSTRG.158459"; transcript_id "MSTRG.158459.100"; exon_number "1";
chr5	StringTie	exon	177950309	177950565	1000	+	.	gene_id "MSTRG.158459"; transcript_id "MSTRG.158459.100"; exon_number "2";
chr5	StringTie	exon	177951717	177951956	1000	+	.	gene_id "MSTRG.158459"; transcript_id "MSTRG.158459.100"; exon_number "3";
chr5	StringTie	exon	177957609	177957925	1000	+	.	gene_id "MSTRG.158459"; transcript_id "MSTRG.158459.100"; exon_number "4";
chr5	StringTie	exon	177959719	177960226	1000	+	.	gene_id "MSTRG.158459"; transcript_id "MSTRG.158459.100"; exon_number "5";
chr5	StringTie	transcript	177939594	177960209	1000	+	.	gene_id "MSTRG.158459"; transcript_id "MSTRG.158459.101";
chr5	StringTie	exon	177939594	177939766	1000	+	.	gene_id "MSTRG.158459"; transcript_id "MSTRG.158459.101"; exon_number "1";
chr5	StringTie	exon	177950309	177950565	1000	+	.	gene_id "MSTRG.158459"; transcript_id "MSTRG.158459.101"; exon_number "2";
chr5	StringTie	exon	177951717	177952042	1000	+	.	gene_id "MSTRG.158459"; transcript_id "MSTRG.158459.101"; exon_number "3";
chr5	StringTie	exon	177953169	177953292	1000	+	.	gene_id "MSTRG.158459"; transcript_id "MSTRG.158459.101"; exon_number "4";
chr5	StringTie	exon	177957609	177957679	1000	+	.	gene_id "MSTRG.158459"; transcript_id "MSTRG.158459.101"; exon_number "5";
chr5	StringTie	exon	177959719	177960209	1000	+	.	gene_id "MSTRG.158459"; transcript_id "MSTRG.158459.101"; exon_number "6";
chr5	StringTie	transcript	177939604	177960230	1000	+	.	gene_id "MSTRG.158459"; transcript_id "MSTRG.158459.102";
chr5	StringTie	exon	177939604	177939766	1000	+	.	gene_id "MSTRG.158459"; transcript_id "MSTRG.158459.102"; exon_number "1";
chr5	StringTie	exon	177951717	177952042	1000	+	.	gene_id "MSTRG.158459"; transcript_id "MSTRG.158459.102"; exon_number "2";
chr5	StringTie	exon	177953169	177953292	1000	+	.	gene_id "MSTRG.158459"; transcript_id "MSTRG.158459.102"; exon_number "3";
chr5	StringTie	exon	177957609	177960230	1000	+	.	gene_id "MSTRG.158459"; transcript_id "MSTRG.158459.102"; exon_number "4";
chr5	StringTie	transcript	177939622	178056278	1000	+	.	gene_id "MSTRG.158459"; transcript_id "MSTRG.158459.103";
chr5	StringTie	exon	177939622	177939766	1000	+	.	gene_id "MSTRG.158459"; transcript_id "MSTRG.158459.103"; exon_number "1";
chr5	StringTie	exon	177982653	177984583	1000	+	.	gene_id "MSTRG.158459"; transcript_id "MSTRG.158459.103"; exon_number "2";
chr5	StringTie	exon	177997912	178009381	1000	+	.	gene_id "MSTRG.158459"; transcript_id "MSTRG.158459.103"; exon_number "3";
chr5	StringTie	exon	178035096	178035154	1000	+	.	gene_id "MSTRG.158459"; transcript_id "MSTRG.158459.103"; exon_number "4";
chr5	StringTie	exon	178036012	178036036	1000	+	.	gene_id "MSTRG.158459"; transcript_id "MSTRG.158459.103"; exon_number "5";
chr5	StringTie	exon	178038838	178038917	1000	+	.	gene_id "MSTRG.158459"; transcript_id "MSTRG.158459.103"; exon_number "6";
chr5	StringTie	exon	178039387	178039411	1000	+	.	gene_id "MSTRG.158459"; transcript_id "MSTRG.158459.103"; exon_number "7";
chr5	StringTie	exon	178041693	178041763	1000	+	.	gene_id "MSTRG.158459"; transcript_id "MSTRG.158459.103"; exon_number "8";
chr5	StringTie	exon	178042195	178042225	1000	+	.	gene_id "MSTRG.158459"; transcript_id "MSTRG.158459.103"; exon_number "9";
chr5	StringTie	exon	178046414	178046451	1000	+	.	gene_id "MSTRG.158459"; transcript_id "MSTRG.158459.103"; exon_number "10";
chr5	StringTie	exon	178046872	178046975	1000	+	.	gene_id "MSTRG.158459"; transcript_id "MSTRG.158459.103"; exon_number "11";
chr5	StringTie	exon	178048665	178049321	1000	+	.	gene_id "MSTRG.158459"; transcript_id "MSTRG.158459.103"; exon_number "12";
chr5	StringTie	exon	178052533	178052687	1000	+	.	gene_id "MSTRG.158459"; transcript_id "MSTRG.158459.103"; exon_number "13";
chr5	StringTie	exon	178052803	178052989	1000	+	.	gene_id "MSTRG.158459"; transcript_id "MSTRG.158459.103"; exon_number "14";
chr5	StringTie	exon	178053840	178053973	1000	+	.	gene_id "MSTRG.158459"; transcript_id "MSTRG.158459.103"; exon_number "15";
chr5	StringTie	exon	178054738	178054807	1000	+	.	gene_id "MSTRG.158459"; transcript_id "MSTRG.158459.103"; exon_number "16";
chr5	StringTie	exon	178055369	178056278	1000	+	.	gene_id "MSTRG.158459"; transcript_id "MSTRG.158459.103"; exon_number "17";
chr5	StringTie	transcript	177939622	178056694	1000	+	.	gene_id "MSTRG.158459"; transcript_id "MSTRG.158459.104";
chr5	StringTie	exon	177939622	177939766	1000	+	.	gene_id "MSTRG.158459"; transcript_id "MSTRG.158459.104"; exon_number "1";
chr5	StringTie	exon	177982653	177982859	1000	+	.	gene_id "MSTRG.158459"; transcript_id "MSTRG.158459.104"; exon_number "2";
chr5	StringTie	exon	177997912	178007060	1000	+	.	gene_id "MSTRG.158459"; transcript_id "MSTRG.158459.104"; exon_number "3";
chr5	StringTie	exon	178009326	178009381	1000	+	.	gene_id "MSTRG.158459"; transcript_id "MSTRG.158459.104"; exon_number "4";
chr5	StringTie	exon	178035096	178035154	1000	+	.	gene_id "MSTRG.158459"; transcript_id "MSTRG.158459.104"; exon_number "5";
chr5	StringTie	exon	178036012	178036036	1000	+	.	gene_id "MSTRG.158459"; transcript_id "MSTRG.158459.104"; exon_number "6";
chr5	StringTie	exon	178038838	178038917	1000	+	.	gene_id "MSTRG.158459"; transcript_id "MSTRG.158459.104"; exon_number "7";
chr5	StringTie	exon	178039387	178039411	1000	+	.	gene_id "MSTRG.158459"; transcript_id "MSTRG.158459.104"; exon_number "8";
chr5	StringTie	exon	178041693	178041763	1000	+	.	gene_id "MSTRG.158459"; transcript_id "MSTRG.158459.104"; exon_number "9";
chr5	StringTie	exon	178042195	178042225	1000	+	.	gene_id "MSTRG.158459"; transcript_id "MSTRG.158459.104"; exon_number "10";
chr5	StringTie	exon	178046414	178046451	1000	+	.	gene_id "MSTRG.158459"; transcript_id "MSTRG.158459.104"; exon_number "11";
chr5	StringTie	exon	178046872	178046939	1000	+	.	gene_id "MSTRG.158459"; transcript_id "MSTRG.158459.104"; exon_number "12";
chr5	StringTie	exon	178047028	178047133	1000	+	.	gene_id "MSTRG.158459"; transcript_id "MSTRG.158459.104"; exon_number "13";
chr5	StringTie	exon	178048665	178049321	1000	+	.	gene_id "MSTRG.158459"; transcript_id "MSTRG.158459.104"; exon_number "14";
chr5	StringTie	exon	178052533	178052687	1000	+	.	gene_id "MSTRG.158459"; transcript_id "MSTRG.158459.104"; exon_number "15";
chr5	StringTie	exon	178052803	178052989	1000	+	.	gene_id "MSTRG.158459"; transcript_id "MSTRG.158459.104"; exon_number "16";
chr5	StringTie	exon	178053840	178053973	1000	+	.	gene_id "MSTRG.158459"; transcript_id "MSTRG.158459.104"; exon_number "17";
chr5	StringTie	exon	178054738	178054807	1000	+	.	gene_id "MSTRG.158459"; transcript_id "MSTRG.158459.104"; exon_number "18";
chr5	StringTie	exon	178055369	178056694	1000	+	.	gene_id "MSTRG.158459"; transcript_id "MSTRG.158459.104"; exon_number "19";
chr5	StringTie	transcript	177939632	177960331	1000	+	.	gene_id "MSTRG.158459"; transcript_id "MSTRG.158459.106";
chr5	StringTie	exon	177939632	177939766	1000	+	.	gene_id "MSTRG.158459"; transcript_id "MSTRG.158459.106"; exon_number "1";
chr5	StringTie	exon	177950309	177950463	1000	+	.	gene_id "MSTRG.158459"; transcript_id "MSTRG.158459.106"; exon_number "2";
chr5	StringTie	exon	177951717	177951956	1000	+	.	gene_id "MSTRG.158459"; transcript_id "MSTRG.158459.106"; exon_number "3";
chr5	StringTie	exon	177953163	177953292	1000	+	.	gene_id "MSTRG.158459"; transcript_id "MSTRG.158459.106"; exon_number "4";
chr5	StringTie	exon	177957609	177957662	1000	+	.	gene_id "MSTRG.158459"; transcript_id "MSTRG.158459.106"; exon_number "5";
chr5	StringTie	exon	177959719	177960331	1000	+	.	gene_id "MSTRG.158459"; transcript_id "MSTRG.158459.106"; exon_number "6";
chr5	StringTie	transcript	177939647	177960211	1000	+	.	gene_id "MSTRG.158459"; transcript_id "MSTRG.158459.107";
chr5	StringTie	exon	177939647	177939766	1000	+	.	gene_id "MSTRG.158459"; transcript_id "MSTRG.158459.107"; exon_number "1";
chr5	StringTie	exon	177950309	177950463	1000	+	.	gene_id "MSTRG.158459"; transcript_id "MSTRG.158459.107"; exon_number "2";
chr5	StringTie	exon	177951717	177952042	1000	+	.	gene_id "MSTRG.158459"; transcript_id "MSTRG.158459.107"; exon_number "3";
chr5	StringTie	exon	177953163	177953292	1000	+	.	gene_id "MSTRG.158459"; transcript_id "MSTRG.158459.107"; exon_number "4";
chr5	StringTie	exon	177957609	177957662	1000	+	.	gene_id "MSTRG.158459"; transcript_id "MSTRG.158459.107"; exon_number "5";
chr5	StringTie	exon	177959719	177960211	1000	+	.	gene_id "MSTRG.158459"; transcript_id "MSTRG.158459.107"; exon_number "6";
chr5	StringTie	transcript	177945411	177960216	1000	+	.	gene_id "MSTRG.158459"; transcript_id "MSTRG.158459.108";
chr5	StringTie	exon	177945411	177948686	1000	+	.	gene_id "MSTRG.158459"; transcript_id "MSTRG.158459.108"; exon_number "1";
chr5	StringTie	exon	177950309	177951956	1000	+	.	gene_id "MSTRG.158459"; transcript_id "MSTRG.158459.108"; exon_number "2";
chr5	StringTie	exon	177957609	177957925	1000	+	.	gene_id "MSTRG.158459"; transcript_id "MSTRG.158459.108"; exon_number "3";
chr5	StringTie	exon	177959719	177960216	1000	+	.	gene_id "MSTRG.158459"; transcript_id "MSTRG.158459.108"; exon_number "4";
chr5	StringTie	transcript	177946307	177960181	1000	+	.	gene_id "MSTRG.158459"; transcript_id "MSTRG.158459.109";
chr5	StringTie	exon	177946307	177948686	1000	+	.	gene_id "MSTRG.158459"; transcript_id "MSTRG.158459.109"; exon_number "1";
chr5	StringTie	exon	177951717	177951956	1000	+	.	gene_id "MSTRG.158459"; transcript_id "MSTRG.158459.109"; exon_number "2";
chr5	StringTie	exon	177957609	177957679	1000	+	.	gene_id "MSTRG.158459"; transcript_id "MSTRG.158459.109"; exon_number "3";
chr5	StringTie	exon	177959719	177960181	1000	+	.	gene_id "MSTRG.158459"; transcript_id "MSTRG.158459.109"; exon_number "4";
chr5	StringTie	transcript	177867115	177922669	1000	+	.	gene_id "MSTRG.158459"; transcript_id "MSTRG.158459.11";
chr5	StringTie	exon	177867115	177867171	1000	+	.	gene_id "MSTRG.158459"; transcript_id "MSTRG.158459.11"; exon_number "1";
chr5	StringTie	exon	177882369	177882530	1000	+	.	gene_id "MSTRG.158459"; transcript_id "MSTRG.158459.11"; exon_number "2";
chr5	StringTie	exon	177882652	177882752	1000	+	.	gene_id "MSTRG.158459"; transcript_id "MSTRG.158459.11"; exon_number "3";
chr5	StringTie	exon	177921062	177922669	1000	+	.	gene_id "MSTRG.158459"; transcript_id "MSTRG.158459.11"; exon_number "4";
chr5	StringTie	transcript	177947159	177960128	1000	+	.	gene_id "MSTRG.158459"; transcript_id "MSTRG.158459.110";
chr5	StringTie	exon	177947159	177948686	1000	+	.	gene_id "MSTRG.158459"; transcript_id "MSTRG.158459.110"; exon_number "1";
chr5	StringTie	exon	177950309	177950565	1000	+	.	gene_id "MSTRG.158459"; transcript_id "MSTRG.158459.110"; exon_number "2";
chr5	StringTie	exon	177951717	177952042	1000	+	.	gene_id "MSTRG.158459"; transcript_id "MSTRG.158459.110"; exon_number "3";
chr5	StringTie	exon	177957609	177957679	1000	+	.	gene_id "MSTRG.158459"; transcript_id "MSTRG.158459.110"; exon_number "4";
chr5	StringTie	exon	177959719	177960128	1000	+	.	gene_id "MSTRG.158459"; transcript_id "MSTRG.158459.110"; exon_number "5";
chr5	StringTie	transcript	177947529	177960353	1000	+	.	gene_id "MSTRG.158459"; transcript_id "MSTRG.158459.111";
chr5	StringTie	exon	177947529	177948686	1000	+	.	gene_id "MSTRG.158459"; transcript_id "MSTRG.158459.111"; exon_number "1";
chr5	StringTie	exon	177950309	177950565	1000	+	.	gene_id "MSTRG.158459"; transcript_id "MSTRG.158459.111"; exon_number "2";
chr5	StringTie	exon	177951717	177951956	1000	+	.	gene_id "MSTRG.158459"; transcript_id "MSTRG.158459.111"; exon_number "3";
chr5	StringTie	exon	177957609	177957662	1000	+	.	gene_id "MSTRG.158459"; transcript_id "MSTRG.158459.111"; exon_number "4";
chr5	StringTie	exon	177959719	177960353	1000	+	.	gene_id "MSTRG.158459"; transcript_id "MSTRG.158459.111"; exon_number "5";
chr5	StringTie	transcript	177947558	177960188	1000	+	.	gene_id "MSTRG.158459"; transcript_id "MSTRG.158459.112";
chr5	StringTie	exon	177947558	177948686	1000	+	.	gene_id "MSTRG.158459"; transcript_id "MSTRG.158459.112"; exon_number "1";
chr5	StringTie	exon	177951717	177951956	1000	+	.	gene_id "MSTRG.158459"; transcript_id "MSTRG.158459.112"; exon_number "2";
chr5	StringTie	exon	177957609	177957662	1000	+	.	gene_id "MSTRG.158459"; transcript_id "MSTRG.158459.112"; exon_number "3";
chr5	StringTie	exon	177959719	177960188	1000	+	.	gene_id "MSTRG.158459"; transcript_id "MSTRG.158459.112"; exon_number "4";
chr5	StringTie	transcript	177948348	177958244	1000	+	.	gene_id "MSTRG.158459"; transcript_id "MSTRG.158459.113";
chr5	StringTie	exon	177948348	177948686	1000	+	.	gene_id "MSTRG.158459"; transcript_id "MSTRG.158459.113"; exon_number "1";
chr5	StringTie	exon	177950309	177951956	1000	+	.	gene_id "MSTRG.158459"; transcript_id "MSTRG.158459.113"; exon_number "2";
chr5	StringTie	exon	177953163	177953292	1000	+	.	gene_id "MSTRG.158459"; transcript_id "MSTRG.158459.113"; exon_number "3";
chr5	StringTie	exon	177957609	177958244	1000	+	.	gene_id "MSTRG.158459"; transcript_id "MSTRG.158459.113"; exon_number "4";
chr5	StringTie	transcript	177948358	177960301	1000	+	.	gene_id "MSTRG.158459"; transcript_id "MSTRG.158459.114";
chr5	StringTie	exon	177948358	177948686	1000	+	.	gene_id "MSTRG.158459"; transcript_id "MSTRG.158459.114"; exon_number "1";
chr5	StringTie	exon	177950309	177950565	1000	+	.	gene_id "MSTRG.158459"; transcript_id "MSTRG.158459.114"; exon_number "2";
chr5	StringTie	exon	177951717	177951956	1000	+	.	gene_id "MSTRG.158459"; transcript_id "MSTRG.158459.114"; exon_number "3";
chr5	StringTie	exon	177957609	177957679	1000	+	.	gene_id "MSTRG.158459"; transcript_id "MSTRG.158459.114"; exon_number "4";
chr5	StringTie	exon	177959719	177960301	1000	+	.	gene_id "MSTRG.158459"; transcript_id "MSTRG.158459.114"; exon_number "5";
chr5	StringTie	transcript	177948494	177960156	1000	+	.	gene_id "MSTRG.158459"; transcript_id "MSTRG.158459.115";
chr5	StringTie	exon	177948494	177948686	1000	+	.	gene_id "MSTRG.158459"; transcript_id "MSTRG.158459.115"; exon_number "1";
chr5	StringTie	exon	177951717	177952042	1000	+	.	gene_id "MSTRG.158459"; transcript_id "MSTRG.158459.115"; exon_number "2";
chr5	StringTie	exon	177957609	177957662	1000	+	.	gene_id "MSTRG.158459"; transcript_id "MSTRG.158459.115"; exon_number "3";
chr5	StringTie	exon	177959719	177960156	1000	+	.	gene_id "MSTRG.158459"; transcript_id "MSTRG.158459.115"; exon_number "4";
chr5	StringTie	transcript	177948636	177963860	1000	+	.	gene_id "MSTRG.158459"; transcript_id "MSTRG.158459.116";
chr5	StringTie	exon	177948636	177948686	1000	+	.	gene_id "MSTRG.158459"; transcript_id "MSTRG.158459.116"; exon_number "1";
chr5	StringTie	exon	177950309	177950463	1000	+	.	gene_id "MSTRG.158459"; transcript_id "MSTRG.158459.116"; exon_number "2";
chr5	StringTie	exon	177951717	177951956	1000	+	.	gene_id "MSTRG.158459"; transcript_id "MSTRG.158459.116"; exon_number "3";
chr5	StringTie	exon	177963827	177963860	1000	+	.	gene_id "MSTRG.158459"; transcript_id "MSTRG.158459.116"; exon_number "4";
chr5	StringTie	transcript	177950002	177963960	1000	+	.	gene_id "MSTRG.158459"; transcript_id "MSTRG.158459.117";
chr5	StringTie	exon	177950002	177951314	1000	+	.	gene_id "MSTRG.158459"; transcript_id "MSTRG.158459.117"; exon_number "1";
chr5	StringTie	exon	177951417	177951518	1000	+	.	gene_id "MSTRG.158459"; transcript_id "MSTRG.158459.117"; exon_number "2";
chr5	StringTie	exon	177951717	177951956	1000	+	.	gene_id "MSTRG.158459"; transcript_id "MSTRG.158459.117"; exon_number "3";
chr5	StringTie	exon	177957609	177957679	1000	+	.	gene_id "MSTRG.158459"; transcript_id "MSTRG.158459.117"; exon_number "4";
chr5	StringTie	exon	177963827	177963960	1000	+	.	gene_id "MSTRG.158459"; transcript_id "MSTRG.158459.117"; exon_number "5";
chr5	StringTie	transcript	177950134	177958048	1000	+	.	gene_id "MSTRG.158459"; transcript_id "MSTRG.158459.118";
chr5	StringTie	exon	177950134	177951314	1000	+	.	gene_id "MSTRG.158459"; transcript_id "MSTRG.158459.118"; exon_number "1";
chr5	StringTie	exon	177951417	177952042	1000	+	.	gene_id "MSTRG.158459"; transcript_id "MSTRG.158459.118"; exon_number "2";
chr5	StringTie	exon	177953163	177953292	1000	+	.	gene_id "MSTRG.158459"; transcript_id "MSTRG.158459.118"; exon_number "3";
chr5	StringTie	exon	177957609	177958048	1000	+	.	gene_id "MSTRG.158459"; transcript_id "MSTRG.158459.118"; exon_number "4";
chr5	StringTie	transcript	177950171	177960206	1000	+	.	gene_id "MSTRG.158459"; transcript_id "MSTRG.158459.119";
chr5	StringTie	exon	177950171	177950463	1000	+	.	gene_id "MSTRG.158459"; transcript_id "MSTRG.158459.119"; exon_number "1";
chr5	StringTie	exon	177951717	177952042	1000	+	.	gene_id "MSTRG.158459"; transcript_id "MSTRG.158459.119"; exon_number "2";
chr5	StringTie	exon	177957609	177957662	1000	+	.	gene_id "MSTRG.158459"; transcript_id "MSTRG.158459.119"; exon_number "3";
chr5	StringTie	exon	177959719	177960206	1000	+	.	gene_id "MSTRG.158459"; transcript_id "MSTRG.158459.119"; exon_number "4";
chr5	StringTie	transcript	177875448	177917267	1000	+	.	gene_id "MSTRG.158459"; transcript_id "MSTRG.158459.12";
chr5	StringTie	exon	177875448	177875856	1000	+	.	gene_id "MSTRG.158459"; transcript_id "MSTRG.158459.12"; exon_number "1";
chr5	StringTie	exon	177876532	177882752	1000	+	.	gene_id "MSTRG.158459"; transcript_id "MSTRG.158459.12"; exon_number "2";
chr5	StringTie	exon	177917085	177917267	1000	+	.	gene_id "MSTRG.158459"; transcript_id "MSTRG.158459.12"; exon_number "3";
chr5	StringTie	transcript	177950250	177952045	1000	+	.	gene_id "MSTRG.158459"; transcript_id "MSTRG.158459.120";
chr5	StringTie	exon	177950250	177951263	1000	+	.	gene_id "MSTRG.158459"; transcript_id "MSTRG.158459.120"; exon_number "1";
chr5	StringTie	exon	177951366	177952045	1000	+	.	gene_id "MSTRG.158459"; transcript_id "MSTRG.158459.120"; exon_number "2";
chr5	StringTie	transcript	177950281	177960295	1000	+	.	gene_id "MSTRG.158459"; transcript_id "MSTRG.158459.121";
chr5	StringTie	exon	177950281	177950565	1000	+	.	gene_id "MSTRG.158459"; transcript_id "MSTRG.158459.121"; exon_number "1";
chr5	StringTie	exon	177951717	177952042	1000	+	.	gene_id "MSTRG.158459"; transcript_id "MSTRG.158459.121"; exon_number "2";
chr5	StringTie	exon	177953169	177953292	1000	+	.	gene_id "MSTRG.158459"; transcript_id "MSTRG.158459.121"; exon_number "3";
chr5	StringTie	exon	177957609	177957662	1000	+	.	gene_id "MSTRG.158459"; transcript_id "MSTRG.158459.121"; exon_number "4";
chr5	StringTie	exon	177959719	177960295	1000	+	.	gene_id "MSTRG.158459"; transcript_id "MSTRG.158459.121"; exon_number "5";
chr5	StringTie	transcript	177950444	177957725	1000	+	.	gene_id "MSTRG.158459"; transcript_id "MSTRG.158459.123";
chr5	StringTie	exon	177950444	177950465	1000	+	.	gene_id "MSTRG.158459"; transcript_id "MSTRG.158459.123"; exon_number "1";
chr5	StringTie	exon	177951717	177951956	1000	+	.	gene_id "MSTRG.158459"; transcript_id "MSTRG.158459.123"; exon_number "2";
chr5	StringTie	exon	177957609	177957725	1000	+	.	gene_id "MSTRG.158459"; transcript_id "MSTRG.158459.123"; exon_number "3";
chr5	StringTie	transcript	177951329	177957749	1000	+	.	gene_id "MSTRG.158459"; transcript_id "MSTRG.158459.124";
chr5	StringTie	exon	177951329	177951467	1000	+	.	gene_id "MSTRG.158459"; transcript_id "MSTRG.158459.124"; exon_number "1";
chr5	StringTie	exon	177951621	177951956	1000	+	.	gene_id "MSTRG.158459"; transcript_id "MSTRG.158459.124"; exon_number "2";
chr5	StringTie	exon	177957609	177957749	1000	+	.	gene_id "MSTRG.158459"; transcript_id "MSTRG.158459.124"; exon_number "3";
chr5	StringTie	transcript	177951330	177960131	1000	+	.	gene_id "MSTRG.158459"; transcript_id "MSTRG.158459.125";
chr5	StringTie	exon	177951330	177951365	1000	+	.	gene_id "MSTRG.158459"; transcript_id "MSTRG.158459.125"; exon_number "1";
chr5	StringTie	exon	177951417	177951956	1000	+	.	gene_id "MSTRG.158459"; transcript_id "MSTRG.158459.125"; exon_number "2";
chr5	StringTie	exon	177957609	177957662	1000	+	.	gene_id "MSTRG.158459"; transcript_id "MSTRG.158459.125"; exon_number "3";
chr5	StringTie	exon	177959719	177960131	1000	+	.	gene_id "MSTRG.158459"; transcript_id "MSTRG.158459.125"; exon_number "4";
chr5	StringTie	transcript	177952649	177957693	1000	+	.	gene_id "MSTRG.158459"; transcript_id "MSTRG.158459.128";
chr5	StringTie	exon	177952649	177952966	1000	+	.	gene_id "MSTRG.158459"; transcript_id "MSTRG.158459.128"; exon_number "1";
chr5	StringTie	exon	177957609	177957693	1000	+	.	gene_id "MSTRG.158459"; transcript_id "MSTRG.158459.128"; exon_number "2";
chr5	StringTie	transcript	177875467	177884369	1000	+	.	gene_id "MSTRG.158459"; transcript_id "MSTRG.158459.13";
chr5	StringTie	exon	177875467	177875856	1000	+	.	gene_id "MSTRG.158459"; transcript_id "MSTRG.158459.13"; exon_number "1";
chr5	StringTie	exon	177876532	177876688	1000	+	.	gene_id "MSTRG.158459"; transcript_id "MSTRG.158459.13"; exon_number "2";
chr5	StringTie	exon	177878644	177878848	1000	+	.	gene_id "MSTRG.158459"; transcript_id "MSTRG.158459.13"; exon_number "3";
chr5	StringTie	exon	177882369	177882530	1000	+	.	gene_id "MSTRG.158459"; transcript_id "MSTRG.158459.13"; exon_number "4";
chr5	StringTie	exon	177882652	177882873	1000	+	.	gene_id "MSTRG.158459"; transcript_id "MSTRG.158459.13"; exon_number "5";
chr5	StringTie	exon	177883667	177884369	1000	+	.	gene_id "MSTRG.158459"; transcript_id "MSTRG.158459.13"; exon_number "6";
chr5	StringTie	transcript	177967585	177973386	1000	+	.	gene_id "MSTRG.158459"; transcript_id "MSTRG.158459.131";
chr5	StringTie	exon	177967585	177967950	1000	+	.	gene_id "MSTRG.158459"; transcript_id "MSTRG.158459.131"; exon_number "1";
chr5	StringTie	exon	177969116	177973386	1000	+	.	gene_id "MSTRG.158459"; transcript_id "MSTRG.158459.131"; exon_number "2";
chr5	StringTie	transcript	178000030	178065877	1000	+	.	gene_id "MSTRG.158459"; transcript_id "MSTRG.158459.133";
chr5	StringTie	exon	178000030	178009381	1000	+	.	gene_id "MSTRG.158459"; transcript_id "MSTRG.158459.133"; exon_number "1";
chr5	StringTie	exon	178035096	178035154	1000	+	.	gene_id "MSTRG.158459"; transcript_id "MSTRG.158459.133"; exon_number "2";
chr5	StringTie	exon	178036012	178036036	1000	+	.	gene_id "MSTRG.158459"; transcript_id "MSTRG.158459.133"; exon_number "3";
chr5	StringTie	exon	178038838	178038917	1000	+	.	gene_id "MSTRG.158459"; transcript_id "MSTRG.158459.133"; exon_number "4";
chr5	StringTie	exon	178039387	178039411	1000	+	.	gene_id "MSTRG.158459"; transcript_id "MSTRG.158459.133"; exon_number "5";
chr5	StringTie	exon	178041693	178041763	1000	+	.	gene_id "MSTRG.158459"; transcript_id "MSTRG.158459.133"; exon_number "6";
chr5	StringTie	exon	178042195	178042225	1000	+	.	gene_id "MSTRG.158459"; transcript_id "MSTRG.158459.133"; exon_number "7";
chr5	StringTie	exon	178046414	178046451	1000	+	.	gene_id "MSTRG.158459"; transcript_id "MSTRG.158459.133"; exon_number "8";
chr5	StringTie	exon	178046872	178046939	1000	+	.	gene_id "MSTRG.158459"; transcript_id "MSTRG.158459.133"; exon_number "9";
chr5	StringTie	exon	178047028	178047133	1000	+	.	gene_id "MSTRG.158459"; transcript_id "MSTRG.158459.133"; exon_number "10";
chr5	StringTie	exon	178048665	178049321	1000	+	.	gene_id "MSTRG.158459"; transcript_id "MSTRG.158459.133"; exon_number "11";
chr5	StringTie	exon	178052533	178052687	1000	+	.	gene_id "MSTRG.158459"; transcript_id "MSTRG.158459.133"; exon_number "12";
chr5	StringTie	exon	178053840	178053973	1000	+	.	gene_id "MSTRG.158459"; transcript_id "MSTRG.158459.133"; exon_number "13";
chr5	StringTie	exon	178054738	178054807	1000	+	.	gene_id "MSTRG.158459"; transcript_id "MSTRG.158459.133"; exon_number "14";
chr5	StringTie	exon	178055369	178057818	1000	+	.	gene_id "MSTRG.158459"; transcript_id "MSTRG.158459.133"; exon_number "15";
chr5	StringTie	exon	178063172	178065877	1000	+	.	gene_id "MSTRG.158459"; transcript_id "MSTRG.158459.133"; exon_number "16";
chr5	StringTie	transcript	178002230	178056281	1000	+	.	gene_id "MSTRG.158459"; transcript_id "MSTRG.158459.134";
chr5	StringTie	exon	178002230	178009381	1000	+	.	gene_id "MSTRG.158459"; transcript_id "MSTRG.158459.134"; exon_number "1";
chr5	StringTie	exon	178016586	178016616	1000	+	.	gene_id "MSTRG.158459"; transcript_id "MSTRG.158459.134"; exon_number "2";
chr5	StringTie	exon	178017663	178017798	1000	+	.	gene_id "MSTRG.158459"; transcript_id "MSTRG.158459.134"; exon_number "3";
chr5	StringTie	exon	178020260	178020453	1000	+	.	gene_id "MSTRG.158459"; transcript_id "MSTRG.158459.134"; exon_number "4";
chr5	StringTie	exon	178035096	178035154	1000	+	.	gene_id "MSTRG.158459"; transcript_id "MSTRG.158459.134"; exon_number "5";
chr5	StringTie	exon	178036012	178036036	1000	+	.	gene_id "MSTRG.158459"; transcript_id "MSTRG.158459.134"; exon_number "6";
chr5	StringTie	exon	178038838	178038917	1000	+	.	gene_id "MSTRG.158459"; transcript_id "MSTRG.158459.134"; exon_number "7";
chr5	StringTie	exon	178039387	178039411	1000	+	.	gene_id "MSTRG.158459"; transcript_id "MSTRG.158459.134"; exon_number "8";
chr5	StringTie	exon	178041693	178041763	1000	+	.	gene_id "MSTRG.158459"; transcript_id "MSTRG.158459.134"; exon_number "9";
chr5	StringTie	exon	178042195	178042225	1000	+	.	gene_id "MSTRG.158459"; transcript_id "MSTRG.158459.134"; exon_number "10";
chr5	StringTie	exon	178046414	178046451	1000	+	.	gene_id "MSTRG.158459"; transcript_id "MSTRG.158459.134"; exon_number "11";
chr5	StringTie	exon	178046872	178046939	1000	+	.	gene_id "MSTRG.158459"; transcript_id "MSTRG.158459.134"; exon_number "12";
chr5	StringTie	exon	178047028	178047133	1000	+	.	gene_id "MSTRG.158459"; transcript_id "MSTRG.158459.134"; exon_number "13";
chr5	StringTie	exon	178048665	178049321	1000	+	.	gene_id "MSTRG.158459"; transcript_id "MSTRG.158459.134"; exon_number "14";
chr5	StringTie	exon	178052533	178052687	1000	+	.	gene_id "MSTRG.158459"; transcript_id "MSTRG.158459.134"; exon_number "15";
chr5	StringTie	exon	178052803	178052989	1000	+	.	gene_id "MSTRG.158459"; transcript_id "MSTRG.158459.134"; exon_number "16";
chr5	StringTie	exon	178053840	178053973	1000	+	.	gene_id "MSTRG.158459"; transcript_id "MSTRG.158459.134"; exon_number "17";
chr5	StringTie	exon	178054738	178054807	1000	+	.	gene_id "MSTRG.158459"; transcript_id "MSTRG.158459.134"; exon_number "18";
chr5	StringTie	exon	178055518	178056281	1000	+	.	gene_id "MSTRG.158459"; transcript_id "MSTRG.158459.134"; exon_number "19";
chr5	StringTie	transcript	178003837	178056113	1000	+	.	gene_id "MSTRG.158459"; transcript_id "MSTRG.158459.135";
chr5	StringTie	exon	178003837	178007060	1000	+	.	gene_id "MSTRG.158459"; transcript_id "MSTRG.158459.135"; exon_number "1";
chr5	StringTie	exon	178009326	178009381	1000	+	.	gene_id "MSTRG.158459"; transcript_id "MSTRG.158459.135"; exon_number "2";
chr5	StringTie	exon	178035096	178035154	1000	+	.	gene_id "MSTRG.158459"; transcript_id "MSTRG.158459.135"; exon_number "3";
chr5	StringTie	exon	178036012	178036036	1000	+	.	gene_id "MSTRG.158459"; transcript_id "MSTRG.158459.135"; exon_number "4";
chr5	StringTie	exon	178038838	178038917	1000	+	.	gene_id "MSTRG.158459"; transcript_id "MSTRG.158459.135"; exon_number "5";
chr5	StringTie	exon	178039387	178039411	1000	+	.	gene_id "MSTRG.158459"; transcript_id "MSTRG.158459.135"; exon_number "6";
chr5	StringTie	exon	178041693	178041763	1000	+	.	gene_id "MSTRG.158459"; transcript_id "MSTRG.158459.135"; exon_number "7";
chr5	StringTie	exon	178042195	178042225	1000	+	.	gene_id "MSTRG.158459"; transcript_id "MSTRG.158459.135"; exon_number "8";
chr5	StringTie	exon	178046414	178046451	1000	+	.	gene_id "MSTRG.158459"; transcript_id "MSTRG.158459.135"; exon_number "9";
chr5	StringTie	exon	178046872	178046939	1000	+	.	gene_id "MSTRG.158459"; transcript_id "MSTRG.158459.135"; exon_number "10";
chr5	StringTie	exon	178047028	178047133	1000	+	.	gene_id "MSTRG.158459"; transcript_id "MSTRG.158459.135"; exon_number "11";
chr5	StringTie	exon	178048665	178049321	1000	+	.	gene_id "MSTRG.158459"; transcript_id "MSTRG.158459.135"; exon_number "12";
chr5	StringTie	exon	178052533	178052687	1000	+	.	gene_id "MSTRG.158459"; transcript_id "MSTRG.158459.135"; exon_number "13";
chr5	StringTie	exon	178053840	178053973	1000	+	.	gene_id "MSTRG.158459"; transcript_id "MSTRG.158459.135"; exon_number "14";
chr5	StringTie	exon	178054738	178054807	1000	+	.	gene_id "MSTRG.158459"; transcript_id "MSTRG.158459.135"; exon_number "15";
chr5	StringTie	exon	178055518	178056113	1000	+	.	gene_id "MSTRG.158459"; transcript_id "MSTRG.158459.135"; exon_number "16";
chr5	StringTie	transcript	178004273	178076456	1000	+	.	gene_id "MSTRG.158459"; transcript_id "MSTRG.158459.136";
chr5	StringTie	exon	178004273	178009381	1000	+	.	gene_id "MSTRG.158459"; transcript_id "MSTRG.158459.136"; exon_number "1";
chr5	StringTie	exon	178035096	178035154	1000	+	.	gene_id "MSTRG.158459"; transcript_id "MSTRG.158459.136"; exon_number "2";
chr5	StringTie	exon	178036012	178036036	1000	+	.	gene_id "MSTRG.158459"; transcript_id "MSTRG.158459.136"; exon_number "3";
chr5	StringTie	exon	178038838	178038917	1000	+	.	gene_id "MSTRG.158459"; transcript_id "MSTRG.158459.136"; exon_number "4";
chr5	StringTie	exon	178039387	178039411	1000	+	.	gene_id "MSTRG.158459"; transcript_id "MSTRG.158459.136"; exon_number "5";
chr5	StringTie	exon	178041693	178041763	1000	+	.	gene_id "MSTRG.158459"; transcript_id "MSTRG.158459.136"; exon_number "6";
chr5	StringTie	exon	178042195	178042225	1000	+	.	gene_id "MSTRG.158459"; transcript_id "MSTRG.158459.136"; exon_number "7";
chr5	StringTie	exon	178046414	178046451	1000	+	.	gene_id "MSTRG.158459"; transcript_id "MSTRG.158459.136"; exon_number "8";
chr5	StringTie	exon	178046872	178046939	1000	+	.	gene_id "MSTRG.158459"; transcript_id "MSTRG.158459.136"; exon_number "9";
chr5	StringTie	exon	178047028	178052687	1000	+	.	gene_id "MSTRG.158459"; transcript_id "MSTRG.158459.136"; exon_number "10";
chr5	StringTie	exon	178052803	178052989	1000	+	.	gene_id "MSTRG.158459"; transcript_id "MSTRG.158459.136"; exon_number "11";
chr5	StringTie	exon	178053840	178053973	1000	+	.	gene_id "MSTRG.158459"; transcript_id "MSTRG.158459.136"; exon_number "12";
chr5	StringTie	exon	178054738	178054807	1000	+	.	gene_id "MSTRG.158459"; transcript_id "MSTRG.158459.136"; exon_number "13";
chr5	StringTie	exon	178055369	178076456	1000	+	.	gene_id "MSTRG.158459"; transcript_id "MSTRG.158459.136"; exon_number "14";
chr5	StringTie	transcript	178004620	178066664	1000	+	.	gene_id "MSTRG.158459"; transcript_id "MSTRG.158459.137";
chr5	StringTie	exon	178004620	178009381	1000	+	.	gene_id "MSTRG.158459"; transcript_id "MSTRG.158459.137"; exon_number "1";
chr5	StringTie	exon	178010113	178020453	1000	+	.	gene_id "MSTRG.158459"; transcript_id "MSTRG.158459.137"; exon_number "2";
chr5	StringTie	exon	178035096	178035154	1000	+	.	gene_id "MSTRG.158459"; transcript_id "MSTRG.158459.137"; exon_number "3";
chr5	StringTie	exon	178036012	178036036	1000	+	.	gene_id "MSTRG.158459"; transcript_id "MSTRG.158459.137"; exon_number "4";
chr5	StringTie	exon	178038838	178038917	1000	+	.	gene_id "MSTRG.158459"; transcript_id "MSTRG.158459.137"; exon_number "5";
chr5	StringTie	exon	178039387	178039411	1000	+	.	gene_id "MSTRG.158459"; transcript_id "MSTRG.158459.137"; exon_number "6";
chr5	StringTie	exon	178041693	178041763	1000	+	.	gene_id "MSTRG.158459"; transcript_id "MSTRG.158459.137"; exon_number "7";
chr5	StringTie	exon	178042195	178042225	1000	+	.	gene_id "MSTRG.158459"; transcript_id "MSTRG.158459.137"; exon_number "8";
chr5	StringTie	exon	178046414	178046451	1000	+	.	gene_id "MSTRG.158459"; transcript_id "MSTRG.158459.137"; exon_number "9";
chr5	StringTie	exon	178046872	178046939	1000	+	.	gene_id "MSTRG.158459"; transcript_id "MSTRG.158459.137"; exon_number "10";
chr5	StringTie	exon	178047028	178047133	1000	+	.	gene_id "MSTRG.158459"; transcript_id "MSTRG.158459.137"; exon_number "11";
chr5	StringTie	exon	178048665	178049321	1000	+	.	gene_id "MSTRG.158459"; transcript_id "MSTRG.158459.137"; exon_number "12";
chr5	StringTie	exon	178052533	178052687	1000	+	.	gene_id "MSTRG.158459"; transcript_id "MSTRG.158459.137"; exon_number "13";
chr5	StringTie	exon	178052803	178052989	1000	+	.	gene_id "MSTRG.158459"; transcript_id "MSTRG.158459.137"; exon_number "14";
chr5	StringTie	exon	178053840	178053973	1000	+	.	gene_id "MSTRG.158459"; transcript_id "MSTRG.158459.137"; exon_number "15";
chr5	StringTie	exon	178054738	178054807	1000	+	.	gene_id "MSTRG.158459"; transcript_id "MSTRG.158459.137"; exon_number "16";
chr5	StringTie	exon	178063172	178066664	1000	+	.	gene_id "MSTRG.158459"; transcript_id "MSTRG.158459.137"; exon_number "17";
chr5	StringTie	transcript	178004746	178065693	1000	+	.	gene_id "MSTRG.158459"; transcript_id "MSTRG.158459.138";
chr5	StringTie	exon	178004746	178009381	1000	+	.	gene_id "MSTRG.158459"; transcript_id "MSTRG.158459.138"; exon_number "1";
chr5	StringTie	exon	178016586	178016616	1000	+	.	gene_id "MSTRG.158459"; transcript_id "MSTRG.158459.138"; exon_number "2";
chr5	StringTie	exon	178020260	178020453	1000	+	.	gene_id "MSTRG.158459"; transcript_id "MSTRG.158459.138"; exon_number "3";
chr5	StringTie	exon	178035096	178035154	1000	+	.	gene_id "MSTRG.158459"; transcript_id "MSTRG.158459.138"; exon_number "4";
chr5	StringTie	exon	178036012	178036036	1000	+	.	gene_id "MSTRG.158459"; transcript_id "MSTRG.158459.138"; exon_number "5";
chr5	StringTie	exon	178038838	178038917	1000	+	.	gene_id "MSTRG.158459"; transcript_id "MSTRG.158459.138"; exon_number "6";
chr5	StringTie	exon	178039387	178039411	1000	+	.	gene_id "MSTRG.158459"; transcript_id "MSTRG.158459.138"; exon_number "7";
chr5	StringTie	exon	178041693	178041763	1000	+	.	gene_id "MSTRG.158459"; transcript_id "MSTRG.158459.138"; exon_number "8";
chr5	StringTie	exon	178042195	178042225	1000	+	.	gene_id "MSTRG.158459"; transcript_id "MSTRG.158459.138"; exon_number "9";
chr5	StringTie	exon	178046414	178046451	1000	+	.	gene_id "MSTRG.158459"; transcript_id "MSTRG.158459.138"; exon_number "10";
chr5	StringTie	exon	178046872	178046939	1000	+	.	gene_id "MSTRG.158459"; transcript_id "MSTRG.158459.138"; exon_number "11";
chr5	StringTie	exon	178047028	178047133	1000	+	.	gene_id "MSTRG.158459"; transcript_id "MSTRG.158459.138"; exon_number "12";
chr5	StringTie	exon	178048665	178049321	1000	+	.	gene_id "MSTRG.158459"; transcript_id "MSTRG.158459.138"; exon_number "13";
chr5	StringTie	exon	178052533	178052687	1000	+	.	gene_id "MSTRG.158459"; transcript_id "MSTRG.158459.138"; exon_number "14";
chr5	StringTie	exon	178053840	178053973	1000	+	.	gene_id "MSTRG.158459"; transcript_id "MSTRG.158459.138"; exon_number "15";
chr5	StringTie	exon	178054738	178054807	1000	+	.	gene_id "MSTRG.158459"; transcript_id "MSTRG.158459.138"; exon_number "16";
chr5	StringTie	exon	178055369	178057818	1000	+	.	gene_id "MSTRG.158459"; transcript_id "MSTRG.158459.138"; exon_number "17";
chr5	StringTie	exon	178063172	178065693	1000	+	.	gene_id "MSTRG.158459"; transcript_id "MSTRG.158459.138"; exon_number "18";
chr5	StringTie	transcript	178004752	178065527	1000	+	.	gene_id "MSTRG.158459"; transcript_id "MSTRG.158459.139";
chr5	StringTie	exon	178004752	178009381	1000	+	.	gene_id "MSTRG.158459"; transcript_id "MSTRG.158459.139"; exon_number "1";
chr5	StringTie	exon	178016586	178016616	1000	+	.	gene_id "MSTRG.158459"; transcript_id "MSTRG.158459.139"; exon_number "2";
chr5	StringTie	exon	178020260	178020453	1000	+	.	gene_id "MSTRG.158459"; transcript_id "MSTRG.158459.139"; exon_number "3";
chr5	StringTie	exon	178035096	178035154	1000	+	.	gene_id "MSTRG.158459"; transcript_id "MSTRG.158459.139"; exon_number "4";
chr5	StringTie	exon	178036012	178036036	1000	+	.	gene_id "MSTRG.158459"; transcript_id "MSTRG.158459.139"; exon_number "5";
chr5	StringTie	exon	178038838	178038917	1000	+	.	gene_id "MSTRG.158459"; transcript_id "MSTRG.158459.139"; exon_number "6";
chr5	StringTie	exon	178039387	178039411	1000	+	.	gene_id "MSTRG.158459"; transcript_id "MSTRG.158459.139"; exon_number "7";
chr5	StringTie	exon	178041693	178041763	1000	+	.	gene_id "MSTRG.158459"; transcript_id "MSTRG.158459.139"; exon_number "8";
chr5	StringTie	exon	178042195	178042225	1000	+	.	gene_id "MSTRG.158459"; transcript_id "MSTRG.158459.139"; exon_number "9";
chr5	StringTie	exon	178046414	178046451	1000	+	.	gene_id "MSTRG.158459"; transcript_id "MSTRG.158459.139"; exon_number "10";
chr5	StringTie	exon	178046872	178046939	1000	+	.	gene_id "MSTRG.158459"; transcript_id "MSTRG.158459.139"; exon_number "11";
chr5	StringTie	exon	178047028	178047133	1000	+	.	gene_id "MSTRG.158459"; transcript_id "MSTRG.158459.139"; exon_number "12";
chr5	StringTie	exon	178048665	178049321	1000	+	.	gene_id "MSTRG.158459"; transcript_id "MSTRG.158459.139"; exon_number "13";
chr5	StringTie	exon	178052533	178052687	1000	+	.	gene_id "MSTRG.158459"; transcript_id "MSTRG.158459.139"; exon_number "14";
chr5	StringTie	exon	178053840	178053973	1000	+	.	gene_id "MSTRG.158459"; transcript_id "MSTRG.158459.139"; exon_number "15";
chr5	StringTie	exon	178054738	178054807	1000	+	.	gene_id "MSTRG.158459"; transcript_id "MSTRG.158459.139"; exon_number "16";
chr5	StringTie	exon	178055369	178065527	1000	+	.	gene_id "MSTRG.158459"; transcript_id "MSTRG.158459.139"; exon_number "17";
chr5	StringTie	transcript	177875491	177884311	1000	+	.	gene_id "MSTRG.158459"; transcript_id "MSTRG.158459.14";
chr5	StringTie	exon	177875491	177875856	1000	+	.	gene_id "MSTRG.158459"; transcript_id "MSTRG.158459.14"; exon_number "1";
chr5	StringTie	exon	177876532	177876688	1000	+	.	gene_id "MSTRG.158459"; transcript_id "MSTRG.158459.14"; exon_number "2";
chr5	StringTie	exon	177878644	177878658	1000	+	.	gene_id "MSTRG.158459"; transcript_id "MSTRG.158459.14"; exon_number "3";
chr5	StringTie	exon	177882365	177882752	1000	+	.	gene_id "MSTRG.158459"; transcript_id "MSTRG.158459.14"; exon_number "4";
chr5	StringTie	exon	177883667	177884311	1000	+	.	gene_id "MSTRG.158459"; transcript_id "MSTRG.158459.14"; exon_number "5";
chr5	StringTie	transcript	178004753	178066757	1000	+	.	gene_id "MSTRG.158459"; transcript_id "MSTRG.158459.140";
chr5	StringTie	exon	178004753	178009381	1000	+	.	gene_id "MSTRG.158459"; transcript_id "MSTRG.158459.140"; exon_number "1";
chr5	StringTie	exon	178016586	178016616	1000	+	.	gene_id "MSTRG.158459"; transcript_id "MSTRG.158459.140"; exon_number "2";
chr5	StringTie	exon	178017681	178017798	1000	+	.	gene_id "MSTRG.158459"; transcript_id "MSTRG.158459.140"; exon_number "3";
chr5	StringTie	exon	178020260	178020453	1000	+	.	gene_id "MSTRG.158459"; transcript_id "MSTRG.158459.140"; exon_number "4";
chr5	StringTie	exon	178035096	178035154	1000	+	.	gene_id "MSTRG.158459"; transcript_id "MSTRG.158459.140"; exon_number "5";
chr5	StringTie	exon	178036012	178036036	1000	+	.	gene_id "MSTRG.158459"; transcript_id "MSTRG.158459.140"; exon_number "6";
chr5	StringTie	exon	178038838	178038917	1000	+	.	gene_id "MSTRG.158459"; transcript_id "MSTRG.158459.140"; exon_number "7";
chr5	StringTie	exon	178039387	178039411	1000	+	.	gene_id "MSTRG.158459"; transcript_id "MSTRG.158459.140"; exon_number "8";
chr5	StringTie	exon	178041693	178041763	1000	+	.	gene_id "MSTRG.158459"; transcript_id "MSTRG.158459.140"; exon_number "9";
chr5	StringTie	exon	178042195	178042225	1000	+	.	gene_id "MSTRG.158459"; transcript_id "MSTRG.158459.140"; exon_number "10";
chr5	StringTie	exon	178046414	178046451	1000	+	.	gene_id "MSTRG.158459"; transcript_id "MSTRG.158459.140"; exon_number "11";
chr5	StringTie	exon	178046872	178046939	1000	+	.	gene_id "MSTRG.158459"; transcript_id "MSTRG.158459.140"; exon_number "12";
chr5	StringTie	exon	178047028	178047133	1000	+	.	gene_id "MSTRG.158459"; transcript_id "MSTRG.158459.140"; exon_number "13";
chr5	StringTie	exon	178048665	178049321	1000	+	.	gene_id "MSTRG.158459"; transcript_id "MSTRG.158459.140"; exon_number "14";
chr5	StringTie	exon	178052533	178052687	1000	+	.	gene_id "MSTRG.158459"; transcript_id "MSTRG.158459.140"; exon_number "15";
chr5	StringTie	exon	178053840	178053973	1000	+	.	gene_id "MSTRG.158459"; transcript_id "MSTRG.158459.140"; exon_number "16";
chr5	StringTie	exon	178054738	178054807	1000	+	.	gene_id "MSTRG.158459"; transcript_id "MSTRG.158459.140"; exon_number "17";
chr5	StringTie	exon	178055369	178066757	1000	+	.	gene_id "MSTRG.158459"; transcript_id "MSTRG.158459.140"; exon_number "18";
chr5	StringTie	transcript	178004765	178066653	1000	+	.	gene_id "MSTRG.158459"; transcript_id "MSTRG.158459.141";
chr5	StringTie	exon	178004765	178009381	1000	+	.	gene_id "MSTRG.158459"; transcript_id "MSTRG.158459.141"; exon_number "1";
chr5	StringTie	exon	178020260	178020453	1000	+	.	gene_id "MSTRG.158459"; transcript_id "MSTRG.158459.141"; exon_number "2";
chr5	StringTie	exon	178035096	178035154	1000	+	.	gene_id "MSTRG.158459"; transcript_id "MSTRG.158459.141"; exon_number "3";
chr5	StringTie	exon	178036012	178036036	1000	+	.	gene_id "MSTRG.158459"; transcript_id "MSTRG.158459.141"; exon_number "4";
chr5	StringTie	exon	178038838	178038917	1000	+	.	gene_id "MSTRG.158459"; transcript_id "MSTRG.158459.141"; exon_number "5";
chr5	StringTie	exon	178039387	178039411	1000	+	.	gene_id "MSTRG.158459"; transcript_id "MSTRG.158459.141"; exon_number "6";
chr5	StringTie	exon	178041693	178041763	1000	+	.	gene_id "MSTRG.158459"; transcript_id "MSTRG.158459.141"; exon_number "7";
chr5	StringTie	exon	178042195	178042225	1000	+	.	gene_id "MSTRG.158459"; transcript_id "MSTRG.158459.141"; exon_number "8";
chr5	StringTie	exon	178046414	178046451	1000	+	.	gene_id "MSTRG.158459"; transcript_id "MSTRG.158459.141"; exon_number "9";
chr5	StringTie	exon	178046872	178046939	1000	+	.	gene_id "MSTRG.158459"; transcript_id "MSTRG.158459.141"; exon_number "10";
chr5	StringTie	exon	178047028	178047133	1000	+	.	gene_id "MSTRG.158459"; transcript_id "MSTRG.158459.141"; exon_number "11";
chr5	StringTie	exon	178048665	178049321	1000	+	.	gene_id "MSTRG.158459"; transcript_id "MSTRG.158459.141"; exon_number "12";
chr5	StringTie	exon	178052533	178052687	1000	+	.	gene_id "MSTRG.158459"; transcript_id "MSTRG.158459.141"; exon_number "13";
chr5	StringTie	exon	178052803	178052989	1000	+	.	gene_id "MSTRG.158459"; transcript_id "MSTRG.158459.141"; exon_number "14";
chr5	StringTie	exon	178053840	178053973	1000	+	.	gene_id "MSTRG.158459"; transcript_id "MSTRG.158459.141"; exon_number "15";
chr5	StringTie	exon	178063172	178066653	1000	+	.	gene_id "MSTRG.158459"; transcript_id "MSTRG.158459.141"; exon_number "16";
chr5	StringTie	transcript	178004765	178065527	1000	+	.	gene_id "MSTRG.158459"; transcript_id "MSTRG.158459.142";
chr5	StringTie	exon	178004765	178009381	1000	+	.	gene_id "MSTRG.158459"; transcript_id "MSTRG.158459.142"; exon_number "1";
chr5	StringTie	exon	178020260	178020453	1000	+	.	gene_id "MSTRG.158459"; transcript_id "MSTRG.158459.142"; exon_number "2";
chr5	StringTie	exon	178035096	178035154	1000	+	.	gene_id "MSTRG.158459"; transcript_id "MSTRG.158459.142"; exon_number "3";
chr5	StringTie	exon	178036012	178036036	1000	+	.	gene_id "MSTRG.158459"; transcript_id "MSTRG.158459.142"; exon_number "4";
chr5	StringTie	exon	178038838	178038917	1000	+	.	gene_id "MSTRG.158459"; transcript_id "MSTRG.158459.142"; exon_number "5";
chr5	StringTie	exon	178039387	178039411	1000	+	.	gene_id "MSTRG.158459"; transcript_id "MSTRG.158459.142"; exon_number "6";
chr5	StringTie	exon	178041693	178041763	1000	+	.	gene_id "MSTRG.158459"; transcript_id "MSTRG.158459.142"; exon_number "7";
chr5	StringTie	exon	178042195	178042225	1000	+	.	gene_id "MSTRG.158459"; transcript_id "MSTRG.158459.142"; exon_number "8";
chr5	StringTie	exon	178046414	178046451	1000	+	.	gene_id "MSTRG.158459"; transcript_id "MSTRG.158459.142"; exon_number "9";
chr5	StringTie	exon	178046872	178046939	1000	+	.	gene_id "MSTRG.158459"; transcript_id "MSTRG.158459.142"; exon_number "10";
chr5	StringTie	exon	178047028	178047133	1000	+	.	gene_id "MSTRG.158459"; transcript_id "MSTRG.158459.142"; exon_number "11";
chr5	StringTie	exon	178048665	178049321	1000	+	.	gene_id "MSTRG.158459"; transcript_id "MSTRG.158459.142"; exon_number "12";
chr5	StringTie	exon	178052533	178052687	1000	+	.	gene_id "MSTRG.158459"; transcript_id "MSTRG.158459.142"; exon_number "13";
chr5	StringTie	exon	178053840	178053973	1000	+	.	gene_id "MSTRG.158459"; transcript_id "MSTRG.158459.142"; exon_number "14";
chr5	StringTie	exon	178054738	178054807	1000	+	.	gene_id "MSTRG.158459"; transcript_id "MSTRG.158459.142"; exon_number "15";
chr5	StringTie	exon	178055369	178057818	1000	+	.	gene_id "MSTRG.158459"; transcript_id "MSTRG.158459.142"; exon_number "16";
chr5	StringTie	exon	178063172	178065527	1000	+	.	gene_id "MSTRG.158459"; transcript_id "MSTRG.158459.142"; exon_number "17";
chr5	StringTie	transcript	178004773	178056288	1000	+	.	gene_id "MSTRG.158459"; transcript_id "MSTRG.158459.143";
chr5	StringTie	exon	178004773	178009381	1000	+	.	gene_id "MSTRG.158459"; transcript_id "MSTRG.158459.143"; exon_number "1";
chr5	StringTie	exon	178016586	178016616	1000	+	.	gene_id "MSTRG.158459"; transcript_id "MSTRG.158459.143"; exon_number "2";
chr5	StringTie	exon	178020260	178020453	1000	+	.	gene_id "MSTRG.158459"; transcript_id "MSTRG.158459.143"; exon_number "3";
chr5	StringTie	exon	178035096	178035154	1000	+	.	gene_id "MSTRG.158459"; transcript_id "MSTRG.158459.143"; exon_number "4";
chr5	StringTie	exon	178036012	178036036	1000	+	.	gene_id "MSTRG.158459"; transcript_id "MSTRG.158459.143"; exon_number "5";
chr5	StringTie	exon	178038838	178038917	1000	+	.	gene_id "MSTRG.158459"; transcript_id "MSTRG.158459.143"; exon_number "6";
chr5	StringTie	exon	178039387	178039411	1000	+	.	gene_id "MSTRG.158459"; transcript_id "MSTRG.158459.143"; exon_number "7";
chr5	StringTie	exon	178041693	178041763	1000	+	.	gene_id "MSTRG.158459"; transcript_id "MSTRG.158459.143"; exon_number "8";
chr5	StringTie	exon	178042195	178042225	1000	+	.	gene_id "MSTRG.158459"; transcript_id "MSTRG.158459.143"; exon_number "9";
chr5	StringTie	exon	178046414	178046451	1000	+	.	gene_id "MSTRG.158459"; transcript_id "MSTRG.158459.143"; exon_number "10";
chr5	StringTie	exon	178046872	178046939	1000	+	.	gene_id "MSTRG.158459"; transcript_id "MSTRG.158459.143"; exon_number "11";
chr5	StringTie	exon	178047028	178047133	1000	+	.	gene_id "MSTRG.158459"; transcript_id "MSTRG.158459.143"; exon_number "12";
chr5	StringTie	exon	178048665	178049321	1000	+	.	gene_id "MSTRG.158459"; transcript_id "MSTRG.158459.143"; exon_number "13";
chr5	StringTie	exon	178052573	178052687	1000	+	.	gene_id "MSTRG.158459"; transcript_id "MSTRG.158459.143"; exon_number "14";
chr5	StringTie	exon	178053840	178053973	1000	+	.	gene_id "MSTRG.158459"; transcript_id "MSTRG.158459.143"; exon_number "15";
chr5	StringTie	exon	178054738	178054807	1000	+	.	gene_id "MSTRG.158459"; transcript_id "MSTRG.158459.143"; exon_number "16";
chr5	StringTie	exon	178055369	178056288	1000	+	.	gene_id "MSTRG.158459"; transcript_id "MSTRG.158459.143"; exon_number "17";
chr5	StringTie	transcript	178004774	178056280	1000	+	.	gene_id "MSTRG.158459"; transcript_id "MSTRG.158459.144";
chr5	StringTie	exon	178004774	178009381	1000	+	.	gene_id "MSTRG.158459"; transcript_id "MSTRG.158459.144"; exon_number "1";
chr5	StringTie	exon	178016586	178016616	1000	+	.	gene_id "MSTRG.158459"; transcript_id "MSTRG.158459.144"; exon_number "2";
chr5	StringTie	exon	178035096	178035154	1000	+	.	gene_id "MSTRG.158459"; transcript_id "MSTRG.158459.144"; exon_number "3";
chr5	StringTie	exon	178036012	178036036	1000	+	.	gene_id "MSTRG.158459"; transcript_id "MSTRG.158459.144"; exon_number "4";
chr5	StringTie	exon	178038838	178038917	1000	+	.	gene_id "MSTRG.158459"; transcript_id "MSTRG.158459.144"; exon_number "5";
chr5	StringTie	exon	178039387	178039411	1000	+	.	gene_id "MSTRG.158459"; transcript_id "MSTRG.158459.144"; exon_number "6";
chr5	StringTie	exon	178041693	178041763	1000	+	.	gene_id "MSTRG.158459"; transcript_id "MSTRG.158459.144"; exon_number "7";
chr5	StringTie	exon	178042195	178042225	1000	+	.	gene_id "MSTRG.158459"; transcript_id "MSTRG.158459.144"; exon_number "8";
chr5	StringTie	exon	178046414	178046451	1000	+	.	gene_id "MSTRG.158459"; transcript_id "MSTRG.158459.144"; exon_number "9";
chr5	StringTie	exon	178046872	178046939	1000	+	.	gene_id "MSTRG.158459"; transcript_id "MSTRG.158459.144"; exon_number "10";
chr5	StringTie	exon	178047028	178047133	1000	+	.	gene_id "MSTRG.158459"; transcript_id "MSTRG.158459.144"; exon_number "11";
chr5	StringTie	exon	178048665	178049910	1000	+	.	gene_id "MSTRG.158459"; transcript_id "MSTRG.158459.144"; exon_number "12";
chr5	StringTie	exon	178052573	178052687	1000	+	.	gene_id "MSTRG.158459"; transcript_id "MSTRG.158459.144"; exon_number "13";
chr5	StringTie	exon	178053840	178053973	1000	+	.	gene_id "MSTRG.158459"; transcript_id "MSTRG.158459.144"; exon_number "14";
chr5	StringTie	exon	178054738	178054807	1000	+	.	gene_id "MSTRG.158459"; transcript_id "MSTRG.158459.144"; exon_number "15";
chr5	StringTie	exon	178055518	178056280	1000	+	.	gene_id "MSTRG.158459"; transcript_id "MSTRG.158459.144"; exon_number "16";
chr5	StringTie	transcript	178004774	178056276	1000	+	.	gene_id "MSTRG.158459"; transcript_id "MSTRG.158459.145";
chr5	StringTie	exon	178004774	178009381	1000	+	.	gene_id "MSTRG.158459"; transcript_id "MSTRG.158459.145"; exon_number "1";
chr5	StringTie	exon	178016586	178016616	1000	+	.	gene_id "MSTRG.158459"; transcript_id "MSTRG.158459.145"; exon_number "2";
chr5	StringTie	exon	178035096	178035154	1000	+	.	gene_id "MSTRG.158459"; transcript_id "MSTRG.158459.145"; exon_number "3";
chr5	StringTie	exon	178036012	178036036	1000	+	.	gene_id "MSTRG.158459"; transcript_id "MSTRG.158459.145"; exon_number "4";
chr5	StringTie	exon	178038838	178038917	1000	+	.	gene_id "MSTRG.158459"; transcript_id "MSTRG.158459.145"; exon_number "5";
chr5	StringTie	exon	178039387	178039411	1000	+	.	gene_id "MSTRG.158459"; transcript_id "MSTRG.158459.145"; exon_number "6";
chr5	StringTie	exon	178041693	178041763	1000	+	.	gene_id "MSTRG.158459"; transcript_id "MSTRG.158459.145"; exon_number "7";
chr5	StringTie	exon	178042195	178042225	1000	+	.	gene_id "MSTRG.158459"; transcript_id "MSTRG.158459.145"; exon_number "8";
chr5	StringTie	exon	178046414	178046451	1000	+	.	gene_id "MSTRG.158459"; transcript_id "MSTRG.158459.145"; exon_number "9";
chr5	StringTie	exon	178046872	178046939	1000	+	.	gene_id "MSTRG.158459"; transcript_id "MSTRG.158459.145"; exon_number "10";
chr5	StringTie	exon	178047028	178047133	1000	+	.	gene_id "MSTRG.158459"; transcript_id "MSTRG.158459.145"; exon_number "11";
chr5	StringTie	exon	178048665	178049321	1000	+	.	gene_id "MSTRG.158459"; transcript_id "MSTRG.158459.145"; exon_number "12";
chr5	StringTie	exon	178052533	178052687	1000	+	.	gene_id "MSTRG.158459"; transcript_id "MSTRG.158459.145"; exon_number "13";
chr5	StringTie	exon	178053840	178053973	1000	+	.	gene_id "MSTRG.158459"; transcript_id "MSTRG.158459.145"; exon_number "14";
chr5	StringTie	exon	178054738	178054807	1000	+	.	gene_id "MSTRG.158459"; transcript_id "MSTRG.158459.145"; exon_number "15";
chr5	StringTie	exon	178055369	178056276	1000	+	.	gene_id "MSTRG.158459"; transcript_id "MSTRG.158459.145"; exon_number "16";
chr5	StringTie	transcript	178004775	178065385	1000	+	.	gene_id "MSTRG.158459"; transcript_id "MSTRG.158459.146";
chr5	StringTie	exon	178004775	178009381	1000	+	.	gene_id "MSTRG.158459"; transcript_id "MSTRG.158459.146"; exon_number "1";
chr5	StringTie	exon	178016586	178016616	1000	+	.	gene_id "MSTRG.158459"; transcript_id "MSTRG.158459.146"; exon_number "2";
chr5	StringTie	exon	178017681	178017798	1000	+	.	gene_id "MSTRG.158459"; transcript_id "MSTRG.158459.146"; exon_number "3";
chr5	StringTie	exon	178020260	178020453	1000	+	.	gene_id "MSTRG.158459"; transcript_id "MSTRG.158459.146"; exon_number "4";
chr5	StringTie	exon	178035096	178035154	1000	+	.	gene_id "MSTRG.158459"; transcript_id "MSTRG.158459.146"; exon_number "5";
chr5	StringTie	exon	178036012	178036036	1000	+	.	gene_id "MSTRG.158459"; transcript_id "MSTRG.158459.146"; exon_number "6";
chr5	StringTie	exon	178038838	178038917	1000	+	.	gene_id "MSTRG.158459"; transcript_id "MSTRG.158459.146"; exon_number "7";
chr5	StringTie	exon	178039387	178039411	1000	+	.	gene_id "MSTRG.158459"; transcript_id "MSTRG.158459.146"; exon_number "8";
chr5	StringTie	exon	178041693	178041763	1000	+	.	gene_id "MSTRG.158459"; transcript_id "MSTRG.158459.146"; exon_number "9";
chr5	StringTie	exon	178042195	178042225	1000	+	.	gene_id "MSTRG.158459"; transcript_id "MSTRG.158459.146"; exon_number "10";
chr5	StringTie	exon	178046414	178046451	1000	+	.	gene_id "MSTRG.158459"; transcript_id "MSTRG.158459.146"; exon_number "11";
chr5	StringTie	exon	178046872	178046939	1000	+	.	gene_id "MSTRG.158459"; transcript_id "MSTRG.158459.146"; exon_number "12";
chr5	StringTie	exon	178047028	178047133	1000	+	.	gene_id "MSTRG.158459"; transcript_id "MSTRG.158459.146"; exon_number "13";
chr5	StringTie	exon	178048665	178049321	1000	+	.	gene_id "MSTRG.158459"; transcript_id "MSTRG.158459.146"; exon_number "14";
chr5	StringTie	exon	178052533	178052687	1000	+	.	gene_id "MSTRG.158459"; transcript_id "MSTRG.158459.146"; exon_number "15";
chr5	StringTie	exon	178052803	178052989	1000	+	.	gene_id "MSTRG.158459"; transcript_id "MSTRG.158459.146"; exon_number "16";
chr5	StringTie	exon	178053840	178053973	1000	+	.	gene_id "MSTRG.158459"; transcript_id "MSTRG.158459.146"; exon_number "17";
chr5	StringTie	exon	178054738	178054807	1000	+	.	gene_id "MSTRG.158459"; transcript_id "MSTRG.158459.146"; exon_number "18";
chr5	StringTie	exon	178055369	178057818	1000	+	.	gene_id "MSTRG.158459"; transcript_id "MSTRG.158459.146"; exon_number "19";
chr5	StringTie	exon	178063172	178065385	1000	+	.	gene_id "MSTRG.158459"; transcript_id "MSTRG.158459.146"; exon_number "20";
chr5	StringTie	transcript	178004778	178056133	1000	+	.	gene_id "MSTRG.158459"; transcript_id "MSTRG.158459.147";
chr5	StringTie	exon	178004778	178009381	1000	+	.	gene_id "MSTRG.158459"; transcript_id "MSTRG.158459.147"; exon_number "1";
chr5	StringTie	exon	178016586	178016616	1000	+	.	gene_id "MSTRG.158459"; transcript_id "MSTRG.158459.147"; exon_number "2";
chr5	StringTie	exon	178017681	178018336	1000	+	.	gene_id "MSTRG.158459"; transcript_id "MSTRG.158459.147"; exon_number "3";
chr5	StringTie	exon	178020260	178020453	1000	+	.	gene_id "MSTRG.158459"; transcript_id "MSTRG.158459.147"; exon_number "4";
chr5	StringTie	exon	178035096	178035154	1000	+	.	gene_id "MSTRG.158459"; transcript_id "MSTRG.158459.147"; exon_number "5";
chr5	StringTie	exon	178036012	178036036	1000	+	.	gene_id "MSTRG.158459"; transcript_id "MSTRG.158459.147"; exon_number "6";
chr5	StringTie	exon	178038838	178038917	1000	+	.	gene_id "MSTRG.158459"; transcript_id "MSTRG.158459.147"; exon_number "7";
chr5	StringTie	exon	178039387	178039411	1000	+	.	gene_id "MSTRG.158459"; transcript_id "MSTRG.158459.147"; exon_number "8";
chr5	StringTie	exon	178041693	178041763	1000	+	.	gene_id "MSTRG.158459"; transcript_id "MSTRG.158459.147"; exon_number "9";
chr5	StringTie	exon	178042195	178042225	1000	+	.	gene_id "MSTRG.158459"; transcript_id "MSTRG.158459.147"; exon_number "10";
chr5	StringTie	exon	178046414	178046451	1000	+	.	gene_id "MSTRG.158459"; transcript_id "MSTRG.158459.147"; exon_number "11";
chr5	StringTie	exon	178046872	178046939	1000	+	.	gene_id "MSTRG.158459"; transcript_id "MSTRG.158459.147"; exon_number "12";
chr5	StringTie	exon	178047028	178047133	1000	+	.	gene_id "MSTRG.158459"; transcript_id "MSTRG.158459.147"; exon_number "13";
chr5	StringTie	exon	178048665	178049321	1000	+	.	gene_id "MSTRG.158459"; transcript_id "MSTRG.158459.147"; exon_number "14";
chr5	StringTie	exon	178052533	178052687	1000	+	.	gene_id "MSTRG.158459"; transcript_id "MSTRG.158459.147"; exon_number "15";
chr5	StringTie	exon	178053840	178053973	1000	+	.	gene_id "MSTRG.158459"; transcript_id "MSTRG.158459.147"; exon_number "16";
chr5	StringTie	exon	178054738	178054807	1000	+	.	gene_id "MSTRG.158459"; transcript_id "MSTRG.158459.147"; exon_number "17";
chr5	StringTie	exon	178055369	178056133	1000	+	.	gene_id "MSTRG.158459"; transcript_id "MSTRG.158459.147"; exon_number "18";
chr5	StringTie	transcript	178004779	178064184	1000	+	.	gene_id "MSTRG.158459"; transcript_id "MSTRG.158459.148";
chr5	StringTie	exon	178004779	178008134	1000	+	.	gene_id "MSTRG.158459"; transcript_id "MSTRG.158459.148"; exon_number "1";
chr5	StringTie	exon	178009326	178009381	1000	+	.	gene_id "MSTRG.158459"; transcript_id "MSTRG.158459.148"; exon_number "2";
chr5	StringTie	exon	178016586	178016616	1000	+	.	gene_id "MSTRG.158459"; transcript_id "MSTRG.158459.148"; exon_number "3";
chr5	StringTie	exon	178017681	178017798	1000	+	.	gene_id "MSTRG.158459"; transcript_id "MSTRG.158459.148"; exon_number "4";
chr5	StringTie	exon	178020260	178020453	1000	+	.	gene_id "MSTRG.158459"; transcript_id "MSTRG.158459.148"; exon_number "5";
chr5	StringTie	exon	178035096	178035154	1000	+	.	gene_id "MSTRG.158459"; transcript_id "MSTRG.158459.148"; exon_number "6";
chr5	StringTie	exon	178036012	178036036	1000	+	.	gene_id "MSTRG.158459"; transcript_id "MSTRG.158459.148"; exon_number "7";
chr5	StringTie	exon	178038838	178038917	1000	+	.	gene_id "MSTRG.158459"; transcript_id "MSTRG.158459.148"; exon_number "8";
chr5	StringTie	exon	178039387	178039411	1000	+	.	gene_id "MSTRG.158459"; transcript_id "MSTRG.158459.148"; exon_number "9";
chr5	StringTie	exon	178041693	178041763	1000	+	.	gene_id "MSTRG.158459"; transcript_id "MSTRG.158459.148"; exon_number "10";
chr5	StringTie	exon	178042195	178042225	1000	+	.	gene_id "MSTRG.158459"; transcript_id "MSTRG.158459.148"; exon_number "11";
chr5	StringTie	exon	178046414	178046451	1000	+	.	gene_id "MSTRG.158459"; transcript_id "MSTRG.158459.148"; exon_number "12";
chr5	StringTie	exon	178046872	178046939	1000	+	.	gene_id "MSTRG.158459"; transcript_id "MSTRG.158459.148"; exon_number "13";
chr5	StringTie	exon	178047028	178047133	1000	+	.	gene_id "MSTRG.158459"; transcript_id "MSTRG.158459.148"; exon_number "14";
chr5	StringTie	exon	178048665	178049321	1000	+	.	gene_id "MSTRG.158459"; transcript_id "MSTRG.158459.148"; exon_number "15";
chr5	StringTie	exon	178052533	178052687	1000	+	.	gene_id "MSTRG.158459"; transcript_id "MSTRG.158459.148"; exon_number "16";
chr5	StringTie	exon	178053840	178053973	1000	+	.	gene_id "MSTRG.158459"; transcript_id "MSTRG.158459.148"; exon_number "17";
chr5	StringTie	exon	178054738	178054807	1000	+	.	gene_id "MSTRG.158459"; transcript_id "MSTRG.158459.148"; exon_number "18";
chr5	StringTie	exon	178055369	178058980	1000	+	.	gene_id "MSTRG.158459"; transcript_id "MSTRG.158459.148"; exon_number "19";
chr5	StringTie	exon	178060875	178064184	1000	+	.	gene_id "MSTRG.158459"; transcript_id "MSTRG.158459.148"; exon_number "20";
chr5	StringTie	transcript	178004792	178066177	1000	+	.	gene_id "MSTRG.158459"; transcript_id "MSTRG.158459.149";
chr5	StringTie	exon	178004792	178008134	1000	+	.	gene_id "MSTRG.158459"; transcript_id "MSTRG.158459.149"; exon_number "1";
chr5	StringTie	exon	178009326	178009381	1000	+	.	gene_id "MSTRG.158459"; transcript_id "MSTRG.158459.149"; exon_number "2";
chr5	StringTie	exon	178020260	178020453	1000	+	.	gene_id "MSTRG.158459"; transcript_id "MSTRG.158459.149"; exon_number "3";
chr5	StringTie	exon	178035096	178035154	1000	+	.	gene_id "MSTRG.158459"; transcript_id "MSTRG.158459.149"; exon_number "4";
chr5	StringTie	exon	178036012	178036036	1000	+	.	gene_id "MSTRG.158459"; transcript_id "MSTRG.158459.149"; exon_number "5";
chr5	StringTie	exon	178038838	178038917	1000	+	.	gene_id "MSTRG.158459"; transcript_id "MSTRG.158459.149"; exon_number "6";
chr5	StringTie	exon	178039387	178039411	1000	+	.	gene_id "MSTRG.158459"; transcript_id "MSTRG.158459.149"; exon_number "7";
chr5	StringTie	exon	178041693	178041763	1000	+	.	gene_id "MSTRG.158459"; transcript_id "MSTRG.158459.149"; exon_number "8";
chr5	StringTie	exon	178042195	178042225	1000	+	.	gene_id "MSTRG.158459"; transcript_id "MSTRG.158459.149"; exon_number "9";
chr5	StringTie	exon	178046414	178046451	1000	+	.	gene_id "MSTRG.158459"; transcript_id "MSTRG.158459.149"; exon_number "10";
chr5	StringTie	exon	178046872	178046939	1000	+	.	gene_id "MSTRG.158459"; transcript_id "MSTRG.158459.149"; exon_number "11";
chr5	StringTie	exon	178047028	178047133	1000	+	.	gene_id "MSTRG.158459"; transcript_id "MSTRG.158459.149"; exon_number "12";
chr5	StringTie	exon	178048665	178049321	1000	+	.	gene_id "MSTRG.158459"; transcript_id "MSTRG.158459.149"; exon_number "13";
chr5	StringTie	exon	178052533	178052687	1000	+	.	gene_id "MSTRG.158459"; transcript_id "MSTRG.158459.149"; exon_number "14";
chr5	StringTie	exon	178052803	178052989	1000	+	.	gene_id "MSTRG.158459"; transcript_id "MSTRG.158459.149"; exon_number "15";
chr5	StringTie	exon	178053840	178053973	1000	+	.	gene_id "MSTRG.158459"; transcript_id "MSTRG.158459.149"; exon_number "16";
chr5	StringTie	exon	178054738	178054807	1000	+	.	gene_id "MSTRG.158459"; transcript_id "MSTRG.158459.149"; exon_number "17";
chr5	StringTie	exon	178055369	178066177	1000	+	.	gene_id "MSTRG.158459"; transcript_id "MSTRG.158459.149"; exon_number "18";
chr5	StringTie	transcript	177875500	177884476	1000	+	.	gene_id "MSTRG.158459"; transcript_id "MSTRG.158459.15";
chr5	StringTie	exon	177875500	177875860	1000	+	.	gene_id "MSTRG.158459"; transcript_id "MSTRG.158459.15"; exon_number "1";
chr5	StringTie	exon	177876532	177876688	1000	+	.	gene_id "MSTRG.158459"; transcript_id "MSTRG.158459.15"; exon_number "2";
chr5	StringTie	exon	177878644	177878848	1000	+	.	gene_id "MSTRG.158459"; transcript_id "MSTRG.158459.15"; exon_number "3";
chr5	StringTie	exon	177882369	177882530	1000	+	.	gene_id "MSTRG.158459"; transcript_id "MSTRG.158459.15"; exon_number "4";
chr5	StringTie	exon	177882652	177882873	1000	+	.	gene_id "MSTRG.158459"; transcript_id "MSTRG.158459.15"; exon_number "5";
chr5	StringTie	exon	177883667	177884476	1000	+	.	gene_id "MSTRG.158459"; transcript_id "MSTRG.158459.15"; exon_number "6";
chr5	StringTie	transcript	178004795	178065611	1000	+	.	gene_id "MSTRG.158459"; transcript_id "MSTRG.158459.150";
chr5	StringTie	exon	178004795	178009381	1000	+	.	gene_id "MSTRG.158459"; transcript_id "MSTRG.158459.150"; exon_number "1";
chr5	StringTie	exon	178016586	178016616	1000	+	.	gene_id "MSTRG.158459"; transcript_id "MSTRG.158459.150"; exon_number "2";
chr5	StringTie	exon	178020260	178020453	1000	+	.	gene_id "MSTRG.158459"; transcript_id "MSTRG.158459.150"; exon_number "3";
chr5	StringTie	exon	178035096	178035154	1000	+	.	gene_id "MSTRG.158459"; transcript_id "MSTRG.158459.150"; exon_number "4";
chr5	StringTie	exon	178036012	178036036	1000	+	.	gene_id "MSTRG.158459"; transcript_id "MSTRG.158459.150"; exon_number "5";
chr5	StringTie	exon	178038838	178038917	1000	+	.	gene_id "MSTRG.158459"; transcript_id "MSTRG.158459.150"; exon_number "6";
chr5	StringTie	exon	178039387	178039411	1000	+	.	gene_id "MSTRG.158459"; transcript_id "MSTRG.158459.150"; exon_number "7";
chr5	StringTie	exon	178041693	178041763	1000	+	.	gene_id "MSTRG.158459"; transcript_id "MSTRG.158459.150"; exon_number "8";
chr5	StringTie	exon	178042195	178042225	1000	+	.	gene_id "MSTRG.158459"; transcript_id "MSTRG.158459.150"; exon_number "9";
chr5	StringTie	exon	178046414	178046451	1000	+	.	gene_id "MSTRG.158459"; transcript_id "MSTRG.158459.150"; exon_number "10";
chr5	StringTie	exon	178046872	178046939	1000	+	.	gene_id "MSTRG.158459"; transcript_id "MSTRG.158459.150"; exon_number "11";
chr5	StringTie	exon	178047028	178047133	1000	+	.	gene_id "MSTRG.158459"; transcript_id "MSTRG.158459.150"; exon_number "12";
chr5	StringTie	exon	178048665	178049321	1000	+	.	gene_id "MSTRG.158459"; transcript_id "MSTRG.158459.150"; exon_number "13";
chr5	StringTie	exon	178052533	178052687	1000	+	.	gene_id "MSTRG.158459"; transcript_id "MSTRG.158459.150"; exon_number "14";
chr5	StringTie	exon	178052803	178052989	1000	+	.	gene_id "MSTRG.158459"; transcript_id "MSTRG.158459.150"; exon_number "15";
chr5	StringTie	exon	178053840	178053973	1000	+	.	gene_id "MSTRG.158459"; transcript_id "MSTRG.158459.150"; exon_number "16";
chr5	StringTie	exon	178054738	178054807	1000	+	.	gene_id "MSTRG.158459"; transcript_id "MSTRG.158459.150"; exon_number "17";
chr5	StringTie	exon	178055369	178057818	1000	+	.	gene_id "MSTRG.158459"; transcript_id "MSTRG.158459.150"; exon_number "18";
chr5	StringTie	exon	178063172	178065611	1000	+	.	gene_id "MSTRG.158459"; transcript_id "MSTRG.158459.150"; exon_number "19";
chr5	StringTie	transcript	178005644	178057363	1000	+	.	gene_id "MSTRG.158459"; transcript_id "MSTRG.158459.151";
chr5	StringTie	exon	178005644	178008134	1000	+	.	gene_id "MSTRG.158459"; transcript_id "MSTRG.158459.151"; exon_number "1";
chr5	StringTie	exon	178009326	178009381	1000	+	.	gene_id "MSTRG.158459"; transcript_id "MSTRG.158459.151"; exon_number "2";
chr5	StringTie	exon	178016586	178016616	1000	+	.	gene_id "MSTRG.158459"; transcript_id "MSTRG.158459.151"; exon_number "3";
chr5	StringTie	exon	178020260	178020453	1000	+	.	gene_id "MSTRG.158459"; transcript_id "MSTRG.158459.151"; exon_number "4";
chr5	StringTie	exon	178035096	178035154	1000	+	.	gene_id "MSTRG.158459"; transcript_id "MSTRG.158459.151"; exon_number "5";
chr5	StringTie	exon	178036012	178036036	1000	+	.	gene_id "MSTRG.158459"; transcript_id "MSTRG.158459.151"; exon_number "6";
chr5	StringTie	exon	178038838	178038917	1000	+	.	gene_id "MSTRG.158459"; transcript_id "MSTRG.158459.151"; exon_number "7";
chr5	StringTie	exon	178039387	178039411	1000	+	.	gene_id "MSTRG.158459"; transcript_id "MSTRG.158459.151"; exon_number "8";
chr5	StringTie	exon	178041693	178041763	1000	+	.	gene_id "MSTRG.158459"; transcript_id "MSTRG.158459.151"; exon_number "9";
chr5	StringTie	exon	178042195	178042225	1000	+	.	gene_id "MSTRG.158459"; transcript_id "MSTRG.158459.151"; exon_number "10";
chr5	StringTie	exon	178046414	178046451	1000	+	.	gene_id "MSTRG.158459"; transcript_id "MSTRG.158459.151"; exon_number "11";
chr5	StringTie	exon	178046872	178046939	1000	+	.	gene_id "MSTRG.158459"; transcript_id "MSTRG.158459.151"; exon_number "12";
chr5	StringTie	exon	178047028	178047133	1000	+	.	gene_id "MSTRG.158459"; transcript_id "MSTRG.158459.151"; exon_number "13";
chr5	StringTie	exon	178048665	178049321	1000	+	.	gene_id "MSTRG.158459"; transcript_id "MSTRG.158459.151"; exon_number "14";
chr5	StringTie	exon	178052533	178052687	1000	+	.	gene_id "MSTRG.158459"; transcript_id "MSTRG.158459.151"; exon_number "15";
chr5	StringTie	exon	178052803	178052989	1000	+	.	gene_id "MSTRG.158459"; transcript_id "MSTRG.158459.151"; exon_number "16";
chr5	StringTie	exon	178053840	178053973	1000	+	.	gene_id "MSTRG.158459"; transcript_id "MSTRG.158459.151"; exon_number "17";
chr5	StringTie	exon	178054738	178054807	1000	+	.	gene_id "MSTRG.158459"; transcript_id "MSTRG.158459.151"; exon_number "18";
chr5	StringTie	exon	178055518	178057363	1000	+	.	gene_id "MSTRG.158459"; transcript_id "MSTRG.158459.151"; exon_number "19";
chr5	StringTie	transcript	178005718	178056380	1000	+	.	gene_id "MSTRG.158459"; transcript_id "MSTRG.158459.152";
chr5	StringTie	exon	178005718	178008252	1000	+	.	gene_id "MSTRG.158459"; transcript_id "MSTRG.158459.152"; exon_number "1";
chr5	StringTie	exon	178009326	178009381	1000	+	.	gene_id "MSTRG.158459"; transcript_id "MSTRG.158459.152"; exon_number "2";
chr5	StringTie	exon	178035096	178035154	1000	+	.	gene_id "MSTRG.158459"; transcript_id "MSTRG.158459.152"; exon_number "3";
chr5	StringTie	exon	178036012	178036036	1000	+	.	gene_id "MSTRG.158459"; transcript_id "MSTRG.158459.152"; exon_number "4";
chr5	StringTie	exon	178038838	178038917	1000	+	.	gene_id "MSTRG.158459"; transcript_id "MSTRG.158459.152"; exon_number "5";
chr5	StringTie	exon	178039387	178039411	1000	+	.	gene_id "MSTRG.158459"; transcript_id "MSTRG.158459.152"; exon_number "6";
chr5	StringTie	exon	178041693	178041763	1000	+	.	gene_id "MSTRG.158459"; transcript_id "MSTRG.158459.152"; exon_number "7";
chr5	StringTie	exon	178042195	178042225	1000	+	.	gene_id "MSTRG.158459"; transcript_id "MSTRG.158459.152"; exon_number "8";
chr5	StringTie	exon	178046414	178046451	1000	+	.	gene_id "MSTRG.158459"; transcript_id "MSTRG.158459.152"; exon_number "9";
chr5	StringTie	exon	178046872	178046975	1000	+	.	gene_id "MSTRG.158459"; transcript_id "MSTRG.158459.152"; exon_number "10";
chr5	StringTie	exon	178048665	178049321	1000	+	.	gene_id "MSTRG.158459"; transcript_id "MSTRG.158459.152"; exon_number "11";
chr5	StringTie	exon	178052533	178052687	1000	+	.	gene_id "MSTRG.158459"; transcript_id "MSTRG.158459.152"; exon_number "12";
chr5	StringTie	exon	178052803	178052989	1000	+	.	gene_id "MSTRG.158459"; transcript_id "MSTRG.158459.152"; exon_number "13";
chr5	StringTie	exon	178053840	178053973	1000	+	.	gene_id "MSTRG.158459"; transcript_id "MSTRG.158459.152"; exon_number "14";
chr5	StringTie	exon	178054738	178054807	1000	+	.	gene_id "MSTRG.158459"; transcript_id "MSTRG.158459.152"; exon_number "15";
chr5	StringTie	exon	178055369	178056380	1000	+	.	gene_id "MSTRG.158459"; transcript_id "MSTRG.158459.152"; exon_number "16";
chr5	StringTie	transcript	178005733	178056342	1000	+	.	gene_id "MSTRG.158459"; transcript_id "MSTRG.158459.153";
chr5	StringTie	exon	178005733	178008134	1000	+	.	gene_id "MSTRG.158459"; transcript_id "MSTRG.158459.153"; exon_number "1";
chr5	StringTie	exon	178009326	178009381	1000	+	.	gene_id "MSTRG.158459"; transcript_id "MSTRG.158459.153"; exon_number "2";
chr5	StringTie	exon	178020260	178020453	1000	+	.	gene_id "MSTRG.158459"; transcript_id "MSTRG.158459.153"; exon_number "3";
chr5	StringTie	exon	178035096	178035154	1000	+	.	gene_id "MSTRG.158459"; transcript_id "MSTRG.158459.153"; exon_number "4";
chr5	StringTie	exon	178036012	178036036	1000	+	.	gene_id "MSTRG.158459"; transcript_id "MSTRG.158459.153"; exon_number "5";
chr5	StringTie	exon	178038838	178038917	1000	+	.	gene_id "MSTRG.158459"; transcript_id "MSTRG.158459.153"; exon_number "6";
chr5	StringTie	exon	178039387	178039411	1000	+	.	gene_id "MSTRG.158459"; transcript_id "MSTRG.158459.153"; exon_number "7";
chr5	StringTie	exon	178041693	178041763	1000	+	.	gene_id "MSTRG.158459"; transcript_id "MSTRG.158459.153"; exon_number "8";
chr5	StringTie	exon	178042195	178042225	1000	+	.	gene_id "MSTRG.158459"; transcript_id "MSTRG.158459.153"; exon_number "9";
chr5	StringTie	exon	178046414	178046451	1000	+	.	gene_id "MSTRG.158459"; transcript_id "MSTRG.158459.153"; exon_number "10";
chr5	StringTie	exon	178046872	178046939	1000	+	.	gene_id "MSTRG.158459"; transcript_id "MSTRG.158459.153"; exon_number "11";
chr5	StringTie	exon	178047028	178047133	1000	+	.	gene_id "MSTRG.158459"; transcript_id "MSTRG.158459.153"; exon_number "12";
chr5	StringTie	exon	178048665	178049321	1000	+	.	gene_id "MSTRG.158459"; transcript_id "MSTRG.158459.153"; exon_number "13";
chr5	StringTie	exon	178052533	178052687	1000	+	.	gene_id "MSTRG.158459"; transcript_id "MSTRG.158459.153"; exon_number "14";
chr5	StringTie	exon	178052803	178052989	1000	+	.	gene_id "MSTRG.158459"; transcript_id "MSTRG.158459.153"; exon_number "15";
chr5	StringTie	exon	178053840	178053973	1000	+	.	gene_id "MSTRG.158459"; transcript_id "MSTRG.158459.153"; exon_number "16";
chr5	StringTie	exon	178054738	178054807	1000	+	.	gene_id "MSTRG.158459"; transcript_id "MSTRG.158459.153"; exon_number "17";
chr5	StringTie	exon	178055518	178056342	1000	+	.	gene_id "MSTRG.158459"; transcript_id "MSTRG.158459.153"; exon_number "18";
chr5	StringTie	transcript	178005747	178065638	1000	+	.	gene_id "MSTRG.158459"; transcript_id "MSTRG.158459.154";
chr5	StringTie	exon	178005747	178009381	1000	+	.	gene_id "MSTRG.158459"; transcript_id "MSTRG.158459.154"; exon_number "1";
chr5	StringTie	exon	178016586	178016616	1000	+	.	gene_id "MSTRG.158459"; transcript_id "MSTRG.158459.154"; exon_number "2";
chr5	StringTie	exon	178020260	178020453	1000	+	.	gene_id "MSTRG.158459"; transcript_id "MSTRG.158459.154"; exon_number "3";
chr5	StringTie	exon	178035096	178035154	1000	+	.	gene_id "MSTRG.158459"; transcript_id "MSTRG.158459.154"; exon_number "4";
chr5	StringTie	exon	178036012	178036036	1000	+	.	gene_id "MSTRG.158459"; transcript_id "MSTRG.158459.154"; exon_number "5";
chr5	StringTie	exon	178038838	178038917	1000	+	.	gene_id "MSTRG.158459"; transcript_id "MSTRG.158459.154"; exon_number "6";
chr5	StringTie	exon	178039387	178039411	1000	+	.	gene_id "MSTRG.158459"; transcript_id "MSTRG.158459.154"; exon_number "7";
chr5	StringTie	exon	178041693	178041763	1000	+	.	gene_id "MSTRG.158459"; transcript_id "MSTRG.158459.154"; exon_number "8";
chr5	StringTie	exon	178042195	178042225	1000	+	.	gene_id "MSTRG.158459"; transcript_id "MSTRG.158459.154"; exon_number "9";
chr5	StringTie	exon	178046414	178046451	1000	+	.	gene_id "MSTRG.158459"; transcript_id "MSTRG.158459.154"; exon_number "10";
chr5	StringTie	exon	178046872	178046939	1000	+	.	gene_id "MSTRG.158459"; transcript_id "MSTRG.158459.154"; exon_number "11";
chr5	StringTie	exon	178047028	178047133	1000	+	.	gene_id "MSTRG.158459"; transcript_id "MSTRG.158459.154"; exon_number "12";
chr5	StringTie	exon	178048665	178049321	1000	+	.	gene_id "MSTRG.158459"; transcript_id "MSTRG.158459.154"; exon_number "13";
chr5	StringTie	exon	178052533	178052687	1000	+	.	gene_id "MSTRG.158459"; transcript_id "MSTRG.158459.154"; exon_number "14";
chr5	StringTie	exon	178053840	178053973	1000	+	.	gene_id "MSTRG.158459"; transcript_id "MSTRG.158459.154"; exon_number "15";
chr5	StringTie	exon	178063172	178065638	1000	+	.	gene_id "MSTRG.158459"; transcript_id "MSTRG.158459.154"; exon_number "16";
chr5	StringTie	transcript	178005747	178056352	1000	+	.	gene_id "MSTRG.158459"; transcript_id "MSTRG.158459.155";
chr5	StringTie	exon	178005747	178006519	1000	+	.	gene_id "MSTRG.158459"; transcript_id "MSTRG.158459.155"; exon_number "1";
chr5	StringTie	exon	178009326	178009381	1000	+	.	gene_id "MSTRG.158459"; transcript_id "MSTRG.158459.155"; exon_number "2";
chr5	StringTie	exon	178020260	178020453	1000	+	.	gene_id "MSTRG.158459"; transcript_id "MSTRG.158459.155"; exon_number "3";
chr5	StringTie	exon	178035096	178035154	1000	+	.	gene_id "MSTRG.158459"; transcript_id "MSTRG.158459.155"; exon_number "4";
chr5	StringTie	exon	178036012	178036036	1000	+	.	gene_id "MSTRG.158459"; transcript_id "MSTRG.158459.155"; exon_number "5";
chr5	StringTie	exon	178038838	178038917	1000	+	.	gene_id "MSTRG.158459"; transcript_id "MSTRG.158459.155"; exon_number "6";
chr5	StringTie	exon	178039387	178039411	1000	+	.	gene_id "MSTRG.158459"; transcript_id "MSTRG.158459.155"; exon_number "7";
chr5	StringTie	exon	178041693	178041763	1000	+	.	gene_id "MSTRG.158459"; transcript_id "MSTRG.158459.155"; exon_number "8";
chr5	StringTie	exon	178042195	178042225	1000	+	.	gene_id "MSTRG.158459"; transcript_id "MSTRG.158459.155"; exon_number "9";
chr5	StringTie	exon	178046414	178046451	1000	+	.	gene_id "MSTRG.158459"; transcript_id "MSTRG.158459.155"; exon_number "10";
chr5	StringTie	exon	178046872	178046975	1000	+	.	gene_id "MSTRG.158459"; transcript_id "MSTRG.158459.155"; exon_number "11";
chr5	StringTie	exon	178048665	178049321	1000	+	.	gene_id "MSTRG.158459"; transcript_id "MSTRG.158459.155"; exon_number "12";
chr5	StringTie	exon	178052533	178052687	1000	+	.	gene_id "MSTRG.158459"; transcript_id "MSTRG.158459.155"; exon_number "13";
chr5	StringTie	exon	178053840	178053973	1000	+	.	gene_id "MSTRG.158459"; transcript_id "MSTRG.158459.155"; exon_number "14";
chr5	StringTie	exon	178054738	178054807	1000	+	.	gene_id "MSTRG.158459"; transcript_id "MSTRG.158459.155"; exon_number "15";
chr5	StringTie	exon	178055369	178056352	1000	+	.	gene_id "MSTRG.158459"; transcript_id "MSTRG.158459.155"; exon_number "16";
chr5	StringTie	transcript	178005747	178063596	1000	+	.	gene_id "MSTRG.158459"; transcript_id "MSTRG.158459.156";
chr5	StringTie	exon	178005747	178009381	1000	+	.	gene_id "MSTRG.158459"; transcript_id "MSTRG.158459.156"; exon_number "1";
chr5	StringTie	exon	178016586	178016616	1000	+	.	gene_id "MSTRG.158459"; transcript_id "MSTRG.158459.156"; exon_number "2";
chr5	StringTie	exon	178020260	178020453	1000	+	.	gene_id "MSTRG.158459"; transcript_id "MSTRG.158459.156"; exon_number "3";
chr5	StringTie	exon	178035096	178035154	1000	+	.	gene_id "MSTRG.158459"; transcript_id "MSTRG.158459.156"; exon_number "4";
chr5	StringTie	exon	178036012	178036036	1000	+	.	gene_id "MSTRG.158459"; transcript_id "MSTRG.158459.156"; exon_number "5";
chr5	StringTie	exon	178038838	178038917	1000	+	.	gene_id "MSTRG.158459"; transcript_id "MSTRG.158459.156"; exon_number "6";
chr5	StringTie	exon	178039387	178039411	1000	+	.	gene_id "MSTRG.158459"; transcript_id "MSTRG.158459.156"; exon_number "7";
chr5	StringTie	exon	178041693	178041763	1000	+	.	gene_id "MSTRG.158459"; transcript_id "MSTRG.158459.156"; exon_number "8";
chr5	StringTie	exon	178042195	178042225	1000	+	.	gene_id "MSTRG.158459"; transcript_id "MSTRG.158459.156"; exon_number "9";
chr5	StringTie	exon	178046414	178046451	1000	+	.	gene_id "MSTRG.158459"; transcript_id "MSTRG.158459.156"; exon_number "10";
chr5	StringTie	exon	178046872	178046939	1000	+	.	gene_id "MSTRG.158459"; transcript_id "MSTRG.158459.156"; exon_number "11";
chr5	StringTie	exon	178047028	178047133	1000	+	.	gene_id "MSTRG.158459"; transcript_id "MSTRG.158459.156"; exon_number "12";
chr5	StringTie	exon	178048665	178050437	1000	+	.	gene_id "MSTRG.158459"; transcript_id "MSTRG.158459.156"; exon_number "13";
chr5	StringTie	exon	178052533	178052687	1000	+	.	gene_id "MSTRG.158459"; transcript_id "MSTRG.158459.156"; exon_number "14";
chr5	StringTie	exon	178053840	178053973	1000	+	.	gene_id "MSTRG.158459"; transcript_id "MSTRG.158459.156"; exon_number "15";
chr5	StringTie	exon	178054738	178054807	1000	+	.	gene_id "MSTRG.158459"; transcript_id "MSTRG.158459.156"; exon_number "16";
chr5	StringTie	exon	178055369	178057818	1000	+	.	gene_id "MSTRG.158459"; transcript_id "MSTRG.158459.156"; exon_number "17";
chr5	StringTie	exon	178063172	178063596	1000	+	.	gene_id "MSTRG.158459"; transcript_id "MSTRG.158459.156"; exon_number "18";
chr5	StringTie	transcript	178005767	178064191	1000	+	.	gene_id "MSTRG.158459"; transcript_id "MSTRG.158459.157";
chr5	StringTie	exon	178005767	178009381	1000	+	.	gene_id "MSTRG.158459"; transcript_id "MSTRG.158459.157"; exon_number "1";
chr5	StringTie	exon	178016586	178016616	1000	+	.	gene_id "MSTRG.158459"; transcript_id "MSTRG.158459.157"; exon_number "2";
chr5	StringTie	exon	178020260	178020453	1000	+	.	gene_id "MSTRG.158459"; transcript_id "MSTRG.158459.157"; exon_number "3";
chr5	StringTie	exon	178035096	178035154	1000	+	.	gene_id "MSTRG.158459"; transcript_id "MSTRG.158459.157"; exon_number "4";
chr5	StringTie	exon	178036012	178036036	1000	+	.	gene_id "MSTRG.158459"; transcript_id "MSTRG.158459.157"; exon_number "5";
chr5	StringTie	exon	178038838	178038917	1000	+	.	gene_id "MSTRG.158459"; transcript_id "MSTRG.158459.157"; exon_number "6";
chr5	StringTie	exon	178039387	178039411	1000	+	.	gene_id "MSTRG.158459"; transcript_id "MSTRG.158459.157"; exon_number "7";
chr5	StringTie	exon	178041693	178041763	1000	+	.	gene_id "MSTRG.158459"; transcript_id "MSTRG.158459.157"; exon_number "8";
chr5	StringTie	exon	178042195	178042225	1000	+	.	gene_id "MSTRG.158459"; transcript_id "MSTRG.158459.157"; exon_number "9";
chr5	StringTie	exon	178046414	178046451	1000	+	.	gene_id "MSTRG.158459"; transcript_id "MSTRG.158459.157"; exon_number "10";
chr5	StringTie	exon	178046872	178046939	1000	+	.	gene_id "MSTRG.158459"; transcript_id "MSTRG.158459.157"; exon_number "11";
chr5	StringTie	exon	178047028	178047133	1000	+	.	gene_id "MSTRG.158459"; transcript_id "MSTRG.158459.157"; exon_number "12";
chr5	StringTie	exon	178048665	178050437	1000	+	.	gene_id "MSTRG.158459"; transcript_id "MSTRG.158459.157"; exon_number "13";
chr5	StringTie	exon	178052573	178052687	1000	+	.	gene_id "MSTRG.158459"; transcript_id "MSTRG.158459.157"; exon_number "14";
chr5	StringTie	exon	178053840	178053973	1000	+	.	gene_id "MSTRG.158459"; transcript_id "MSTRG.158459.157"; exon_number "15";
chr5	StringTie	exon	178054738	178054807	1000	+	.	gene_id "MSTRG.158459"; transcript_id "MSTRG.158459.157"; exon_number "16";
chr5	StringTie	exon	178055369	178057818	1000	+	.	gene_id "MSTRG.158459"; transcript_id "MSTRG.158459.157"; exon_number "17";
chr5	StringTie	exon	178063172	178064191	1000	+	.	gene_id "MSTRG.158459"; transcript_id "MSTRG.158459.157"; exon_number "18";
chr5	StringTie	transcript	178005771	178056276	1000	+	.	gene_id "MSTRG.158459"; transcript_id "MSTRG.158459.158";
chr5	StringTie	exon	178005771	178009381	1000	+	.	gene_id "MSTRG.158459"; transcript_id "MSTRG.158459.158"; exon_number "1";
chr5	StringTie	exon	178020260	178020453	1000	+	.	gene_id "MSTRG.158459"; transcript_id "MSTRG.158459.158"; exon_number "2";
chr5	StringTie	exon	178035096	178035154	1000	+	.	gene_id "MSTRG.158459"; transcript_id "MSTRG.158459.158"; exon_number "3";
chr5	StringTie	exon	178036012	178036036	1000	+	.	gene_id "MSTRG.158459"; transcript_id "MSTRG.158459.158"; exon_number "4";
chr5	StringTie	exon	178038838	178038917	1000	+	.	gene_id "MSTRG.158459"; transcript_id "MSTRG.158459.158"; exon_number "5";
chr5	StringTie	exon	178039387	178039411	1000	+	.	gene_id "MSTRG.158459"; transcript_id "MSTRG.158459.158"; exon_number "6";
chr5	StringTie	exon	178041693	178041763	1000	+	.	gene_id "MSTRG.158459"; transcript_id "MSTRG.158459.158"; exon_number "7";
chr5	StringTie	exon	178042195	178042225	1000	+	.	gene_id "MSTRG.158459"; transcript_id "MSTRG.158459.158"; exon_number "8";
chr5	StringTie	exon	178046414	178046451	1000	+	.	gene_id "MSTRG.158459"; transcript_id "MSTRG.158459.158"; exon_number "9";
chr5	StringTie	exon	178046872	178046939	1000	+	.	gene_id "MSTRG.158459"; transcript_id "MSTRG.158459.158"; exon_number "10";
chr5	StringTie	exon	178047028	178047133	1000	+	.	gene_id "MSTRG.158459"; transcript_id "MSTRG.158459.158"; exon_number "11";
chr5	StringTie	exon	178048665	178052687	1000	+	.	gene_id "MSTRG.158459"; transcript_id "MSTRG.158459.158"; exon_number "12";
chr5	StringTie	exon	178053840	178053973	1000	+	.	gene_id "MSTRG.158459"; transcript_id "MSTRG.158459.158"; exon_number "13";
chr5	StringTie	exon	178054738	178054807	1000	+	.	gene_id "MSTRG.158459"; transcript_id "MSTRG.158459.158"; exon_number "14";
chr5	StringTie	exon	178055369	178056276	1000	+	.	gene_id "MSTRG.158459"; transcript_id "MSTRG.158459.158"; exon_number "15";
chr5	StringTie	transcript	178005771	178056281	1000	+	.	gene_id "MSTRG.158459"; transcript_id "MSTRG.158459.159";
chr5	StringTie	exon	178005771	178008252	1000	+	.	gene_id "MSTRG.158459"; transcript_id "MSTRG.158459.159"; exon_number "1";
chr5	StringTie	exon	178009326	178009381	1000	+	.	gene_id "MSTRG.158459"; transcript_id "MSTRG.158459.159"; exon_number "2";
chr5	StringTie	exon	178016586	178016616	1000	+	.	gene_id "MSTRG.158459"; transcript_id "MSTRG.158459.159"; exon_number "3";
chr5	StringTie	exon	178020260	178020453	1000	+	.	gene_id "MSTRG.158459"; transcript_id "MSTRG.158459.159"; exon_number "4";
chr5	StringTie	exon	178035096	178035154	1000	+	.	gene_id "MSTRG.158459"; transcript_id "MSTRG.158459.159"; exon_number "5";
chr5	StringTie	exon	178036012	178036036	1000	+	.	gene_id "MSTRG.158459"; transcript_id "MSTRG.158459.159"; exon_number "6";
chr5	StringTie	exon	178038838	178038917	1000	+	.	gene_id "MSTRG.158459"; transcript_id "MSTRG.158459.159"; exon_number "7";
chr5	StringTie	exon	178039387	178039411	1000	+	.	gene_id "MSTRG.158459"; transcript_id "MSTRG.158459.159"; exon_number "8";
chr5	StringTie	exon	178041693	178041763	1000	+	.	gene_id "MSTRG.158459"; transcript_id "MSTRG.158459.159"; exon_number "9";
chr5	StringTie	exon	178042195	178042225	1000	+	.	gene_id "MSTRG.158459"; transcript_id "MSTRG.158459.159"; exon_number "10";
chr5	StringTie	exon	178046414	178046451	1000	+	.	gene_id "MSTRG.158459"; transcript_id "MSTRG.158459.159"; exon_number "11";
chr5	StringTie	exon	178046872	178046939	1000	+	.	gene_id "MSTRG.158459"; transcript_id "MSTRG.158459.159"; exon_number "12";
chr5	StringTie	exon	178047028	178047133	1000	+	.	gene_id "MSTRG.158459"; transcript_id "MSTRG.158459.159"; exon_number "13";
chr5	StringTie	exon	178048665	178052687	1000	+	.	gene_id "MSTRG.158459"; transcript_id "MSTRG.158459.159"; exon_number "14";
chr5	StringTie	exon	178052803	178052989	1000	+	.	gene_id "MSTRG.158459"; transcript_id "MSTRG.158459.159"; exon_number "15";
chr5	StringTie	exon	178053840	178053973	1000	+	.	gene_id "MSTRG.158459"; transcript_id "MSTRG.158459.159"; exon_number "16";
chr5	StringTie	exon	178054058	178054807	1000	+	.	gene_id "MSTRG.158459"; transcript_id "MSTRG.158459.159"; exon_number "17";
chr5	StringTie	exon	178055369	178056281	1000	+	.	gene_id "MSTRG.158459"; transcript_id "MSTRG.158459.159"; exon_number "18";
chr5	StringTie	transcript	177875501	177884392	1000	+	.	gene_id "MSTRG.158459"; transcript_id "MSTRG.158459.16";
chr5	StringTie	exon	177875501	177875856	1000	+	.	gene_id "MSTRG.158459"; transcript_id "MSTRG.158459.16"; exon_number "1";
chr5	StringTie	exon	177876532	177876688	1000	+	.	gene_id "MSTRG.158459"; transcript_id "MSTRG.158459.16"; exon_number "2";
chr5	StringTie	exon	177878644	177882530	1000	+	.	gene_id "MSTRG.158459"; transcript_id "MSTRG.158459.16"; exon_number "3";
chr5	StringTie	exon	177882652	177882752	1000	+	.	gene_id "MSTRG.158459"; transcript_id "MSTRG.158459.16"; exon_number "4";
chr5	StringTie	exon	177883667	177884392	1000	+	.	gene_id "MSTRG.158459"; transcript_id "MSTRG.158459.16"; exon_number "5";
chr5	StringTie	transcript	178005849	178056322	1000	+	.	gene_id "MSTRG.158459"; transcript_id "MSTRG.158459.160";
chr5	StringTie	exon	178005849	178008134	1000	+	.	gene_id "MSTRG.158459"; transcript_id "MSTRG.158459.160"; exon_number "1";
chr5	StringTie	exon	178009326	178009381	1000	+	.	gene_id "MSTRG.158459"; transcript_id "MSTRG.158459.160"; exon_number "2";
chr5	StringTie	exon	178020260	178020453	1000	+	.	gene_id "MSTRG.158459"; transcript_id "MSTRG.158459.160"; exon_number "3";
chr5	StringTie	exon	178035096	178035154	1000	+	.	gene_id "MSTRG.158459"; transcript_id "MSTRG.158459.160"; exon_number "4";
chr5	StringTie	exon	178036012	178036036	1000	+	.	gene_id "MSTRG.158459"; transcript_id "MSTRG.158459.160"; exon_number "5";
chr5	StringTie	exon	178038838	178038917	1000	+	.	gene_id "MSTRG.158459"; transcript_id "MSTRG.158459.160"; exon_number "6";
chr5	StringTie	exon	178039387	178039411	1000	+	.	gene_id "MSTRG.158459"; transcript_id "MSTRG.158459.160"; exon_number "7";
chr5	StringTie	exon	178041693	178041763	1000	+	.	gene_id "MSTRG.158459"; transcript_id "MSTRG.158459.160"; exon_number "8";
chr5	StringTie	exon	178042195	178042225	1000	+	.	gene_id "MSTRG.158459"; transcript_id "MSTRG.158459.160"; exon_number "9";
chr5	StringTie	exon	178046414	178046451	1000	+	.	gene_id "MSTRG.158459"; transcript_id "MSTRG.158459.160"; exon_number "10";
chr5	StringTie	exon	178046872	178046939	1000	+	.	gene_id "MSTRG.158459"; transcript_id "MSTRG.158459.160"; exon_number "11";
chr5	StringTie	exon	178047028	178047133	1000	+	.	gene_id "MSTRG.158459"; transcript_id "MSTRG.158459.160"; exon_number "12";
chr5	StringTie	exon	178048665	178049321	1000	+	.	gene_id "MSTRG.158459"; transcript_id "MSTRG.158459.160"; exon_number "13";
chr5	StringTie	exon	178052533	178052687	1000	+	.	gene_id "MSTRG.158459"; transcript_id "MSTRG.158459.160"; exon_number "14";
chr5	StringTie	exon	178053840	178053973	1000	+	.	gene_id "MSTRG.158459"; transcript_id "MSTRG.158459.160"; exon_number "15";
chr5	StringTie	exon	178055518	178056322	1000	+	.	gene_id "MSTRG.158459"; transcript_id "MSTRG.158459.160"; exon_number "16";
chr5	StringTie	transcript	178005850	178056370	1000	+	.	gene_id "MSTRG.158459"; transcript_id "MSTRG.158459.161";
chr5	StringTie	exon	178005850	178006985	1000	+	.	gene_id "MSTRG.158459"; transcript_id "MSTRG.158459.161"; exon_number "1";
chr5	StringTie	exon	178009326	178009381	1000	+	.	gene_id "MSTRG.158459"; transcript_id "MSTRG.158459.161"; exon_number "2";
chr5	StringTie	exon	178016586	178016616	1000	+	.	gene_id "MSTRG.158459"; transcript_id "MSTRG.158459.161"; exon_number "3";
chr5	StringTie	exon	178020260	178020453	1000	+	.	gene_id "MSTRG.158459"; transcript_id "MSTRG.158459.161"; exon_number "4";
chr5	StringTie	exon	178035096	178035154	1000	+	.	gene_id "MSTRG.158459"; transcript_id "MSTRG.158459.161"; exon_number "5";
chr5	StringTie	exon	178036012	178036036	1000	+	.	gene_id "MSTRG.158459"; transcript_id "MSTRG.158459.161"; exon_number "6";
chr5	StringTie	exon	178038838	178038917	1000	+	.	gene_id "MSTRG.158459"; transcript_id "MSTRG.158459.161"; exon_number "7";
chr5	StringTie	exon	178039387	178039411	1000	+	.	gene_id "MSTRG.158459"; transcript_id "MSTRG.158459.161"; exon_number "8";
chr5	StringTie	exon	178041693	178041763	1000	+	.	gene_id "MSTRG.158459"; transcript_id "MSTRG.158459.161"; exon_number "9";
chr5	StringTie	exon	178042195	178042225	1000	+	.	gene_id "MSTRG.158459"; transcript_id "MSTRG.158459.161"; exon_number "10";
chr5	StringTie	exon	178046414	178046451	1000	+	.	gene_id "MSTRG.158459"; transcript_id "MSTRG.158459.161"; exon_number "11";
chr5	StringTie	exon	178046872	178046939	1000	+	.	gene_id "MSTRG.158459"; transcript_id "MSTRG.158459.161"; exon_number "12";
chr5	StringTie	exon	178047028	178047133	1000	+	.	gene_id "MSTRG.158459"; transcript_id "MSTRG.158459.161"; exon_number "13";
chr5	StringTie	exon	178048665	178049321	1000	+	.	gene_id "MSTRG.158459"; transcript_id "MSTRG.158459.161"; exon_number "14";
chr5	StringTie	exon	178052533	178052687	1000	+	.	gene_id "MSTRG.158459"; transcript_id "MSTRG.158459.161"; exon_number "15";
chr5	StringTie	exon	178053840	178053973	1000	+	.	gene_id "MSTRG.158459"; transcript_id "MSTRG.158459.161"; exon_number "16";
chr5	StringTie	exon	178054738	178054807	1000	+	.	gene_id "MSTRG.158459"; transcript_id "MSTRG.158459.161"; exon_number "17";
chr5	StringTie	exon	178055518	178056370	1000	+	.	gene_id "MSTRG.158459"; transcript_id "MSTRG.158459.161"; exon_number "18";
chr5	StringTie	transcript	178005934	178056356	1000	+	.	gene_id "MSTRG.158459"; transcript_id "MSTRG.158459.162";
chr5	StringTie	exon	178005934	178007060	1000	+	.	gene_id "MSTRG.158459"; transcript_id "MSTRG.158459.162"; exon_number "1";
chr5	StringTie	exon	178020260	178020453	1000	+	.	gene_id "MSTRG.158459"; transcript_id "MSTRG.158459.162"; exon_number "2";
chr5	StringTie	exon	178035096	178035154	1000	+	.	gene_id "MSTRG.158459"; transcript_id "MSTRG.158459.162"; exon_number "3";
chr5	StringTie	exon	178036012	178036036	1000	+	.	gene_id "MSTRG.158459"; transcript_id "MSTRG.158459.162"; exon_number "4";
chr5	StringTie	exon	178038838	178038917	1000	+	.	gene_id "MSTRG.158459"; transcript_id "MSTRG.158459.162"; exon_number "5";
chr5	StringTie	exon	178039387	178039411	1000	+	.	gene_id "MSTRG.158459"; transcript_id "MSTRG.158459.162"; exon_number "6";
chr5	StringTie	exon	178041693	178041763	1000	+	.	gene_id "MSTRG.158459"; transcript_id "MSTRG.158459.162"; exon_number "7";
chr5	StringTie	exon	178042195	178042225	1000	+	.	gene_id "MSTRG.158459"; transcript_id "MSTRG.158459.162"; exon_number "8";
chr5	StringTie	exon	178046414	178046451	1000	+	.	gene_id "MSTRG.158459"; transcript_id "MSTRG.158459.162"; exon_number "9";
chr5	StringTie	exon	178046872	178046939	1000	+	.	gene_id "MSTRG.158459"; transcript_id "MSTRG.158459.162"; exon_number "10";
chr5	StringTie	exon	178047028	178047133	1000	+	.	gene_id "MSTRG.158459"; transcript_id "MSTRG.158459.162"; exon_number "11";
chr5	StringTie	exon	178048665	178052687	1000	+	.	gene_id "MSTRG.158459"; transcript_id "MSTRG.158459.162"; exon_number "12";
chr5	StringTie	exon	178053840	178053973	1000	+	.	gene_id "MSTRG.158459"; transcript_id "MSTRG.158459.162"; exon_number "13";
chr5	StringTie	exon	178055369	178056356	1000	+	.	gene_id "MSTRG.158459"; transcript_id "MSTRG.158459.162"; exon_number "14";
chr5	StringTie	transcript	178005949	178064203	1000	+	.	gene_id "MSTRG.158459"; transcript_id "MSTRG.158459.163";
chr5	StringTie	exon	178005949	178007060	1000	+	.	gene_id "MSTRG.158459"; transcript_id "MSTRG.158459.163"; exon_number "1";
chr5	StringTie	exon	178009326	178009381	1000	+	.	gene_id "MSTRG.158459"; transcript_id "MSTRG.158459.163"; exon_number "2";
chr5	StringTie	exon	178016586	178020453	1000	+	.	gene_id "MSTRG.158459"; transcript_id "MSTRG.158459.163"; exon_number "3";
chr5	StringTie	exon	178035096	178035154	1000	+	.	gene_id "MSTRG.158459"; transcript_id "MSTRG.158459.163"; exon_number "4";
chr5	StringTie	exon	178036012	178036036	1000	+	.	gene_id "MSTRG.158459"; transcript_id "MSTRG.158459.163"; exon_number "5";
chr5	StringTie	exon	178038838	178038917	1000	+	.	gene_id "MSTRG.158459"; transcript_id "MSTRG.158459.163"; exon_number "6";
chr5	StringTie	exon	178039387	178039411	1000	+	.	gene_id "MSTRG.158459"; transcript_id "MSTRG.158459.163"; exon_number "7";
chr5	StringTie	exon	178041693	178041763	1000	+	.	gene_id "MSTRG.158459"; transcript_id "MSTRG.158459.163"; exon_number "8";
chr5	StringTie	exon	178042195	178042225	1000	+	.	gene_id "MSTRG.158459"; transcript_id "MSTRG.158459.163"; exon_number "9";
chr5	StringTie	exon	178046414	178046451	1000	+	.	gene_id "MSTRG.158459"; transcript_id "MSTRG.158459.163"; exon_number "10";
chr5	StringTie	exon	178046872	178046939	1000	+	.	gene_id "MSTRG.158459"; transcript_id "MSTRG.158459.163"; exon_number "11";
chr5	StringTie	exon	178047028	178047133	1000	+	.	gene_id "MSTRG.158459"; transcript_id "MSTRG.158459.163"; exon_number "12";
chr5	StringTie	exon	178048665	178049321	1000	+	.	gene_id "MSTRG.158459"; transcript_id "MSTRG.158459.163"; exon_number "13";
chr5	StringTie	exon	178052533	178052687	1000	+	.	gene_id "MSTRG.158459"; transcript_id "MSTRG.158459.163"; exon_number "14";
chr5	StringTie	exon	178052803	178052989	1000	+	.	gene_id "MSTRG.158459"; transcript_id "MSTRG.158459.163"; exon_number "15";
chr5	StringTie	exon	178053840	178053973	1000	+	.	gene_id "MSTRG.158459"; transcript_id "MSTRG.158459.163"; exon_number "16";
chr5	StringTie	exon	178057649	178057818	1000	+	.	gene_id "MSTRG.158459"; transcript_id "MSTRG.158459.163"; exon_number "17";
chr5	StringTie	exon	178063172	178064203	1000	+	.	gene_id "MSTRG.158459"; transcript_id "MSTRG.158459.163"; exon_number "18";
chr5	StringTie	transcript	178005949	178071387	1000	+	.	gene_id "MSTRG.158459"; transcript_id "MSTRG.158459.164";
chr5	StringTie	exon	178005949	178009381	1000	+	.	gene_id "MSTRG.158459"; transcript_id "MSTRG.158459.164"; exon_number "1";
chr5	StringTie	exon	178016586	178016616	1000	+	.	gene_id "MSTRG.158459"; transcript_id "MSTRG.158459.164"; exon_number "2";
chr5	StringTie	exon	178017681	178017798	1000	+	.	gene_id "MSTRG.158459"; transcript_id "MSTRG.158459.164"; exon_number "3";
chr5	StringTie	exon	178020260	178020453	1000	+	.	gene_id "MSTRG.158459"; transcript_id "MSTRG.158459.164"; exon_number "4";
chr5	StringTie	exon	178035096	178035154	1000	+	.	gene_id "MSTRG.158459"; transcript_id "MSTRG.158459.164"; exon_number "5";
chr5	StringTie	exon	178036012	178036036	1000	+	.	gene_id "MSTRG.158459"; transcript_id "MSTRG.158459.164"; exon_number "6";
chr5	StringTie	exon	178038838	178038917	1000	+	.	gene_id "MSTRG.158459"; transcript_id "MSTRG.158459.164"; exon_number "7";
chr5	StringTie	exon	178039387	178039411	1000	+	.	gene_id "MSTRG.158459"; transcript_id "MSTRG.158459.164"; exon_number "8";
chr5	StringTie	exon	178041693	178041763	1000	+	.	gene_id "MSTRG.158459"; transcript_id "MSTRG.158459.164"; exon_number "9";
chr5	StringTie	exon	178042195	178042225	1000	+	.	gene_id "MSTRG.158459"; transcript_id "MSTRG.158459.164"; exon_number "10";
chr5	StringTie	exon	178046414	178046451	1000	+	.	gene_id "MSTRG.158459"; transcript_id "MSTRG.158459.164"; exon_number "11";
chr5	StringTie	exon	178046872	178046939	1000	+	.	gene_id "MSTRG.158459"; transcript_id "MSTRG.158459.164"; exon_number "12";
chr5	StringTie	exon	178047028	178047133	1000	+	.	gene_id "MSTRG.158459"; transcript_id "MSTRG.158459.164"; exon_number "13";
chr5	StringTie	exon	178048665	178049321	1000	+	.	gene_id "MSTRG.158459"; transcript_id "MSTRG.158459.164"; exon_number "14";
chr5	StringTie	exon	178052533	178052687	1000	+	.	gene_id "MSTRG.158459"; transcript_id "MSTRG.158459.164"; exon_number "15";
chr5	StringTie	exon	178052803	178052989	1000	+	.	gene_id "MSTRG.158459"; transcript_id "MSTRG.158459.164"; exon_number "16";
chr5	StringTie	exon	178053840	178053973	1000	+	.	gene_id "MSTRG.158459"; transcript_id "MSTRG.158459.164"; exon_number "17";
chr5	StringTie	exon	178063172	178063292	1000	+	.	gene_id "MSTRG.158459"; transcript_id "MSTRG.158459.164"; exon_number "18";
chr5	StringTie	exon	178067015	178071387	1000	+	.	gene_id "MSTRG.158459"; transcript_id "MSTRG.158459.164"; exon_number "19";
chr5	StringTie	transcript	178005949	178064203	1000	+	.	gene_id "MSTRG.158459"; transcript_id "MSTRG.158459.165";
chr5	StringTie	exon	178005949	178007060	1000	+	.	gene_id "MSTRG.158459"; transcript_id "MSTRG.158459.165"; exon_number "1";
chr5	StringTie	exon	178009326	178009381	1000	+	.	gene_id "MSTRG.158459"; transcript_id "MSTRG.158459.165"; exon_number "2";
chr5	StringTie	exon	178016586	178016616	1000	+	.	gene_id "MSTRG.158459"; transcript_id "MSTRG.158459.165"; exon_number "3";
chr5	StringTie	exon	178017681	178017798	1000	+	.	gene_id "MSTRG.158459"; transcript_id "MSTRG.158459.165"; exon_number "4";
chr5	StringTie	exon	178020260	178020453	1000	+	.	gene_id "MSTRG.158459"; transcript_id "MSTRG.158459.165"; exon_number "5";
chr5	StringTie	exon	178035096	178035154	1000	+	.	gene_id "MSTRG.158459"; transcript_id "MSTRG.158459.165"; exon_number "6";
chr5	StringTie	exon	178036012	178036036	1000	+	.	gene_id "MSTRG.158459"; transcript_id "MSTRG.158459.165"; exon_number "7";
chr5	StringTie	exon	178038838	178038917	1000	+	.	gene_id "MSTRG.158459"; transcript_id "MSTRG.158459.165"; exon_number "8";
chr5	StringTie	exon	178039387	178039411	1000	+	.	gene_id "MSTRG.158459"; transcript_id "MSTRG.158459.165"; exon_number "9";
chr5	StringTie	exon	178041693	178041763	1000	+	.	gene_id "MSTRG.158459"; transcript_id "MSTRG.158459.165"; exon_number "10";
chr5	StringTie	exon	178042195	178042225	1000	+	.	gene_id "MSTRG.158459"; transcript_id "MSTRG.158459.165"; exon_number "11";
chr5	StringTie	exon	178046414	178046451	1000	+	.	gene_id "MSTRG.158459"; transcript_id "MSTRG.158459.165"; exon_number "12";
chr5	StringTie	exon	178046872	178046939	1000	+	.	gene_id "MSTRG.158459"; transcript_id "MSTRG.158459.165"; exon_number "13";
chr5	StringTie	exon	178047028	178047133	1000	+	.	gene_id "MSTRG.158459"; transcript_id "MSTRG.158459.165"; exon_number "14";
chr5	StringTie	exon	178048665	178049321	1000	+	.	gene_id "MSTRG.158459"; transcript_id "MSTRG.158459.165"; exon_number "15";
chr5	StringTie	exon	178052533	178052687	1000	+	.	gene_id "MSTRG.158459"; transcript_id "MSTRG.158459.165"; exon_number "16";
chr5	StringTie	exon	178052803	178052989	1000	+	.	gene_id "MSTRG.158459"; transcript_id "MSTRG.158459.165"; exon_number "17";
chr5	StringTie	exon	178053840	178053973	1000	+	.	gene_id "MSTRG.158459"; transcript_id "MSTRG.158459.165"; exon_number "18";
chr5	StringTie	exon	178063172	178064203	1000	+	.	gene_id "MSTRG.158459"; transcript_id "MSTRG.158459.165"; exon_number "19";
chr5	StringTie	transcript	178005969	178056121	1000	+	.	gene_id "MSTRG.158459"; transcript_id "MSTRG.158459.166";
chr5	StringTie	exon	178005969	178007060	1000	+	.	gene_id "MSTRG.158459"; transcript_id "MSTRG.158459.166"; exon_number "1";
chr5	StringTie	exon	178009326	178009381	1000	+	.	gene_id "MSTRG.158459"; transcript_id "MSTRG.158459.166"; exon_number "2";
chr5	StringTie	exon	178035096	178035154	1000	+	.	gene_id "MSTRG.158459"; transcript_id "MSTRG.158459.166"; exon_number "3";
chr5	StringTie	exon	178036012	178036036	1000	+	.	gene_id "MSTRG.158459"; transcript_id "MSTRG.158459.166"; exon_number "4";
chr5	StringTie	exon	178038838	178038917	1000	+	.	gene_id "MSTRG.158459"; transcript_id "MSTRG.158459.166"; exon_number "5";
chr5	StringTie	exon	178039387	178039411	1000	+	.	gene_id "MSTRG.158459"; transcript_id "MSTRG.158459.166"; exon_number "6";
chr5	StringTie	exon	178041693	178041763	1000	+	.	gene_id "MSTRG.158459"; transcript_id "MSTRG.158459.166"; exon_number "7";
chr5	StringTie	exon	178042195	178042225	1000	+	.	gene_id "MSTRG.158459"; transcript_id "MSTRG.158459.166"; exon_number "8";
chr5	StringTie	exon	178046414	178046451	1000	+	.	gene_id "MSTRG.158459"; transcript_id "MSTRG.158459.166"; exon_number "9";
chr5	StringTie	exon	178046872	178046939	1000	+	.	gene_id "MSTRG.158459"; transcript_id "MSTRG.158459.166"; exon_number "10";
chr5	StringTie	exon	178047028	178047133	1000	+	.	gene_id "MSTRG.158459"; transcript_id "MSTRG.158459.166"; exon_number "11";
chr5	StringTie	exon	178048665	178051844	1000	+	.	gene_id "MSTRG.158459"; transcript_id "MSTRG.158459.166"; exon_number "12";
chr5	StringTie	exon	178052533	178052687	1000	+	.	gene_id "MSTRG.158459"; transcript_id "MSTRG.158459.166"; exon_number "13";
chr5	StringTie	exon	178053840	178053973	1000	+	.	gene_id "MSTRG.158459"; transcript_id "MSTRG.158459.166"; exon_number "14";
chr5	StringTie	exon	178055369	178056121	1000	+	.	gene_id "MSTRG.158459"; transcript_id "MSTRG.158459.166"; exon_number "15";
chr5	StringTie	transcript	178005971	178056425	1000	+	.	gene_id "MSTRG.158459"; transcript_id "MSTRG.158459.167";
chr5	StringTie	exon	178005971	178009381	1000	+	.	gene_id "MSTRG.158459"; transcript_id "MSTRG.158459.167"; exon_number "1";
chr5	StringTie	exon	178016586	178016616	1000	+	.	gene_id "MSTRG.158459"; transcript_id "MSTRG.158459.167"; exon_number "2";
chr5	StringTie	exon	178020260	178020453	1000	+	.	gene_id "MSTRG.158459"; transcript_id "MSTRG.158459.167"; exon_number "3";
chr5	StringTie	exon	178035096	178035154	1000	+	.	gene_id "MSTRG.158459"; transcript_id "MSTRG.158459.167"; exon_number "4";
chr5	StringTie	exon	178036012	178036036	1000	+	.	gene_id "MSTRG.158459"; transcript_id "MSTRG.158459.167"; exon_number "5";
chr5	StringTie	exon	178038838	178038917	1000	+	.	gene_id "MSTRG.158459"; transcript_id "MSTRG.158459.167"; exon_number "6";
chr5	StringTie	exon	178039387	178039411	1000	+	.	gene_id "MSTRG.158459"; transcript_id "MSTRG.158459.167"; exon_number "7";
chr5	StringTie	exon	178041693	178041763	1000	+	.	gene_id "MSTRG.158459"; transcript_id "MSTRG.158459.167"; exon_number "8";
chr5	StringTie	exon	178042195	178042225	1000	+	.	gene_id "MSTRG.158459"; transcript_id "MSTRG.158459.167"; exon_number "9";
chr5	StringTie	exon	178046414	178046451	1000	+	.	gene_id "MSTRG.158459"; transcript_id "MSTRG.158459.167"; exon_number "10";
chr5	StringTie	exon	178046872	178046939	1000	+	.	gene_id "MSTRG.158459"; transcript_id "MSTRG.158459.167"; exon_number "11";
chr5	StringTie	exon	178047028	178047133	1000	+	.	gene_id "MSTRG.158459"; transcript_id "MSTRG.158459.167"; exon_number "12";
chr5	StringTie	exon	178048665	178052687	1000	+	.	gene_id "MSTRG.158459"; transcript_id "MSTRG.158459.167"; exon_number "13";
chr5	StringTie	exon	178052803	178052989	1000	+	.	gene_id "MSTRG.158459"; transcript_id "MSTRG.158459.167"; exon_number "14";
chr5	StringTie	exon	178053840	178053973	1000	+	.	gene_id "MSTRG.158459"; transcript_id "MSTRG.158459.167"; exon_number "15";
chr5	StringTie	exon	178055369	178056425	1000	+	.	gene_id "MSTRG.158459"; transcript_id "MSTRG.158459.167"; exon_number "16";
chr5	StringTie	transcript	178005971	178064203	1000	+	.	gene_id "MSTRG.158459"; transcript_id "MSTRG.158459.168";
chr5	StringTie	exon	178005971	178009381	1000	+	.	gene_id "MSTRG.158459"; transcript_id "MSTRG.158459.168"; exon_number "1";
chr5	StringTie	exon	178016586	178016616	1000	+	.	gene_id "MSTRG.158459"; transcript_id "MSTRG.158459.168"; exon_number "2";
chr5	StringTie	exon	178020260	178020453	1000	+	.	gene_id "MSTRG.158459"; transcript_id "MSTRG.158459.168"; exon_number "3";
chr5	StringTie	exon	178035096	178035154	1000	+	.	gene_id "MSTRG.158459"; transcript_id "MSTRG.158459.168"; exon_number "4";
chr5	StringTie	exon	178036012	178036036	1000	+	.	gene_id "MSTRG.158459"; transcript_id "MSTRG.158459.168"; exon_number "5";
chr5	StringTie	exon	178038838	178038917	1000	+	.	gene_id "MSTRG.158459"; transcript_id "MSTRG.158459.168"; exon_number "6";
chr5	StringTie	exon	178039387	178039411	1000	+	.	gene_id "MSTRG.158459"; transcript_id "MSTRG.158459.168"; exon_number "7";
chr5	StringTie	exon	178041693	178041763	1000	+	.	gene_id "MSTRG.158459"; transcript_id "MSTRG.158459.168"; exon_number "8";
chr5	StringTie	exon	178042195	178042225	1000	+	.	gene_id "MSTRG.158459"; transcript_id "MSTRG.158459.168"; exon_number "9";
chr5	StringTie	exon	178046414	178046451	1000	+	.	gene_id "MSTRG.158459"; transcript_id "MSTRG.158459.168"; exon_number "10";
chr5	StringTie	exon	178046872	178046939	1000	+	.	gene_id "MSTRG.158459"; transcript_id "MSTRG.158459.168"; exon_number "11";
chr5	StringTie	exon	178047028	178047133	1000	+	.	gene_id "MSTRG.158459"; transcript_id "MSTRG.158459.168"; exon_number "12";
chr5	StringTie	exon	178048665	178049321	1000	+	.	gene_id "MSTRG.158459"; transcript_id "MSTRG.158459.168"; exon_number "13";
chr5	StringTie	exon	178052533	178052687	1000	+	.	gene_id "MSTRG.158459"; transcript_id "MSTRG.158459.168"; exon_number "14";
chr5	StringTie	exon	178052803	178052989	1000	+	.	gene_id "MSTRG.158459"; transcript_id "MSTRG.158459.168"; exon_number "15";
chr5	StringTie	exon	178053840	178053973	1000	+	.	gene_id "MSTRG.158459"; transcript_id "MSTRG.158459.168"; exon_number "16";
chr5	StringTie	exon	178063172	178064203	1000	+	.	gene_id "MSTRG.158459"; transcript_id "MSTRG.158459.168"; exon_number "17";
chr5	StringTie	transcript	178006010	178063744	1000	+	.	gene_id "MSTRG.158459"; transcript_id "MSTRG.158459.169";
chr5	StringTie	exon	178006010	178009381	1000	+	.	gene_id "MSTRG.158459"; transcript_id "MSTRG.158459.169"; exon_number "1";
chr5	StringTie	exon	178016586	178017798	1000	+	.	gene_id "MSTRG.158459"; transcript_id "MSTRG.158459.169"; exon_number "2";
chr5	StringTie	exon	178020260	178020453	1000	+	.	gene_id "MSTRG.158459"; transcript_id "MSTRG.158459.169"; exon_number "3";
chr5	StringTie	exon	178035096	178035154	1000	+	.	gene_id "MSTRG.158459"; transcript_id "MSTRG.158459.169"; exon_number "4";
chr5	StringTie	exon	178036012	178036036	1000	+	.	gene_id "MSTRG.158459"; transcript_id "MSTRG.158459.169"; exon_number "5";
chr5	StringTie	exon	178038838	178038917	1000	+	.	gene_id "MSTRG.158459"; transcript_id "MSTRG.158459.169"; exon_number "6";
chr5	StringTie	exon	178039387	178039411	1000	+	.	gene_id "MSTRG.158459"; transcript_id "MSTRG.158459.169"; exon_number "7";
chr5	StringTie	exon	178041693	178041763	1000	+	.	gene_id "MSTRG.158459"; transcript_id "MSTRG.158459.169"; exon_number "8";
chr5	StringTie	exon	178042195	178042225	1000	+	.	gene_id "MSTRG.158459"; transcript_id "MSTRG.158459.169"; exon_number "9";
chr5	StringTie	exon	178046414	178046451	1000	+	.	gene_id "MSTRG.158459"; transcript_id "MSTRG.158459.169"; exon_number "10";
chr5	StringTie	exon	178046872	178046939	1000	+	.	gene_id "MSTRG.158459"; transcript_id "MSTRG.158459.169"; exon_number "11";
chr5	StringTie	exon	178047028	178047133	1000	+	.	gene_id "MSTRG.158459"; transcript_id "MSTRG.158459.169"; exon_number "12";
chr5	StringTie	exon	178048665	178049321	1000	+	.	gene_id "MSTRG.158459"; transcript_id "MSTRG.158459.169"; exon_number "13";
chr5	StringTie	exon	178052533	178052687	1000	+	.	gene_id "MSTRG.158459"; transcript_id "MSTRG.158459.169"; exon_number "14";
chr5	StringTie	exon	178053840	178053973	1000	+	.	gene_id "MSTRG.158459"; transcript_id "MSTRG.158459.169"; exon_number "15";
chr5	StringTie	exon	178054058	178054807	1000	+	.	gene_id "MSTRG.158459"; transcript_id "MSTRG.158459.169"; exon_number "16";
chr5	StringTie	exon	178063172	178063744	1000	+	.	gene_id "MSTRG.158459"; transcript_id "MSTRG.158459.169"; exon_number "17";
chr5	StringTie	transcript	177875503	177877746	1000	+	.	gene_id "MSTRG.158459"; transcript_id "MSTRG.158459.17";
chr5	StringTie	exon	177875503	177875856	1000	+	.	gene_id "MSTRG.158459"; transcript_id "MSTRG.158459.17"; exon_number "1";
chr5	StringTie	exon	177876532	177876688	1000	+	.	gene_id "MSTRG.158459"; transcript_id "MSTRG.158459.17"; exon_number "2";
chr5	StringTie	exon	177877623	177877746	1000	+	.	gene_id "MSTRG.158459"; transcript_id "MSTRG.158459.17"; exon_number "3";
chr5	StringTie	transcript	178006405	178063596	1000	+	.	gene_id "MSTRG.158459"; transcript_id "MSTRG.158459.170";
chr5	StringTie	exon	178006405	178006519	1000	+	.	gene_id "MSTRG.158459"; transcript_id "MSTRG.158459.170"; exon_number "1";
chr5	StringTie	exon	178009326	178009381	1000	+	.	gene_id "MSTRG.158459"; transcript_id "MSTRG.158459.170"; exon_number "2";
chr5	StringTie	exon	178020260	178020453	1000	+	.	gene_id "MSTRG.158459"; transcript_id "MSTRG.158459.170"; exon_number "3";
chr5	StringTie	exon	178035096	178035154	1000	+	.	gene_id "MSTRG.158459"; transcript_id "MSTRG.158459.170"; exon_number "4";
chr5	StringTie	exon	178036012	178036036	1000	+	.	gene_id "MSTRG.158459"; transcript_id "MSTRG.158459.170"; exon_number "5";
chr5	StringTie	exon	178038838	178038917	1000	+	.	gene_id "MSTRG.158459"; transcript_id "MSTRG.158459.170"; exon_number "6";
chr5	StringTie	exon	178039387	178039411	1000	+	.	gene_id "MSTRG.158459"; transcript_id "MSTRG.158459.170"; exon_number "7";
chr5	StringTie	exon	178041693	178041763	1000	+	.	gene_id "MSTRG.158459"; transcript_id "MSTRG.158459.170"; exon_number "8";
chr5	StringTie	exon	178042195	178042225	1000	+	.	gene_id "MSTRG.158459"; transcript_id "MSTRG.158459.170"; exon_number "9";
chr5	StringTie	exon	178046414	178046451	1000	+	.	gene_id "MSTRG.158459"; transcript_id "MSTRG.158459.170"; exon_number "10";
chr5	StringTie	exon	178046872	178046939	1000	+	.	gene_id "MSTRG.158459"; transcript_id "MSTRG.158459.170"; exon_number "11";
chr5	StringTie	exon	178047028	178047133	1000	+	.	gene_id "MSTRG.158459"; transcript_id "MSTRG.158459.170"; exon_number "12";
chr5	StringTie	exon	178048665	178052687	1000	+	.	gene_id "MSTRG.158459"; transcript_id "MSTRG.158459.170"; exon_number "13";
chr5	StringTie	exon	178052909	178052989	1000	+	.	gene_id "MSTRG.158459"; transcript_id "MSTRG.158459.170"; exon_number "14";
chr5	StringTie	exon	178053840	178053973	1000	+	.	gene_id "MSTRG.158459"; transcript_id "MSTRG.158459.170"; exon_number "15";
chr5	StringTie	exon	178054738	178054807	1000	+	.	gene_id "MSTRG.158459"; transcript_id "MSTRG.158459.170"; exon_number "16";
chr5	StringTie	exon	178055369	178057818	1000	+	.	gene_id "MSTRG.158459"; transcript_id "MSTRG.158459.170"; exon_number "17";
chr5	StringTie	exon	178063172	178063596	1000	+	.	gene_id "MSTRG.158459"; transcript_id "MSTRG.158459.170"; exon_number "18";
chr5	StringTie	transcript	178006405	178063582	1000	+	.	gene_id "MSTRG.158459"; transcript_id "MSTRG.158459.171";
chr5	StringTie	exon	178006405	178006519	1000	+	.	gene_id "MSTRG.158459"; transcript_id "MSTRG.158459.171"; exon_number "1";
chr5	StringTie	exon	178009326	178009381	1000	+	.	gene_id "MSTRG.158459"; transcript_id "MSTRG.158459.171"; exon_number "2";
chr5	StringTie	exon	178020260	178020453	1000	+	.	gene_id "MSTRG.158459"; transcript_id "MSTRG.158459.171"; exon_number "3";
chr5	StringTie	exon	178035096	178035154	1000	+	.	gene_id "MSTRG.158459"; transcript_id "MSTRG.158459.171"; exon_number "4";
chr5	StringTie	exon	178036012	178036036	1000	+	.	gene_id "MSTRG.158459"; transcript_id "MSTRG.158459.171"; exon_number "5";
chr5	StringTie	exon	178038838	178038917	1000	+	.	gene_id "MSTRG.158459"; transcript_id "MSTRG.158459.171"; exon_number "6";
chr5	StringTie	exon	178039387	178039411	1000	+	.	gene_id "MSTRG.158459"; transcript_id "MSTRG.158459.171"; exon_number "7";
chr5	StringTie	exon	178041693	178041763	1000	+	.	gene_id "MSTRG.158459"; transcript_id "MSTRG.158459.171"; exon_number "8";
chr5	StringTie	exon	178042195	178042225	1000	+	.	gene_id "MSTRG.158459"; transcript_id "MSTRG.158459.171"; exon_number "9";
chr5	StringTie	exon	178046414	178046451	1000	+	.	gene_id "MSTRG.158459"; transcript_id "MSTRG.158459.171"; exon_number "10";
chr5	StringTie	exon	178046872	178047133	1000	+	.	gene_id "MSTRG.158459"; transcript_id "MSTRG.158459.171"; exon_number "11";
chr5	StringTie	exon	178048665	178052687	1000	+	.	gene_id "MSTRG.158459"; transcript_id "MSTRG.158459.171"; exon_number "12";
chr5	StringTie	exon	178052803	178052989	1000	+	.	gene_id "MSTRG.158459"; transcript_id "MSTRG.158459.171"; exon_number "13";
chr5	StringTie	exon	178053840	178053973	1000	+	.	gene_id "MSTRG.158459"; transcript_id "MSTRG.158459.171"; exon_number "14";
chr5	StringTie	exon	178063172	178063582	1000	+	.	gene_id "MSTRG.158459"; transcript_id "MSTRG.158459.171"; exon_number "15";
chr5	StringTie	transcript	178006405	178056291	1000	+	.	gene_id "MSTRG.158459"; transcript_id "MSTRG.158459.172";
chr5	StringTie	exon	178006405	178006519	1000	+	.	gene_id "MSTRG.158459"; transcript_id "MSTRG.158459.172"; exon_number "1";
chr5	StringTie	exon	178009326	178009381	1000	+	.	gene_id "MSTRG.158459"; transcript_id "MSTRG.158459.172"; exon_number "2";
chr5	StringTie	exon	178020260	178020453	1000	+	.	gene_id "MSTRG.158459"; transcript_id "MSTRG.158459.172"; exon_number "3";
chr5	StringTie	exon	178035096	178035154	1000	+	.	gene_id "MSTRG.158459"; transcript_id "MSTRG.158459.172"; exon_number "4";
chr5	StringTie	exon	178036012	178036036	1000	+	.	gene_id "MSTRG.158459"; transcript_id "MSTRG.158459.172"; exon_number "5";
chr5	StringTie	exon	178038838	178038917	1000	+	.	gene_id "MSTRG.158459"; transcript_id "MSTRG.158459.172"; exon_number "6";
chr5	StringTie	exon	178039387	178039411	1000	+	.	gene_id "MSTRG.158459"; transcript_id "MSTRG.158459.172"; exon_number "7";
chr5	StringTie	exon	178041693	178041763	1000	+	.	gene_id "MSTRG.158459"; transcript_id "MSTRG.158459.172"; exon_number "8";
chr5	StringTie	exon	178042195	178042225	1000	+	.	gene_id "MSTRG.158459"; transcript_id "MSTRG.158459.172"; exon_number "9";
chr5	StringTie	exon	178046414	178046451	1000	+	.	gene_id "MSTRG.158459"; transcript_id "MSTRG.158459.172"; exon_number "10";
chr5	StringTie	exon	178046872	178046939	1000	+	.	gene_id "MSTRG.158459"; transcript_id "MSTRG.158459.172"; exon_number "11";
chr5	StringTie	exon	178047028	178047133	1000	+	.	gene_id "MSTRG.158459"; transcript_id "MSTRG.158459.172"; exon_number "12";
chr5	StringTie	exon	178048665	178049321	1000	+	.	gene_id "MSTRG.158459"; transcript_id "MSTRG.158459.172"; exon_number "13";
chr5	StringTie	exon	178052573	178052687	1000	+	.	gene_id "MSTRG.158459"; transcript_id "MSTRG.158459.172"; exon_number "14";
chr5	StringTie	exon	178053840	178053973	1000	+	.	gene_id "MSTRG.158459"; transcript_id "MSTRG.158459.172"; exon_number "15";
chr5	StringTie	exon	178054738	178054807	1000	+	.	gene_id "MSTRG.158459"; transcript_id "MSTRG.158459.172"; exon_number "16";
chr5	StringTie	exon	178055518	178056291	1000	+	.	gene_id "MSTRG.158459"; transcript_id "MSTRG.158459.172"; exon_number "17";
chr5	StringTie	transcript	178006661	178066177	1000	+	.	gene_id "MSTRG.158459"; transcript_id "MSTRG.158459.174";
chr5	StringTie	exon	178006661	178007516	1000	+	.	gene_id "MSTRG.158459"; transcript_id "MSTRG.158459.174"; exon_number "1";
chr5	StringTie	exon	178007763	178009381	1000	+	.	gene_id "MSTRG.158459"; transcript_id "MSTRG.158459.174"; exon_number "2";
chr5	StringTie	exon	178020260	178020453	1000	+	.	gene_id "MSTRG.158459"; transcript_id "MSTRG.158459.174"; exon_number "3";
chr5	StringTie	exon	178035096	178038917	1000	+	.	gene_id "MSTRG.158459"; transcript_id "MSTRG.158459.174"; exon_number "4";
chr5	StringTie	exon	178039387	178039411	1000	+	.	gene_id "MSTRG.158459"; transcript_id "MSTRG.158459.174"; exon_number "5";
chr5	StringTie	exon	178041693	178041763	1000	+	.	gene_id "MSTRG.158459"; transcript_id "MSTRG.158459.174"; exon_number "6";
chr5	StringTie	exon	178042195	178042225	1000	+	.	gene_id "MSTRG.158459"; transcript_id "MSTRG.158459.174"; exon_number "7";
chr5	StringTie	exon	178046414	178046451	1000	+	.	gene_id "MSTRG.158459"; transcript_id "MSTRG.158459.174"; exon_number "8";
chr5	StringTie	exon	178046872	178046939	1000	+	.	gene_id "MSTRG.158459"; transcript_id "MSTRG.158459.174"; exon_number "9";
chr5	StringTie	exon	178047028	178047133	1000	+	.	gene_id "MSTRG.158459"; transcript_id "MSTRG.158459.174"; exon_number "10";
chr5	StringTie	exon	178048665	178052687	1000	+	.	gene_id "MSTRG.158459"; transcript_id "MSTRG.158459.174"; exon_number "11";
chr5	StringTie	exon	178052803	178052989	1000	+	.	gene_id "MSTRG.158459"; transcript_id "MSTRG.158459.174"; exon_number "12";
chr5	StringTie	exon	178053840	178053973	1000	+	.	gene_id "MSTRG.158459"; transcript_id "MSTRG.158459.174"; exon_number "13";
chr5	StringTie	exon	178063172	178066177	1000	+	.	gene_id "MSTRG.158459"; transcript_id "MSTRG.158459.174"; exon_number "14";
chr5	StringTie	transcript	178006665	178059105	1000	+	.	gene_id "MSTRG.158459"; transcript_id "MSTRG.158459.175";
chr5	StringTie	exon	178006665	178009381	1000	+	.	gene_id "MSTRG.158459"; transcript_id "MSTRG.158459.175"; exon_number "1";
chr5	StringTie	exon	178016586	178017928	1000	+	.	gene_id "MSTRG.158459"; transcript_id "MSTRG.158459.175"; exon_number "2";
chr5	StringTie	exon	178020260	178020453	1000	+	.	gene_id "MSTRG.158459"; transcript_id "MSTRG.158459.175"; exon_number "3";
chr5	StringTie	exon	178035096	178035154	1000	+	.	gene_id "MSTRG.158459"; transcript_id "MSTRG.158459.175"; exon_number "4";
chr5	StringTie	exon	178036012	178036036	1000	+	.	gene_id "MSTRG.158459"; transcript_id "MSTRG.158459.175"; exon_number "5";
chr5	StringTie	exon	178038838	178038917	1000	+	.	gene_id "MSTRG.158459"; transcript_id "MSTRG.158459.175"; exon_number "6";
chr5	StringTie	exon	178039387	178039411	1000	+	.	gene_id "MSTRG.158459"; transcript_id "MSTRG.158459.175"; exon_number "7";
chr5	StringTie	exon	178041693	178041763	1000	+	.	gene_id "MSTRG.158459"; transcript_id "MSTRG.158459.175"; exon_number "8";
chr5	StringTie	exon	178042195	178042225	1000	+	.	gene_id "MSTRG.158459"; transcript_id "MSTRG.158459.175"; exon_number "9";
chr5	StringTie	exon	178046414	178046451	1000	+	.	gene_id "MSTRG.158459"; transcript_id "MSTRG.158459.175"; exon_number "10";
chr5	StringTie	exon	178046872	178046975	1000	+	.	gene_id "MSTRG.158459"; transcript_id "MSTRG.158459.175"; exon_number "11";
chr5	StringTie	exon	178048665	178049321	1000	+	.	gene_id "MSTRG.158459"; transcript_id "MSTRG.158459.175"; exon_number "12";
chr5	StringTie	exon	178052533	178052687	1000	+	.	gene_id "MSTRG.158459"; transcript_id "MSTRG.158459.175"; exon_number "13";
chr5	StringTie	exon	178053840	178053973	1000	+	.	gene_id "MSTRG.158459"; transcript_id "MSTRG.158459.175"; exon_number "14";
chr5	StringTie	exon	178054738	178054807	1000	+	.	gene_id "MSTRG.158459"; transcript_id "MSTRG.158459.175"; exon_number "15";
chr5	StringTie	exon	178055369	178057818	1000	+	.	gene_id "MSTRG.158459"; transcript_id "MSTRG.158459.175"; exon_number "16";
chr5	StringTie	exon	178058837	178059105	1000	+	.	gene_id "MSTRG.158459"; transcript_id "MSTRG.158459.175"; exon_number "17";
chr5	StringTie	transcript	178006665	178063751	1000	+	.	gene_id "MSTRG.158459"; transcript_id "MSTRG.158459.176";
chr5	StringTie	exon	178006665	178009381	1000	+	.	gene_id "MSTRG.158459"; transcript_id "MSTRG.158459.176"; exon_number "1";
chr5	StringTie	exon	178016586	178017928	1000	+	.	gene_id "MSTRG.158459"; transcript_id "MSTRG.158459.176"; exon_number "2";
chr5	StringTie	exon	178020260	178020453	1000	+	.	gene_id "MSTRG.158459"; transcript_id "MSTRG.158459.176"; exon_number "3";
chr5	StringTie	exon	178035096	178035154	1000	+	.	gene_id "MSTRG.158459"; transcript_id "MSTRG.158459.176"; exon_number "4";
chr5	StringTie	exon	178036012	178036036	1000	+	.	gene_id "MSTRG.158459"; transcript_id "MSTRG.158459.176"; exon_number "5";
chr5	StringTie	exon	178038838	178038917	1000	+	.	gene_id "MSTRG.158459"; transcript_id "MSTRG.158459.176"; exon_number "6";
chr5	StringTie	exon	178039387	178039411	1000	+	.	gene_id "MSTRG.158459"; transcript_id "MSTRG.158459.176"; exon_number "7";
chr5	StringTie	exon	178041693	178041763	1000	+	.	gene_id "MSTRG.158459"; transcript_id "MSTRG.158459.176"; exon_number "8";
chr5	StringTie	exon	178042195	178042225	1000	+	.	gene_id "MSTRG.158459"; transcript_id "MSTRG.158459.176"; exon_number "9";
chr5	StringTie	exon	178046414	178046451	1000	+	.	gene_id "MSTRG.158459"; transcript_id "MSTRG.158459.176"; exon_number "10";
chr5	StringTie	exon	178046872	178046939	1000	+	.	gene_id "MSTRG.158459"; transcript_id "MSTRG.158459.176"; exon_number "11";
chr5	StringTie	exon	178047028	178047133	1000	+	.	gene_id "MSTRG.158459"; transcript_id "MSTRG.158459.176"; exon_number "12";
chr5	StringTie	exon	178048665	178049321	1000	+	.	gene_id "MSTRG.158459"; transcript_id "MSTRG.158459.176"; exon_number "13";
chr5	StringTie	exon	178052533	178052687	1000	+	.	gene_id "MSTRG.158459"; transcript_id "MSTRG.158459.176"; exon_number "14";
chr5	StringTie	exon	178053840	178053973	1000	+	.	gene_id "MSTRG.158459"; transcript_id "MSTRG.158459.176"; exon_number "15";
chr5	StringTie	exon	178054738	178054807	1000	+	.	gene_id "MSTRG.158459"; transcript_id "MSTRG.158459.176"; exon_number "16";
chr5	StringTie	exon	178063172	178063751	1000	+	.	gene_id "MSTRG.158459"; transcript_id "MSTRG.158459.176"; exon_number "17";
chr5	StringTie	transcript	178006671	178056291	1000	+	.	gene_id "MSTRG.158459"; transcript_id "MSTRG.158459.177";
chr5	StringTie	exon	178006671	178008134	1000	+	.	gene_id "MSTRG.158459"; transcript_id "MSTRG.158459.177"; exon_number "1";
chr5	StringTie	exon	178009326	178009381	1000	+	.	gene_id "MSTRG.158459"; transcript_id "MSTRG.158459.177"; exon_number "2";
chr5	StringTie	exon	178016586	178016616	1000	+	.	gene_id "MSTRG.158459"; transcript_id "MSTRG.158459.177"; exon_number "3";
chr5	StringTie	exon	178020260	178020453	1000	+	.	gene_id "MSTRG.158459"; transcript_id "MSTRG.158459.177"; exon_number "4";
chr5	StringTie	exon	178035096	178035154	1000	+	.	gene_id "MSTRG.158459"; transcript_id "MSTRG.158459.177"; exon_number "5";
chr5	StringTie	exon	178036012	178036036	1000	+	.	gene_id "MSTRG.158459"; transcript_id "MSTRG.158459.177"; exon_number "6";
chr5	StringTie	exon	178038838	178038917	1000	+	.	gene_id "MSTRG.158459"; transcript_id "MSTRG.158459.177"; exon_number "7";
chr5	StringTie	exon	178039387	178039411	1000	+	.	gene_id "MSTRG.158459"; transcript_id "MSTRG.158459.177"; exon_number "8";
chr5	StringTie	exon	178041693	178041763	1000	+	.	gene_id "MSTRG.158459"; transcript_id "MSTRG.158459.177"; exon_number "9";
chr5	StringTie	exon	178042195	178042225	1000	+	.	gene_id "MSTRG.158459"; transcript_id "MSTRG.158459.177"; exon_number "10";
chr5	StringTie	exon	178046414	178046451	1000	+	.	gene_id "MSTRG.158459"; transcript_id "MSTRG.158459.177"; exon_number "11";
chr5	StringTie	exon	178046872	178046939	1000	+	.	gene_id "MSTRG.158459"; transcript_id "MSTRG.158459.177"; exon_number "12";
chr5	StringTie	exon	178047028	178047133	1000	+	.	gene_id "MSTRG.158459"; transcript_id "MSTRG.158459.177"; exon_number "13";
chr5	StringTie	exon	178048665	178049321	1000	+	.	gene_id "MSTRG.158459"; transcript_id "MSTRG.158459.177"; exon_number "14";
chr5	StringTie	exon	178052573	178052687	1000	+	.	gene_id "MSTRG.158459"; transcript_id "MSTRG.158459.177"; exon_number "15";
chr5	StringTie	exon	178053840	178053973	1000	+	.	gene_id "MSTRG.158459"; transcript_id "MSTRG.158459.177"; exon_number "16";
chr5	StringTie	exon	178054738	178054807	1000	+	.	gene_id "MSTRG.158459"; transcript_id "MSTRG.158459.177"; exon_number "17";
chr5	StringTie	exon	178055369	178056291	1000	+	.	gene_id "MSTRG.158459"; transcript_id "MSTRG.158459.177"; exon_number "18";
chr5	StringTie	transcript	178006687	178056135	1000	+	.	gene_id "MSTRG.158459"; transcript_id "MSTRG.158459.178";
chr5	StringTie	exon	178006687	178007516	1000	+	.	gene_id "MSTRG.158459"; transcript_id "MSTRG.158459.178"; exon_number "1";
chr5	StringTie	exon	178007763	178009381	1000	+	.	gene_id "MSTRG.158459"; transcript_id "MSTRG.158459.178"; exon_number "2";
chr5	StringTie	exon	178016586	178016616	1000	+	.	gene_id "MSTRG.158459"; transcript_id "MSTRG.158459.178"; exon_number "3";
chr5	StringTie	exon	178020260	178020453	1000	+	.	gene_id "MSTRG.158459"; transcript_id "MSTRG.158459.178"; exon_number "4";
chr5	StringTie	exon	178035096	178035154	1000	+	.	gene_id "MSTRG.158459"; transcript_id "MSTRG.158459.178"; exon_number "5";
chr5	StringTie	exon	178036012	178036036	1000	+	.	gene_id "MSTRG.158459"; transcript_id "MSTRG.158459.178"; exon_number "6";
chr5	StringTie	exon	178038838	178038917	1000	+	.	gene_id "MSTRG.158459"; transcript_id "MSTRG.158459.178"; exon_number "7";
chr5	StringTie	exon	178039387	178039411	1000	+	.	gene_id "MSTRG.158459"; transcript_id "MSTRG.158459.178"; exon_number "8";
chr5	StringTie	exon	178041693	178041763	1000	+	.	gene_id "MSTRG.158459"; transcript_id "MSTRG.158459.178"; exon_number "9";
chr5	StringTie	exon	178042195	178042225	1000	+	.	gene_id "MSTRG.158459"; transcript_id "MSTRG.158459.178"; exon_number "10";
chr5	StringTie	exon	178046414	178046451	1000	+	.	gene_id "MSTRG.158459"; transcript_id "MSTRG.158459.178"; exon_number "11";
chr5	StringTie	exon	178046872	178046939	1000	+	.	gene_id "MSTRG.158459"; transcript_id "MSTRG.158459.178"; exon_number "12";
chr5	StringTie	exon	178047028	178049321	1000	+	.	gene_id "MSTRG.158459"; transcript_id "MSTRG.158459.178"; exon_number "13";
chr5	StringTie	exon	178052533	178052687	1000	+	.	gene_id "MSTRG.158459"; transcript_id "MSTRG.158459.178"; exon_number "14";
chr5	StringTie	exon	178053840	178053973	1000	+	.	gene_id "MSTRG.158459"; transcript_id "MSTRG.158459.178"; exon_number "15";
chr5	StringTie	exon	178054738	178054807	1000	+	.	gene_id "MSTRG.158459"; transcript_id "MSTRG.158459.178"; exon_number "16";
chr5	StringTie	exon	178055369	178056135	1000	+	.	gene_id "MSTRG.158459"; transcript_id "MSTRG.158459.178"; exon_number "17";
chr5	StringTie	transcript	178006710	178056278	1000	+	.	gene_id "MSTRG.158459"; transcript_id "MSTRG.158459.179";
chr5	StringTie	exon	178006710	178006985	1000	+	.	gene_id "MSTRG.158459"; transcript_id "MSTRG.158459.179"; exon_number "1";
chr5	StringTie	exon	178009326	178009381	1000	+	.	gene_id "MSTRG.158459"; transcript_id "MSTRG.158459.179"; exon_number "2";
chr5	StringTie	exon	178016586	178016616	1000	+	.	gene_id "MSTRG.158459"; transcript_id "MSTRG.158459.179"; exon_number "3";
chr5	StringTie	exon	178020260	178020453	1000	+	.	gene_id "MSTRG.158459"; transcript_id "MSTRG.158459.179"; exon_number "4";
chr5	StringTie	exon	178035096	178035154	1000	+	.	gene_id "MSTRG.158459"; transcript_id "MSTRG.158459.179"; exon_number "5";
chr5	StringTie	exon	178036012	178038917	1000	+	.	gene_id "MSTRG.158459"; transcript_id "MSTRG.158459.179"; exon_number "6";
chr5	StringTie	exon	178039387	178039411	1000	+	.	gene_id "MSTRG.158459"; transcript_id "MSTRG.158459.179"; exon_number "7";
chr5	StringTie	exon	178041693	178041763	1000	+	.	gene_id "MSTRG.158459"; transcript_id "MSTRG.158459.179"; exon_number "8";
chr5	StringTie	exon	178042195	178042225	1000	+	.	gene_id "MSTRG.158459"; transcript_id "MSTRG.158459.179"; exon_number "9";
chr5	StringTie	exon	178046414	178046451	1000	+	.	gene_id "MSTRG.158459"; transcript_id "MSTRG.158459.179"; exon_number "10";
chr5	StringTie	exon	178046872	178046939	1000	+	.	gene_id "MSTRG.158459"; transcript_id "MSTRG.158459.179"; exon_number "11";
chr5	StringTie	exon	178047028	178047133	1000	+	.	gene_id "MSTRG.158459"; transcript_id "MSTRG.158459.179"; exon_number "12";
chr5	StringTie	exon	178048665	178052687	1000	+	.	gene_id "MSTRG.158459"; transcript_id "MSTRG.158459.179"; exon_number "13";
chr5	StringTie	exon	178053840	178053973	1000	+	.	gene_id "MSTRG.158459"; transcript_id "MSTRG.158459.179"; exon_number "14";
chr5	StringTie	exon	178054738	178054807	1000	+	.	gene_id "MSTRG.158459"; transcript_id "MSTRG.158459.179"; exon_number "15";
chr5	StringTie	exon	178055369	178056278	1000	+	.	gene_id "MSTRG.158459"; transcript_id "MSTRG.158459.179"; exon_number "16";
chr5	StringTie	transcript	177875503	177922483	1000	+	.	gene_id "MSTRG.158459"; transcript_id "MSTRG.158459.18";
chr5	StringTie	exon	177875503	177875860	1000	+	.	gene_id "MSTRG.158459"; transcript_id "MSTRG.158459.18"; exon_number "1";
chr5	StringTie	exon	177876532	177876688	1000	+	.	gene_id "MSTRG.158459"; transcript_id "MSTRG.158459.18"; exon_number "2";
chr5	StringTie	exon	177878644	177882530	1000	+	.	gene_id "MSTRG.158459"; transcript_id "MSTRG.158459.18"; exon_number "3";
chr5	StringTie	exon	177882652	177882752	1000	+	.	gene_id "MSTRG.158459"; transcript_id "MSTRG.158459.18"; exon_number "4";
chr5	StringTie	exon	177921062	177922483	1000	+	.	gene_id "MSTRG.158459"; transcript_id "MSTRG.158459.18"; exon_number "5";
chr5	StringTie	transcript	178006716	178066664	1000	+	.	gene_id "MSTRG.158459"; transcript_id "MSTRG.158459.180";
chr5	StringTie	exon	178006716	178008134	1000	+	.	gene_id "MSTRG.158459"; transcript_id "MSTRG.158459.180"; exon_number "1";
chr5	StringTie	exon	178009326	178009381	1000	+	.	gene_id "MSTRG.158459"; transcript_id "MSTRG.158459.180"; exon_number "2";
chr5	StringTie	exon	178016586	178016616	1000	+	.	gene_id "MSTRG.158459"; transcript_id "MSTRG.158459.180"; exon_number "3";
chr5	StringTie	exon	178017681	178017798	1000	+	.	gene_id "MSTRG.158459"; transcript_id "MSTRG.158459.180"; exon_number "4";
chr5	StringTie	exon	178020260	178020453	1000	+	.	gene_id "MSTRG.158459"; transcript_id "MSTRG.158459.180"; exon_number "5";
chr5	StringTie	exon	178035096	178035154	1000	+	.	gene_id "MSTRG.158459"; transcript_id "MSTRG.158459.180"; exon_number "6";
chr5	StringTie	exon	178036012	178036036	1000	+	.	gene_id "MSTRG.158459"; transcript_id "MSTRG.158459.180"; exon_number "7";
chr5	StringTie	exon	178038838	178038917	1000	+	.	gene_id "MSTRG.158459"; transcript_id "MSTRG.158459.180"; exon_number "8";
chr5	StringTie	exon	178039387	178039411	1000	+	.	gene_id "MSTRG.158459"; transcript_id "MSTRG.158459.180"; exon_number "9";
chr5	StringTie	exon	178041693	178041763	1000	+	.	gene_id "MSTRG.158459"; transcript_id "MSTRG.158459.180"; exon_number "10";
chr5	StringTie	exon	178042195	178042225	1000	+	.	gene_id "MSTRG.158459"; transcript_id "MSTRG.158459.180"; exon_number "11";
chr5	StringTie	exon	178046414	178046451	1000	+	.	gene_id "MSTRG.158459"; transcript_id "MSTRG.158459.180"; exon_number "12";
chr5	StringTie	exon	178046872	178046939	1000	+	.	gene_id "MSTRG.158459"; transcript_id "MSTRG.158459.180"; exon_number "13";
chr5	StringTie	exon	178047028	178047133	1000	+	.	gene_id "MSTRG.158459"; transcript_id "MSTRG.158459.180"; exon_number "14";
chr5	StringTie	exon	178048665	178049321	1000	+	.	gene_id "MSTRG.158459"; transcript_id "MSTRG.158459.180"; exon_number "15";
chr5	StringTie	exon	178052533	178052687	1000	+	.	gene_id "MSTRG.158459"; transcript_id "MSTRG.158459.180"; exon_number "16";
chr5	StringTie	exon	178053840	178053973	1000	+	.	gene_id "MSTRG.158459"; transcript_id "MSTRG.158459.180"; exon_number "17";
chr5	StringTie	exon	178054738	178054807	1000	+	.	gene_id "MSTRG.158459"; transcript_id "MSTRG.158459.180"; exon_number "18";
chr5	StringTie	exon	178063172	178063292	1000	+	.	gene_id "MSTRG.158459"; transcript_id "MSTRG.158459.180"; exon_number "19";
chr5	StringTie	exon	178064758	178066664	1000	+	.	gene_id "MSTRG.158459"; transcript_id "MSTRG.158459.180"; exon_number "20";
chr5	StringTie	transcript	178006718	178056133	1000	+	.	gene_id "MSTRG.158459"; transcript_id "MSTRG.158459.181";
chr5	StringTie	exon	178006718	178008134	1000	+	.	gene_id "MSTRG.158459"; transcript_id "MSTRG.158459.181"; exon_number "1";
chr5	StringTie	exon	178009326	178009381	1000	+	.	gene_id "MSTRG.158459"; transcript_id "MSTRG.158459.181"; exon_number "2";
chr5	StringTie	exon	178016586	178016616	1000	+	.	gene_id "MSTRG.158459"; transcript_id "MSTRG.158459.181"; exon_number "3";
chr5	StringTie	exon	178020260	178020453	1000	+	.	gene_id "MSTRG.158459"; transcript_id "MSTRG.158459.181"; exon_number "4";
chr5	StringTie	exon	178035096	178035154	1000	+	.	gene_id "MSTRG.158459"; transcript_id "MSTRG.158459.181"; exon_number "5";
chr5	StringTie	exon	178036012	178036036	1000	+	.	gene_id "MSTRG.158459"; transcript_id "MSTRG.158459.181"; exon_number "6";
chr5	StringTie	exon	178038838	178038917	1000	+	.	gene_id "MSTRG.158459"; transcript_id "MSTRG.158459.181"; exon_number "7";
chr5	StringTie	exon	178039387	178039411	1000	+	.	gene_id "MSTRG.158459"; transcript_id "MSTRG.158459.181"; exon_number "8";
chr5	StringTie	exon	178041693	178041763	1000	+	.	gene_id "MSTRG.158459"; transcript_id "MSTRG.158459.181"; exon_number "9";
chr5	StringTie	exon	178042195	178042225	1000	+	.	gene_id "MSTRG.158459"; transcript_id "MSTRG.158459.181"; exon_number "10";
chr5	StringTie	exon	178046414	178046451	1000	+	.	gene_id "MSTRG.158459"; transcript_id "MSTRG.158459.181"; exon_number "11";
chr5	StringTie	exon	178046872	178046939	1000	+	.	gene_id "MSTRG.158459"; transcript_id "MSTRG.158459.181"; exon_number "12";
chr5	StringTie	exon	178047028	178047133	1000	+	.	gene_id "MSTRG.158459"; transcript_id "MSTRG.158459.181"; exon_number "13";
chr5	StringTie	exon	178048665	178049321	1000	+	.	gene_id "MSTRG.158459"; transcript_id "MSTRG.158459.181"; exon_number "14";
chr5	StringTie	exon	178052533	178052687	1000	+	.	gene_id "MSTRG.158459"; transcript_id "MSTRG.158459.181"; exon_number "15";
chr5	StringTie	exon	178053840	178053973	1000	+	.	gene_id "MSTRG.158459"; transcript_id "MSTRG.158459.181"; exon_number "16";
chr5	StringTie	exon	178054738	178054807	1000	+	.	gene_id "MSTRG.158459"; transcript_id "MSTRG.158459.181"; exon_number "17";
chr5	StringTie	exon	178055369	178056133	1000	+	.	gene_id "MSTRG.158459"; transcript_id "MSTRG.158459.181"; exon_number "18";
chr5	StringTie	transcript	178006729	178064127	1000	+	.	gene_id "MSTRG.158459"; transcript_id "MSTRG.158459.182";
chr5	StringTie	exon	178006729	178009381	1000	+	.	gene_id "MSTRG.158459"; transcript_id "MSTRG.158459.182"; exon_number "1";
chr5	StringTie	exon	178016586	178016616	1000	+	.	gene_id "MSTRG.158459"; transcript_id "MSTRG.158459.182"; exon_number "2";
chr5	StringTie	exon	178020260	178020453	1000	+	.	gene_id "MSTRG.158459"; transcript_id "MSTRG.158459.182"; exon_number "3";
chr5	StringTie	exon	178035096	178035154	1000	+	.	gene_id "MSTRG.158459"; transcript_id "MSTRG.158459.182"; exon_number "4";
chr5	StringTie	exon	178036012	178036036	1000	+	.	gene_id "MSTRG.158459"; transcript_id "MSTRG.158459.182"; exon_number "5";
chr5	StringTie	exon	178038838	178038917	1000	+	.	gene_id "MSTRG.158459"; transcript_id "MSTRG.158459.182"; exon_number "6";
chr5	StringTie	exon	178039387	178039411	1000	+	.	gene_id "MSTRG.158459"; transcript_id "MSTRG.158459.182"; exon_number "7";
chr5	StringTie	exon	178041693	178041763	1000	+	.	gene_id "MSTRG.158459"; transcript_id "MSTRG.158459.182"; exon_number "8";
chr5	StringTie	exon	178042195	178042225	1000	+	.	gene_id "MSTRG.158459"; transcript_id "MSTRG.158459.182"; exon_number "9";
chr5	StringTie	exon	178046414	178046451	1000	+	.	gene_id "MSTRG.158459"; transcript_id "MSTRG.158459.182"; exon_number "10";
chr5	StringTie	exon	178046872	178046939	1000	+	.	gene_id "MSTRG.158459"; transcript_id "MSTRG.158459.182"; exon_number "11";
chr5	StringTie	exon	178047028	178047133	1000	+	.	gene_id "MSTRG.158459"; transcript_id "MSTRG.158459.182"; exon_number "12";
chr5	StringTie	exon	178048665	178049321	1000	+	.	gene_id "MSTRG.158459"; transcript_id "MSTRG.158459.182"; exon_number "13";
chr5	StringTie	exon	178049809	178049910	1000	+	.	gene_id "MSTRG.158459"; transcript_id "MSTRG.158459.182"; exon_number "14";
chr5	StringTie	exon	178052573	178052687	1000	+	.	gene_id "MSTRG.158459"; transcript_id "MSTRG.158459.182"; exon_number "15";
chr5	StringTie	exon	178053840	178053973	1000	+	.	gene_id "MSTRG.158459"; transcript_id "MSTRG.158459.182"; exon_number "16";
chr5	StringTie	exon	178054738	178054807	1000	+	.	gene_id "MSTRG.158459"; transcript_id "MSTRG.158459.182"; exon_number "17";
chr5	StringTie	exon	178055369	178057818	1000	+	.	gene_id "MSTRG.158459"; transcript_id "MSTRG.158459.182"; exon_number "18";
chr5	StringTie	exon	178063172	178064127	1000	+	.	gene_id "MSTRG.158459"; transcript_id "MSTRG.158459.182"; exon_number "19";
chr5	StringTie	transcript	178006733	178064354	1000	+	.	gene_id "MSTRG.158459"; transcript_id "MSTRG.158459.183";
chr5	StringTie	exon	178006733	178008134	1000	+	.	gene_id "MSTRG.158459"; transcript_id "MSTRG.158459.183"; exon_number "1";
chr5	StringTie	exon	178009326	178009381	1000	+	.	gene_id "MSTRG.158459"; transcript_id "MSTRG.158459.183"; exon_number "2";
chr5	StringTie	exon	178035096	178035154	1000	+	.	gene_id "MSTRG.158459"; transcript_id "MSTRG.158459.183"; exon_number "3";
chr5	StringTie	exon	178036012	178036036	1000	+	.	gene_id "MSTRG.158459"; transcript_id "MSTRG.158459.183"; exon_number "4";
chr5	StringTie	exon	178038838	178038917	1000	+	.	gene_id "MSTRG.158459"; transcript_id "MSTRG.158459.183"; exon_number "5";
chr5	StringTie	exon	178039387	178039411	1000	+	.	gene_id "MSTRG.158459"; transcript_id "MSTRG.158459.183"; exon_number "6";
chr5	StringTie	exon	178041693	178041763	1000	+	.	gene_id "MSTRG.158459"; transcript_id "MSTRG.158459.183"; exon_number "7";
chr5	StringTie	exon	178042195	178042225	1000	+	.	gene_id "MSTRG.158459"; transcript_id "MSTRG.158459.183"; exon_number "8";
chr5	StringTie	exon	178046414	178046451	1000	+	.	gene_id "MSTRG.158459"; transcript_id "MSTRG.158459.183"; exon_number "9";
chr5	StringTie	exon	178046872	178046939	1000	+	.	gene_id "MSTRG.158459"; transcript_id "MSTRG.158459.183"; exon_number "10";
chr5	StringTie	exon	178047028	178047133	1000	+	.	gene_id "MSTRG.158459"; transcript_id "MSTRG.158459.183"; exon_number "11";
chr5	StringTie	exon	178048665	178049321	1000	+	.	gene_id "MSTRG.158459"; transcript_id "MSTRG.158459.183"; exon_number "12";
chr5	StringTie	exon	178052533	178052687	1000	+	.	gene_id "MSTRG.158459"; transcript_id "MSTRG.158459.183"; exon_number "13";
chr5	StringTie	exon	178053840	178053973	1000	+	.	gene_id "MSTRG.158459"; transcript_id "MSTRG.158459.183"; exon_number "14";
chr5	StringTie	exon	178063172	178064354	1000	+	.	gene_id "MSTRG.158459"; transcript_id "MSTRG.158459.183"; exon_number "15";
chr5	StringTie	transcript	178006735	178056133	1000	+	.	gene_id "MSTRG.158459"; transcript_id "MSTRG.158459.184";
chr5	StringTie	exon	178006735	178008134	1000	+	.	gene_id "MSTRG.158459"; transcript_id "MSTRG.158459.184"; exon_number "1";
chr5	StringTie	exon	178009326	178009381	1000	+	.	gene_id "MSTRG.158459"; transcript_id "MSTRG.158459.184"; exon_number "2";
chr5	StringTie	exon	178016586	178016616	1000	+	.	gene_id "MSTRG.158459"; transcript_id "MSTRG.158459.184"; exon_number "3";
chr5	StringTie	exon	178020260	178020453	1000	+	.	gene_id "MSTRG.158459"; transcript_id "MSTRG.158459.184"; exon_number "4";
chr5	StringTie	exon	178035096	178035154	1000	+	.	gene_id "MSTRG.158459"; transcript_id "MSTRG.158459.184"; exon_number "5";
chr5	StringTie	exon	178036012	178036036	1000	+	.	gene_id "MSTRG.158459"; transcript_id "MSTRG.158459.184"; exon_number "6";
chr5	StringTie	exon	178038838	178038917	1000	+	.	gene_id "MSTRG.158459"; transcript_id "MSTRG.158459.184"; exon_number "7";
chr5	StringTie	exon	178039387	178039411	1000	+	.	gene_id "MSTRG.158459"; transcript_id "MSTRG.158459.184"; exon_number "8";
chr5	StringTie	exon	178041693	178041763	1000	+	.	gene_id "MSTRG.158459"; transcript_id "MSTRG.158459.184"; exon_number "9";
chr5	StringTie	exon	178042195	178042225	1000	+	.	gene_id "MSTRG.158459"; transcript_id "MSTRG.158459.184"; exon_number "10";
chr5	StringTie	exon	178046414	178046451	1000	+	.	gene_id "MSTRG.158459"; transcript_id "MSTRG.158459.184"; exon_number "11";
chr5	StringTie	exon	178046872	178046939	1000	+	.	gene_id "MSTRG.158459"; transcript_id "MSTRG.158459.184"; exon_number "12";
chr5	StringTie	exon	178047028	178047133	1000	+	.	gene_id "MSTRG.158459"; transcript_id "MSTRG.158459.184"; exon_number "13";
chr5	StringTie	exon	178048665	178049321	1000	+	.	gene_id "MSTRG.158459"; transcript_id "MSTRG.158459.184"; exon_number "14";
chr5	StringTie	exon	178052533	178052687	1000	+	.	gene_id "MSTRG.158459"; transcript_id "MSTRG.158459.184"; exon_number "15";
chr5	StringTie	exon	178053840	178053973	1000	+	.	gene_id "MSTRG.158459"; transcript_id "MSTRG.158459.184"; exon_number "16";
chr5	StringTie	exon	178054738	178054807	1000	+	.	gene_id "MSTRG.158459"; transcript_id "MSTRG.158459.184"; exon_number "17";
chr5	StringTie	exon	178055518	178056133	1000	+	.	gene_id "MSTRG.158459"; transcript_id "MSTRG.158459.184"; exon_number "18";
chr5	StringTie	transcript	178006736	178056414	1000	+	.	gene_id "MSTRG.158459"; transcript_id "MSTRG.158459.185";
chr5	StringTie	exon	178006736	178008134	1000	+	.	gene_id "MSTRG.158459"; transcript_id "MSTRG.158459.185"; exon_number "1";
chr5	StringTie	exon	178009326	178009381	1000	+	.	gene_id "MSTRG.158459"; transcript_id "MSTRG.158459.185"; exon_number "2";
chr5	StringTie	exon	178035096	178035154	1000	+	.	gene_id "MSTRG.158459"; transcript_id "MSTRG.158459.185"; exon_number "3";
chr5	StringTie	exon	178036012	178036036	1000	+	.	gene_id "MSTRG.158459"; transcript_id "MSTRG.158459.185"; exon_number "4";
chr5	StringTie	exon	178038838	178038917	1000	+	.	gene_id "MSTRG.158459"; transcript_id "MSTRG.158459.185"; exon_number "5";
chr5	StringTie	exon	178039387	178039411	1000	+	.	gene_id "MSTRG.158459"; transcript_id "MSTRG.158459.185"; exon_number "6";
chr5	StringTie	exon	178041693	178041763	1000	+	.	gene_id "MSTRG.158459"; transcript_id "MSTRG.158459.185"; exon_number "7";
chr5	StringTie	exon	178042195	178042225	1000	+	.	gene_id "MSTRG.158459"; transcript_id "MSTRG.158459.185"; exon_number "8";
chr5	StringTie	exon	178046414	178046451	1000	+	.	gene_id "MSTRG.158459"; transcript_id "MSTRG.158459.185"; exon_number "9";
chr5	StringTie	exon	178046872	178046939	1000	+	.	gene_id "MSTRG.158459"; transcript_id "MSTRG.158459.185"; exon_number "10";
chr5	StringTie	exon	178047028	178047133	1000	+	.	gene_id "MSTRG.158459"; transcript_id "MSTRG.158459.185"; exon_number "11";
chr5	StringTie	exon	178048665	178049321	1000	+	.	gene_id "MSTRG.158459"; transcript_id "MSTRG.158459.185"; exon_number "12";
chr5	StringTie	exon	178052533	178052687	1000	+	.	gene_id "MSTRG.158459"; transcript_id "MSTRG.158459.185"; exon_number "13";
chr5	StringTie	exon	178053840	178053973	1000	+	.	gene_id "MSTRG.158459"; transcript_id "MSTRG.158459.185"; exon_number "14";
chr5	StringTie	exon	178054738	178054807	1000	+	.	gene_id "MSTRG.158459"; transcript_id "MSTRG.158459.185"; exon_number "15";
chr5	StringTie	exon	178055369	178056414	1000	+	.	gene_id "MSTRG.158459"; transcript_id "MSTRG.158459.185"; exon_number "16";
chr5	StringTie	transcript	178006737	178066487	1000	+	.	gene_id "MSTRG.158459"; transcript_id "MSTRG.158459.186";
chr5	StringTie	exon	178006737	178008252	1000	+	.	gene_id "MSTRG.158459"; transcript_id "MSTRG.158459.186"; exon_number "1";
chr5	StringTie	exon	178009326	178009381	1000	+	.	gene_id "MSTRG.158459"; transcript_id "MSTRG.158459.186"; exon_number "2";
chr5	StringTie	exon	178010113	178017798	1000	+	.	gene_id "MSTRG.158459"; transcript_id "MSTRG.158459.186"; exon_number "3";
chr5	StringTie	exon	178020260	178020453	1000	+	.	gene_id "MSTRG.158459"; transcript_id "MSTRG.158459.186"; exon_number "4";
chr5	StringTie	exon	178035096	178035154	1000	+	.	gene_id "MSTRG.158459"; transcript_id "MSTRG.158459.186"; exon_number "5";
chr5	StringTie	exon	178036012	178036036	1000	+	.	gene_id "MSTRG.158459"; transcript_id "MSTRG.158459.186"; exon_number "6";
chr5	StringTie	exon	178038838	178038917	1000	+	.	gene_id "MSTRG.158459"; transcript_id "MSTRG.158459.186"; exon_number "7";
chr5	StringTie	exon	178039387	178039411	1000	+	.	gene_id "MSTRG.158459"; transcript_id "MSTRG.158459.186"; exon_number "8";
chr5	StringTie	exon	178041693	178041763	1000	+	.	gene_id "MSTRG.158459"; transcript_id "MSTRG.158459.186"; exon_number "9";
chr5	StringTie	exon	178042195	178042225	1000	+	.	gene_id "MSTRG.158459"; transcript_id "MSTRG.158459.186"; exon_number "10";
chr5	StringTie	exon	178046414	178046451	1000	+	.	gene_id "MSTRG.158459"; transcript_id "MSTRG.158459.186"; exon_number "11";
chr5	StringTie	exon	178046872	178046939	1000	+	.	gene_id "MSTRG.158459"; transcript_id "MSTRG.158459.186"; exon_number "12";
chr5	StringTie	exon	178047028	178047133	1000	+	.	gene_id "MSTRG.158459"; transcript_id "MSTRG.158459.186"; exon_number "13";
chr5	StringTie	exon	178048665	178049321	1000	+	.	gene_id "MSTRG.158459"; transcript_id "MSTRG.158459.186"; exon_number "14";
chr5	StringTie	exon	178052533	178052687	1000	+	.	gene_id "MSTRG.158459"; transcript_id "MSTRG.158459.186"; exon_number "15";
chr5	StringTie	exon	178053840	178053973	1000	+	.	gene_id "MSTRG.158459"; transcript_id "MSTRG.158459.186"; exon_number "16";
chr5	StringTie	exon	178054738	178054807	1000	+	.	gene_id "MSTRG.158459"; transcript_id "MSTRG.158459.186"; exon_number "17";
chr5	StringTie	exon	178055369	178057818	1000	+	.	gene_id "MSTRG.158459"; transcript_id "MSTRG.158459.186"; exon_number "18";
chr5	StringTie	exon	178063172	178066487	1000	+	.	gene_id "MSTRG.158459"; transcript_id "MSTRG.158459.186"; exon_number "19";
chr5	StringTie	transcript	178006744	178063556	1000	+	.	gene_id "MSTRG.158459"; transcript_id "MSTRG.158459.187";
chr5	StringTie	exon	178006744	178008134	1000	+	.	gene_id "MSTRG.158459"; transcript_id "MSTRG.158459.187"; exon_number "1";
chr5	StringTie	exon	178009326	178009381	1000	+	.	gene_id "MSTRG.158459"; transcript_id "MSTRG.158459.187"; exon_number "2";
chr5	StringTie	exon	178020260	178020453	1000	+	.	gene_id "MSTRG.158459"; transcript_id "MSTRG.158459.187"; exon_number "3";
chr5	StringTie	exon	178035096	178035154	1000	+	.	gene_id "MSTRG.158459"; transcript_id "MSTRG.158459.187"; exon_number "4";
chr5	StringTie	exon	178036012	178036036	1000	+	.	gene_id "MSTRG.158459"; transcript_id "MSTRG.158459.187"; exon_number "5";
chr5	StringTie	exon	178038838	178038917	1000	+	.	gene_id "MSTRG.158459"; transcript_id "MSTRG.158459.187"; exon_number "6";
chr5	StringTie	exon	178039387	178039411	1000	+	.	gene_id "MSTRG.158459"; transcript_id "MSTRG.158459.187"; exon_number "7";
chr5	StringTie	exon	178041693	178041763	1000	+	.	gene_id "MSTRG.158459"; transcript_id "MSTRG.158459.187"; exon_number "8";
chr5	StringTie	exon	178042195	178042225	1000	+	.	gene_id "MSTRG.158459"; transcript_id "MSTRG.158459.187"; exon_number "9";
chr5	StringTie	exon	178046414	178046451	1000	+	.	gene_id "MSTRG.158459"; transcript_id "MSTRG.158459.187"; exon_number "10";
chr5	StringTie	exon	178046872	178046939	1000	+	.	gene_id "MSTRG.158459"; transcript_id "MSTRG.158459.187"; exon_number "11";
chr5	StringTie	exon	178047028	178047133	1000	+	.	gene_id "MSTRG.158459"; transcript_id "MSTRG.158459.187"; exon_number "12";
chr5	StringTie	exon	178048665	178049321	1000	+	.	gene_id "MSTRG.158459"; transcript_id "MSTRG.158459.187"; exon_number "13";
chr5	StringTie	exon	178052533	178052687	1000	+	.	gene_id "MSTRG.158459"; transcript_id "MSTRG.158459.187"; exon_number "14";
chr5	StringTie	exon	178052803	178052989	1000	+	.	gene_id "MSTRG.158459"; transcript_id "MSTRG.158459.187"; exon_number "15";
chr5	StringTie	exon	178053840	178053973	1000	+	.	gene_id "MSTRG.158459"; transcript_id "MSTRG.158459.187"; exon_number "16";
chr5	StringTie	exon	178063172	178063556	1000	+	.	gene_id "MSTRG.158459"; transcript_id "MSTRG.158459.187"; exon_number "17";
chr5	StringTie	transcript	178006749	178056276	1000	+	.	gene_id "MSTRG.158459"; transcript_id "MSTRG.158459.188";
chr5	StringTie	exon	178006749	178007516	1000	+	.	gene_id "MSTRG.158459"; transcript_id "MSTRG.158459.188"; exon_number "1";
chr5	StringTie	exon	178008206	178009381	1000	+	.	gene_id "MSTRG.158459"; transcript_id "MSTRG.158459.188"; exon_number "2";
chr5	StringTie	exon	178035096	178035154	1000	+	.	gene_id "MSTRG.158459"; transcript_id "MSTRG.158459.188"; exon_number "3";
chr5	StringTie	exon	178036012	178036036	1000	+	.	gene_id "MSTRG.158459"; transcript_id "MSTRG.158459.188"; exon_number "4";
chr5	StringTie	exon	178038838	178038917	1000	+	.	gene_id "MSTRG.158459"; transcript_id "MSTRG.158459.188"; exon_number "5";
chr5	StringTie	exon	178039387	178039411	1000	+	.	gene_id "MSTRG.158459"; transcript_id "MSTRG.158459.188"; exon_number "6";
chr5	StringTie	exon	178041693	178041763	1000	+	.	gene_id "MSTRG.158459"; transcript_id "MSTRG.158459.188"; exon_number "7";
chr5	StringTie	exon	178042195	178042225	1000	+	.	gene_id "MSTRG.158459"; transcript_id "MSTRG.158459.188"; exon_number "8";
chr5	StringTie	exon	178046414	178046451	1000	+	.	gene_id "MSTRG.158459"; transcript_id "MSTRG.158459.188"; exon_number "9";
chr5	StringTie	exon	178046872	178046939	1000	+	.	gene_id "MSTRG.158459"; transcript_id "MSTRG.158459.188"; exon_number "10";
chr5	StringTie	exon	178047028	178047133	1000	+	.	gene_id "MSTRG.158459"; transcript_id "MSTRG.158459.188"; exon_number "11";
chr5	StringTie	exon	178048665	178052687	1000	+	.	gene_id "MSTRG.158459"; transcript_id "MSTRG.158459.188"; exon_number "12";
chr5	StringTie	exon	178053840	178053973	1000	+	.	gene_id "MSTRG.158459"; transcript_id "MSTRG.158459.188"; exon_number "13";
chr5	StringTie	exon	178054738	178054807	1000	+	.	gene_id "MSTRG.158459"; transcript_id "MSTRG.158459.188"; exon_number "14";
chr5	StringTie	exon	178055369	178056151	1000	+	.	gene_id "MSTRG.158459"; transcript_id "MSTRG.158459.188"; exon_number "15";
chr5	StringTie	exon	178056174	178056276	1000	+	.	gene_id "MSTRG.158459"; transcript_id "MSTRG.158459.188"; exon_number "16";
chr5	StringTie	transcript	178006754	178056281	1000	+	.	gene_id "MSTRG.158459"; transcript_id "MSTRG.158459.189";
chr5	StringTie	exon	178006754	178009381	1000	+	.	gene_id "MSTRG.158459"; transcript_id "MSTRG.158459.189"; exon_number "1";
chr5	StringTie	exon	178035096	178035154	1000	+	.	gene_id "MSTRG.158459"; transcript_id "MSTRG.158459.189"; exon_number "2";
chr5	StringTie	exon	178036012	178036036	1000	+	.	gene_id "MSTRG.158459"; transcript_id "MSTRG.158459.189"; exon_number "3";
chr5	StringTie	exon	178038838	178038917	1000	+	.	gene_id "MSTRG.158459"; transcript_id "MSTRG.158459.189"; exon_number "4";
chr5	StringTie	exon	178039387	178039411	1000	+	.	gene_id "MSTRG.158459"; transcript_id "MSTRG.158459.189"; exon_number "5";
chr5	StringTie	exon	178041693	178041763	1000	+	.	gene_id "MSTRG.158459"; transcript_id "MSTRG.158459.189"; exon_number "6";
chr5	StringTie	exon	178042195	178042225	1000	+	.	gene_id "MSTRG.158459"; transcript_id "MSTRG.158459.189"; exon_number "7";
chr5	StringTie	exon	178046414	178046451	1000	+	.	gene_id "MSTRG.158459"; transcript_id "MSTRG.158459.189"; exon_number "8";
chr5	StringTie	exon	178046872	178046939	1000	+	.	gene_id "MSTRG.158459"; transcript_id "MSTRG.158459.189"; exon_number "9";
chr5	StringTie	exon	178047028	178047133	1000	+	.	gene_id "MSTRG.158459"; transcript_id "MSTRG.158459.189"; exon_number "10";
chr5	StringTie	exon	178048665	178049910	1000	+	.	gene_id "MSTRG.158459"; transcript_id "MSTRG.158459.189"; exon_number "11";
chr5	StringTie	exon	178050303	178050437	1000	+	.	gene_id "MSTRG.158459"; transcript_id "MSTRG.158459.189"; exon_number "12";
chr5	StringTie	exon	178052533	178052687	1000	+	.	gene_id "MSTRG.158459"; transcript_id "MSTRG.158459.189"; exon_number "13";
chr5	StringTie	exon	178052803	178052989	1000	+	.	gene_id "MSTRG.158459"; transcript_id "MSTRG.158459.189"; exon_number "14";
chr5	StringTie	exon	178053840	178053973	1000	+	.	gene_id "MSTRG.158459"; transcript_id "MSTRG.158459.189"; exon_number "15";
chr5	StringTie	exon	178054738	178054807	1000	+	.	gene_id "MSTRG.158459"; transcript_id "MSTRG.158459.189"; exon_number "16";
chr5	StringTie	exon	178055369	178056281	1000	+	.	gene_id "MSTRG.158459"; transcript_id "MSTRG.158459.189"; exon_number "17";
chr5	StringTie	transcript	177875504	177884297	1000	+	.	gene_id "MSTRG.158459"; transcript_id "MSTRG.158459.19";
chr5	StringTie	exon	177875504	177875856	1000	+	.	gene_id "MSTRG.158459"; transcript_id "MSTRG.158459.19"; exon_number "1";
chr5	StringTie	exon	177876532	177876688	1000	+	.	gene_id "MSTRG.158459"; transcript_id "MSTRG.158459.19"; exon_number "2";
chr5	StringTie	exon	177882369	177882752	1000	+	.	gene_id "MSTRG.158459"; transcript_id "MSTRG.158459.19"; exon_number "3";
chr5	StringTie	exon	177883667	177884297	1000	+	.	gene_id "MSTRG.158459"; transcript_id "MSTRG.158459.19"; exon_number "4";
chr5	StringTie	transcript	178006754	178056281	1000	+	.	gene_id "MSTRG.158459"; transcript_id "MSTRG.158459.190";
chr5	StringTie	exon	178006754	178009381	1000	+	.	gene_id "MSTRG.158459"; transcript_id "MSTRG.158459.190"; exon_number "1";
chr5	StringTie	exon	178016586	178016616	1000	+	.	gene_id "MSTRG.158459"; transcript_id "MSTRG.158459.190"; exon_number "2";
chr5	StringTie	exon	178017663	178017798	1000	+	.	gene_id "MSTRG.158459"; transcript_id "MSTRG.158459.190"; exon_number "3";
chr5	StringTie	exon	178020260	178020453	1000	+	.	gene_id "MSTRG.158459"; transcript_id "MSTRG.158459.190"; exon_number "4";
chr5	StringTie	exon	178035096	178035154	1000	+	.	gene_id "MSTRG.158459"; transcript_id "MSTRG.158459.190"; exon_number "5";
chr5	StringTie	exon	178036012	178036036	1000	+	.	gene_id "MSTRG.158459"; transcript_id "MSTRG.158459.190"; exon_number "6";
chr5	StringTie	exon	178038838	178038917	1000	+	.	gene_id "MSTRG.158459"; transcript_id "MSTRG.158459.190"; exon_number "7";
chr5	StringTie	exon	178039387	178039411	1000	+	.	gene_id "MSTRG.158459"; transcript_id "MSTRG.158459.190"; exon_number "8";
chr5	StringTie	exon	178041693	178041763	1000	+	.	gene_id "MSTRG.158459"; transcript_id "MSTRG.158459.190"; exon_number "9";
chr5	StringTie	exon	178042195	178042225	1000	+	.	gene_id "MSTRG.158459"; transcript_id "MSTRG.158459.190"; exon_number "10";
chr5	StringTie	exon	178046414	178046451	1000	+	.	gene_id "MSTRG.158459"; transcript_id "MSTRG.158459.190"; exon_number "11";
chr5	StringTie	exon	178046872	178046939	1000	+	.	gene_id "MSTRG.158459"; transcript_id "MSTRG.158459.190"; exon_number "12";
chr5	StringTie	exon	178047028	178047133	1000	+	.	gene_id "MSTRG.158459"; transcript_id "MSTRG.158459.190"; exon_number "13";
chr5	StringTie	exon	178048665	178049321	1000	+	.	gene_id "MSTRG.158459"; transcript_id "MSTRG.158459.190"; exon_number "14";
chr5	StringTie	exon	178052533	178052687	1000	+	.	gene_id "MSTRG.158459"; transcript_id "MSTRG.158459.190"; exon_number "15";
chr5	StringTie	exon	178052803	178052989	1000	+	.	gene_id "MSTRG.158459"; transcript_id "MSTRG.158459.190"; exon_number "16";
chr5	StringTie	exon	178053840	178053973	1000	+	.	gene_id "MSTRG.158459"; transcript_id "MSTRG.158459.190"; exon_number "17";
chr5	StringTie	exon	178054738	178054807	1000	+	.	gene_id "MSTRG.158459"; transcript_id "MSTRG.158459.190"; exon_number "18";
chr5	StringTie	exon	178055369	178056281	1000	+	.	gene_id "MSTRG.158459"; transcript_id "MSTRG.158459.190"; exon_number "19";
chr5	StringTie	transcript	178006806	178056300	1000	+	.	gene_id "MSTRG.158459"; transcript_id "MSTRG.158459.191";
chr5	StringTie	exon	178006806	178009381	1000	+	.	gene_id "MSTRG.158459"; transcript_id "MSTRG.158459.191"; exon_number "1";
chr5	StringTie	exon	178020260	178020453	1000	+	.	gene_id "MSTRG.158459"; transcript_id "MSTRG.158459.191"; exon_number "2";
chr5	StringTie	exon	178035096	178035154	1000	+	.	gene_id "MSTRG.158459"; transcript_id "MSTRG.158459.191"; exon_number "3";
chr5	StringTie	exon	178036012	178036036	1000	+	.	gene_id "MSTRG.158459"; transcript_id "MSTRG.158459.191"; exon_number "4";
chr5	StringTie	exon	178038838	178038917	1000	+	.	gene_id "MSTRG.158459"; transcript_id "MSTRG.158459.191"; exon_number "5";
chr5	StringTie	exon	178039387	178039411	1000	+	.	gene_id "MSTRG.158459"; transcript_id "MSTRG.158459.191"; exon_number "6";
chr5	StringTie	exon	178041693	178041763	1000	+	.	gene_id "MSTRG.158459"; transcript_id "MSTRG.158459.191"; exon_number "7";
chr5	StringTie	exon	178042195	178042225	1000	+	.	gene_id "MSTRG.158459"; transcript_id "MSTRG.158459.191"; exon_number "8";
chr5	StringTie	exon	178046414	178046451	1000	+	.	gene_id "MSTRG.158459"; transcript_id "MSTRG.158459.191"; exon_number "9";
chr5	StringTie	exon	178046872	178046939	1000	+	.	gene_id "MSTRG.158459"; transcript_id "MSTRG.158459.191"; exon_number "10";
chr5	StringTie	exon	178047028	178047133	1000	+	.	gene_id "MSTRG.158459"; transcript_id "MSTRG.158459.191"; exon_number "11";
chr5	StringTie	exon	178048665	178050437	1000	+	.	gene_id "MSTRG.158459"; transcript_id "MSTRG.158459.191"; exon_number "12";
chr5	StringTie	exon	178052573	178052687	1000	+	.	gene_id "MSTRG.158459"; transcript_id "MSTRG.158459.191"; exon_number "13";
chr5	StringTie	exon	178053840	178053973	1000	+	.	gene_id "MSTRG.158459"; transcript_id "MSTRG.158459.191"; exon_number "14";
chr5	StringTie	exon	178054738	178054807	1000	+	.	gene_id "MSTRG.158459"; transcript_id "MSTRG.158459.191"; exon_number "15";
chr5	StringTie	exon	178055369	178056300	1000	+	.	gene_id "MSTRG.158459"; transcript_id "MSTRG.158459.191"; exon_number "16";
chr5	StringTie	transcript	178006838	178056281	1000	+	.	gene_id "MSTRG.158459"; transcript_id "MSTRG.158459.192";
chr5	StringTie	exon	178006838	178006985	1000	+	.	gene_id "MSTRG.158459"; transcript_id "MSTRG.158459.192"; exon_number "1";
chr5	StringTie	exon	178009326	178009381	1000	+	.	gene_id "MSTRG.158459"; transcript_id "MSTRG.158459.192"; exon_number "2";
chr5	StringTie	exon	178016586	178016616	1000	+	.	gene_id "MSTRG.158459"; transcript_id "MSTRG.158459.192"; exon_number "3";
chr5	StringTie	exon	178020260	178020453	1000	+	.	gene_id "MSTRG.158459"; transcript_id "MSTRG.158459.192"; exon_number "4";
chr5	StringTie	exon	178035096	178035154	1000	+	.	gene_id "MSTRG.158459"; transcript_id "MSTRG.158459.192"; exon_number "5";
chr5	StringTie	exon	178036012	178036036	1000	+	.	gene_id "MSTRG.158459"; transcript_id "MSTRG.158459.192"; exon_number "6";
chr5	StringTie	exon	178038838	178038917	1000	+	.	gene_id "MSTRG.158459"; transcript_id "MSTRG.158459.192"; exon_number "7";
chr5	StringTie	exon	178039387	178039411	1000	+	.	gene_id "MSTRG.158459"; transcript_id "MSTRG.158459.192"; exon_number "8";
chr5	StringTie	exon	178041693	178041763	1000	+	.	gene_id "MSTRG.158459"; transcript_id "MSTRG.158459.192"; exon_number "9";
chr5	StringTie	exon	178042195	178042225	1000	+	.	gene_id "MSTRG.158459"; transcript_id "MSTRG.158459.192"; exon_number "10";
chr5	StringTie	exon	178046414	178046451	1000	+	.	gene_id "MSTRG.158459"; transcript_id "MSTRG.158459.192"; exon_number "11";
chr5	StringTie	exon	178046872	178046939	1000	+	.	gene_id "MSTRG.158459"; transcript_id "MSTRG.158459.192"; exon_number "12";
chr5	StringTie	exon	178047028	178047133	1000	+	.	gene_id "MSTRG.158459"; transcript_id "MSTRG.158459.192"; exon_number "13";
chr5	StringTie	exon	178048665	178049910	1000	+	.	gene_id "MSTRG.158459"; transcript_id "MSTRG.158459.192"; exon_number "14";
chr5	StringTie	exon	178050303	178050437	1000	+	.	gene_id "MSTRG.158459"; transcript_id "MSTRG.158459.192"; exon_number "15";
chr5	StringTie	exon	178052533	178052687	1000	+	.	gene_id "MSTRG.158459"; transcript_id "MSTRG.158459.192"; exon_number "16";
chr5	StringTie	exon	178052803	178052989	1000	+	.	gene_id "MSTRG.158459"; transcript_id "MSTRG.158459.192"; exon_number "17";
chr5	StringTie	exon	178053840	178053973	1000	+	.	gene_id "MSTRG.158459"; transcript_id "MSTRG.158459.192"; exon_number "18";
chr5	StringTie	exon	178054738	178054807	1000	+	.	gene_id "MSTRG.158459"; transcript_id "MSTRG.158459.192"; exon_number "19";
chr5	StringTie	exon	178055369	178056281	1000	+	.	gene_id "MSTRG.158459"; transcript_id "MSTRG.158459.192"; exon_number "20";
chr5	StringTie	transcript	178006838	178065693	1000	+	.	gene_id "MSTRG.158459"; transcript_id "MSTRG.158459.193";
chr5	StringTie	exon	178006838	178006985	1000	+	.	gene_id "MSTRG.158459"; transcript_id "MSTRG.158459.193"; exon_number "1";
chr5	StringTie	exon	178009326	178009381	1000	+	.	gene_id "MSTRG.158459"; transcript_id "MSTRG.158459.193"; exon_number "2";
chr5	StringTie	exon	178016586	178016616	1000	+	.	gene_id "MSTRG.158459"; transcript_id "MSTRG.158459.193"; exon_number "3";
chr5	StringTie	exon	178020260	178020453	1000	+	.	gene_id "MSTRG.158459"; transcript_id "MSTRG.158459.193"; exon_number "4";
chr5	StringTie	exon	178035096	178035154	1000	+	.	gene_id "MSTRG.158459"; transcript_id "MSTRG.158459.193"; exon_number "5";
chr5	StringTie	exon	178036012	178036036	1000	+	.	gene_id "MSTRG.158459"; transcript_id "MSTRG.158459.193"; exon_number "6";
chr5	StringTie	exon	178038838	178038917	1000	+	.	gene_id "MSTRG.158459"; transcript_id "MSTRG.158459.193"; exon_number "7";
chr5	StringTie	exon	178039387	178039411	1000	+	.	gene_id "MSTRG.158459"; transcript_id "MSTRG.158459.193"; exon_number "8";
chr5	StringTie	exon	178040680	178040851	1000	+	.	gene_id "MSTRG.158459"; transcript_id "MSTRG.158459.193"; exon_number "9";
chr5	StringTie	exon	178041693	178041763	1000	+	.	gene_id "MSTRG.158459"; transcript_id "MSTRG.158459.193"; exon_number "10";
chr5	StringTie	exon	178042195	178042225	1000	+	.	gene_id "MSTRG.158459"; transcript_id "MSTRG.158459.193"; exon_number "11";
chr5	StringTie	exon	178046414	178046451	1000	+	.	gene_id "MSTRG.158459"; transcript_id "MSTRG.158459.193"; exon_number "12";
chr5	StringTie	exon	178046872	178046939	1000	+	.	gene_id "MSTRG.158459"; transcript_id "MSTRG.158459.193"; exon_number "13";
chr5	StringTie	exon	178047028	178047133	1000	+	.	gene_id "MSTRG.158459"; transcript_id "MSTRG.158459.193"; exon_number "14";
chr5	StringTie	exon	178048665	178052687	1000	+	.	gene_id "MSTRG.158459"; transcript_id "MSTRG.158459.193"; exon_number "15";
chr5	StringTie	exon	178052803	178052989	1000	+	.	gene_id "MSTRG.158459"; transcript_id "MSTRG.158459.193"; exon_number "16";
chr5	StringTie	exon	178053840	178053973	1000	+	.	gene_id "MSTRG.158459"; transcript_id "MSTRG.158459.193"; exon_number "17";
chr5	StringTie	exon	178054738	178054807	1000	+	.	gene_id "MSTRG.158459"; transcript_id "MSTRG.158459.193"; exon_number "18";
chr5	StringTie	exon	178055369	178060994	1000	+	.	gene_id "MSTRG.158459"; transcript_id "MSTRG.158459.193"; exon_number "19";
chr5	StringTie	exon	178063172	178065693	1000	+	.	gene_id "MSTRG.158459"; transcript_id "MSTRG.158459.193"; exon_number "20";
chr5	StringTie	transcript	178006972	178056383	1000	+	.	gene_id "MSTRG.158459"; transcript_id "MSTRG.158459.195";
chr5	StringTie	exon	178006972	178007060	1000	+	.	gene_id "MSTRG.158459"; transcript_id "MSTRG.158459.195"; exon_number "1";
chr5	StringTie	exon	178009326	178009381	1000	+	.	gene_id "MSTRG.158459"; transcript_id "MSTRG.158459.195"; exon_number "2";
chr5	StringTie	exon	178035096	178035154	1000	+	.	gene_id "MSTRG.158459"; transcript_id "MSTRG.158459.195"; exon_number "3";
chr5	StringTie	exon	178036012	178036036	1000	+	.	gene_id "MSTRG.158459"; transcript_id "MSTRG.158459.195"; exon_number "4";
chr5	StringTie	exon	178038838	178038917	1000	+	.	gene_id "MSTRG.158459"; transcript_id "MSTRG.158459.195"; exon_number "5";
chr5	StringTie	exon	178039387	178039411	1000	+	.	gene_id "MSTRG.158459"; transcript_id "MSTRG.158459.195"; exon_number "6";
chr5	StringTie	exon	178041693	178041763	1000	+	.	gene_id "MSTRG.158459"; transcript_id "MSTRG.158459.195"; exon_number "7";
chr5	StringTie	exon	178042195	178042225	1000	+	.	gene_id "MSTRG.158459"; transcript_id "MSTRG.158459.195"; exon_number "8";
chr5	StringTie	exon	178046414	178046451	1000	+	.	gene_id "MSTRG.158459"; transcript_id "MSTRG.158459.195"; exon_number "9";
chr5	StringTie	exon	178046872	178046939	1000	+	.	gene_id "MSTRG.158459"; transcript_id "MSTRG.158459.195"; exon_number "10";
chr5	StringTie	exon	178047028	178047133	1000	+	.	gene_id "MSTRG.158459"; transcript_id "MSTRG.158459.195"; exon_number "11";
chr5	StringTie	exon	178048665	178049321	1000	+	.	gene_id "MSTRG.158459"; transcript_id "MSTRG.158459.195"; exon_number "12";
chr5	StringTie	exon	178052533	178052687	1000	+	.	gene_id "MSTRG.158459"; transcript_id "MSTRG.158459.195"; exon_number "13";
chr5	StringTie	exon	178052803	178052989	1000	+	.	gene_id "MSTRG.158459"; transcript_id "MSTRG.158459.195"; exon_number "14";
chr5	StringTie	exon	178053840	178053973	1000	+	.	gene_id "MSTRG.158459"; transcript_id "MSTRG.158459.195"; exon_number "15";
chr5	StringTie	exon	178054738	178054807	1000	+	.	gene_id "MSTRG.158459"; transcript_id "MSTRG.158459.195"; exon_number "16";
chr5	StringTie	exon	178055518	178056383	1000	+	.	gene_id "MSTRG.158459"; transcript_id "MSTRG.158459.195"; exon_number "17";
chr5	StringTie	transcript	178006972	178056619	1000	+	.	gene_id "MSTRG.158459"; transcript_id "MSTRG.158459.196";
chr5	StringTie	exon	178006972	178007060	1000	+	.	gene_id "MSTRG.158459"; transcript_id "MSTRG.158459.196"; exon_number "1";
chr5	StringTie	exon	178009326	178009381	1000	+	.	gene_id "MSTRG.158459"; transcript_id "MSTRG.158459.196"; exon_number "2";
chr5	StringTie	exon	178035096	178035154	1000	+	.	gene_id "MSTRG.158459"; transcript_id "MSTRG.158459.196"; exon_number "3";
chr5	StringTie	exon	178036012	178036036	1000	+	.	gene_id "MSTRG.158459"; transcript_id "MSTRG.158459.196"; exon_number "4";
chr5	StringTie	exon	178038838	178038917	1000	+	.	gene_id "MSTRG.158459"; transcript_id "MSTRG.158459.196"; exon_number "5";
chr5	StringTie	exon	178039387	178039411	1000	+	.	gene_id "MSTRG.158459"; transcript_id "MSTRG.158459.196"; exon_number "6";
chr5	StringTie	exon	178041693	178041763	1000	+	.	gene_id "MSTRG.158459"; transcript_id "MSTRG.158459.196"; exon_number "7";
chr5	StringTie	exon	178042195	178042225	1000	+	.	gene_id "MSTRG.158459"; transcript_id "MSTRG.158459.196"; exon_number "8";
chr5	StringTie	exon	178046414	178046451	1000	+	.	gene_id "MSTRG.158459"; transcript_id "MSTRG.158459.196"; exon_number "9";
chr5	StringTie	exon	178046872	178046939	1000	+	.	gene_id "MSTRG.158459"; transcript_id "MSTRG.158459.196"; exon_number "10";
chr5	StringTie	exon	178047028	178047133	1000	+	.	gene_id "MSTRG.158459"; transcript_id "MSTRG.158459.196"; exon_number "11";
chr5	StringTie	exon	178048665	178049321	1000	+	.	gene_id "MSTRG.158459"; transcript_id "MSTRG.158459.196"; exon_number "12";
chr5	StringTie	exon	178052533	178052687	1000	+	.	gene_id "MSTRG.158459"; transcript_id "MSTRG.158459.196"; exon_number "13";
chr5	StringTie	exon	178052803	178052989	1000	+	.	gene_id "MSTRG.158459"; transcript_id "MSTRG.158459.196"; exon_number "14";
chr5	StringTie	exon	178053840	178053973	1000	+	.	gene_id "MSTRG.158459"; transcript_id "MSTRG.158459.196"; exon_number "15";
chr5	StringTie	exon	178055369	178056619	1000	+	.	gene_id "MSTRG.158459"; transcript_id "MSTRG.158459.196"; exon_number "16";
chr5	StringTie	transcript	178006972	178056278	1000	+	.	gene_id "MSTRG.158459"; transcript_id "MSTRG.158459.197";
chr5	StringTie	exon	178006972	178007060	1000	+	.	gene_id "MSTRG.158459"; transcript_id "MSTRG.158459.197"; exon_number "1";
chr5	StringTie	exon	178009326	178009381	1000	+	.	gene_id "MSTRG.158459"; transcript_id "MSTRG.158459.197"; exon_number "2";
chr5	StringTie	exon	178035096	178035154	1000	+	.	gene_id "MSTRG.158459"; transcript_id "MSTRG.158459.197"; exon_number "3";
chr5	StringTie	exon	178036012	178036036	1000	+	.	gene_id "MSTRG.158459"; transcript_id "MSTRG.158459.197"; exon_number "4";
chr5	StringTie	exon	178038838	178038917	1000	+	.	gene_id "MSTRG.158459"; transcript_id "MSTRG.158459.197"; exon_number "5";
chr5	StringTie	exon	178039387	178039411	1000	+	.	gene_id "MSTRG.158459"; transcript_id "MSTRG.158459.197"; exon_number "6";
chr5	StringTie	exon	178041693	178041763	1000	+	.	gene_id "MSTRG.158459"; transcript_id "MSTRG.158459.197"; exon_number "7";
chr5	StringTie	exon	178042195	178042225	1000	+	.	gene_id "MSTRG.158459"; transcript_id "MSTRG.158459.197"; exon_number "8";
chr5	StringTie	exon	178046414	178046451	1000	+	.	gene_id "MSTRG.158459"; transcript_id "MSTRG.158459.197"; exon_number "9";
chr5	StringTie	exon	178046872	178046939	1000	+	.	gene_id "MSTRG.158459"; transcript_id "MSTRG.158459.197"; exon_number "10";
chr5	StringTie	exon	178047028	178047133	1000	+	.	gene_id "MSTRG.158459"; transcript_id "MSTRG.158459.197"; exon_number "11";
chr5	StringTie	exon	178048665	178049321	1000	+	.	gene_id "MSTRG.158459"; transcript_id "MSTRG.158459.197"; exon_number "12";
chr5	StringTie	exon	178052533	178052687	1000	+	.	gene_id "MSTRG.158459"; transcript_id "MSTRG.158459.197"; exon_number "13";
chr5	StringTie	exon	178053840	178053973	1000	+	.	gene_id "MSTRG.158459"; transcript_id "MSTRG.158459.197"; exon_number "14";
chr5	StringTie	exon	178055369	178056278	1000	+	.	gene_id "MSTRG.158459"; transcript_id "MSTRG.158459.197"; exon_number "15";
chr5	StringTie	transcript	178006972	178056902	1000	+	.	gene_id "MSTRG.158459"; transcript_id "MSTRG.158459.198";
chr5	StringTie	exon	178006972	178007060	1000	+	.	gene_id "MSTRG.158459"; transcript_id "MSTRG.158459.198"; exon_number "1";
chr5	StringTie	exon	178009326	178009381	1000	+	.	gene_id "MSTRG.158459"; transcript_id "MSTRG.158459.198"; exon_number "2";
chr5	StringTie	exon	178035096	178035154	1000	+	.	gene_id "MSTRG.158459"; transcript_id "MSTRG.158459.198"; exon_number "3";
chr5	StringTie	exon	178036012	178036036	1000	+	.	gene_id "MSTRG.158459"; transcript_id "MSTRG.158459.198"; exon_number "4";
chr5	StringTie	exon	178038838	178038917	1000	+	.	gene_id "MSTRG.158459"; transcript_id "MSTRG.158459.198"; exon_number "5";
chr5	StringTie	exon	178039387	178039411	1000	+	.	gene_id "MSTRG.158459"; transcript_id "MSTRG.158459.198"; exon_number "6";
chr5	StringTie	exon	178041693	178041763	1000	+	.	gene_id "MSTRG.158459"; transcript_id "MSTRG.158459.198"; exon_number "7";
chr5	StringTie	exon	178042195	178042225	1000	+	.	gene_id "MSTRG.158459"; transcript_id "MSTRG.158459.198"; exon_number "8";
chr5	StringTie	exon	178046414	178046451	1000	+	.	gene_id "MSTRG.158459"; transcript_id "MSTRG.158459.198"; exon_number "9";
chr5	StringTie	exon	178046872	178046939	1000	+	.	gene_id "MSTRG.158459"; transcript_id "MSTRG.158459.198"; exon_number "10";
chr5	StringTie	exon	178047028	178047133	1000	+	.	gene_id "MSTRG.158459"; transcript_id "MSTRG.158459.198"; exon_number "11";
chr5	StringTie	exon	178048665	178052687	1000	+	.	gene_id "MSTRG.158459"; transcript_id "MSTRG.158459.198"; exon_number "12";
chr5	StringTie	exon	178053840	178053973	1000	+	.	gene_id "MSTRG.158459"; transcript_id "MSTRG.158459.198"; exon_number "13";
chr5	StringTie	exon	178054738	178054807	1000	+	.	gene_id "MSTRG.158459"; transcript_id "MSTRG.158459.198"; exon_number "14";
chr5	StringTie	exon	178055369	178056902	1000	+	.	gene_id "MSTRG.158459"; transcript_id "MSTRG.158459.198"; exon_number "15";
chr5	StringTie	transcript	178006972	178056277	1000	+	.	gene_id "MSTRG.158459"; transcript_id "MSTRG.158459.199";
chr5	StringTie	exon	178006972	178007060	1000	+	.	gene_id "MSTRG.158459"; transcript_id "MSTRG.158459.199"; exon_number "1";
chr5	StringTie	exon	178009326	178009381	1000	+	.	gene_id "MSTRG.158459"; transcript_id "MSTRG.158459.199"; exon_number "2";
chr5	StringTie	exon	178035096	178035154	1000	+	.	gene_id "MSTRG.158459"; transcript_id "MSTRG.158459.199"; exon_number "3";
chr5	StringTie	exon	178036012	178036036	1000	+	.	gene_id "MSTRG.158459"; transcript_id "MSTRG.158459.199"; exon_number "4";
chr5	StringTie	exon	178038838	178038917	1000	+	.	gene_id "MSTRG.158459"; transcript_id "MSTRG.158459.199"; exon_number "5";
chr5	StringTie	exon	178039387	178039411	1000	+	.	gene_id "MSTRG.158459"; transcript_id "MSTRG.158459.199"; exon_number "6";
chr5	StringTie	exon	178041693	178041763	1000	+	.	gene_id "MSTRG.158459"; transcript_id "MSTRG.158459.199"; exon_number "7";
chr5	StringTie	exon	178042195	178042225	1000	+	.	gene_id "MSTRG.158459"; transcript_id "MSTRG.158459.199"; exon_number "8";
chr5	StringTie	exon	178046414	178046451	1000	+	.	gene_id "MSTRG.158459"; transcript_id "MSTRG.158459.199"; exon_number "9";
chr5	StringTie	exon	178046872	178046939	1000	+	.	gene_id "MSTRG.158459"; transcript_id "MSTRG.158459.199"; exon_number "10";
chr5	StringTie	exon	178047028	178047133	1000	+	.	gene_id "MSTRG.158459"; transcript_id "MSTRG.158459.199"; exon_number "11";
chr5	StringTie	exon	178048665	178049321	1000	+	.	gene_id "MSTRG.158459"; transcript_id "MSTRG.158459.199"; exon_number "12";
chr5	StringTie	exon	178052573	178052687	1000	+	.	gene_id "MSTRG.158459"; transcript_id "MSTRG.158459.199"; exon_number "13";
chr5	StringTie	exon	178053840	178053973	1000	+	.	gene_id "MSTRG.158459"; transcript_id "MSTRG.158459.199"; exon_number "14";
chr5	StringTie	exon	178054738	178054807	1000	+	.	gene_id "MSTRG.158459"; transcript_id "MSTRG.158459.199"; exon_number "15";
chr5	StringTie	exon	178055369	178056277	1000	+	.	gene_id "MSTRG.158459"; transcript_id "MSTRG.158459.199"; exon_number "16";
chr5	StringTie	transcript	177807583	177884415	1000	+	.	gene_id "MSTRG.158459"; transcript_id "MSTRG.158459.2";
chr5	StringTie	exon	177807583	177808071	1000	+	.	gene_id "MSTRG.158459"; transcript_id "MSTRG.158459.2"; exon_number "1";
chr5	StringTie	exon	177809175	177809260	1000	+	.	gene_id "MSTRG.158459"; transcript_id "MSTRG.158459.2"; exon_number "2";
chr5	StringTie	exon	177809360	177809521	1000	+	.	gene_id "MSTRG.158459"; transcript_id "MSTRG.158459.2"; exon_number "3";
chr5	StringTie	exon	177882369	177882530	1000	+	.	gene_id "MSTRG.158459"; transcript_id "MSTRG.158459.2"; exon_number "4";
chr5	StringTie	exon	177882652	177882752	1000	+	.	gene_id "MSTRG.158459"; transcript_id "MSTRG.158459.2"; exon_number "5";
chr5	StringTie	exon	177883667	177884415	1000	+	.	gene_id "MSTRG.158459"; transcript_id "MSTRG.158459.2"; exon_number "6";
chr5	StringTie	transcript	177875507	177884327	1000	+	.	gene_id "MSTRG.158459"; transcript_id "MSTRG.158459.20";
chr5	StringTie	exon	177875507	177875856	1000	+	.	gene_id "MSTRG.158459"; transcript_id "MSTRG.158459.20"; exon_number "1";
chr5	StringTie	exon	177876532	177876688	1000	+	.	gene_id "MSTRG.158459"; transcript_id "MSTRG.158459.20"; exon_number "2";
chr5	StringTie	exon	177878644	177878848	1000	+	.	gene_id "MSTRG.158459"; transcript_id "MSTRG.158459.20"; exon_number "3";
chr5	StringTie	exon	177882369	177882530	1000	+	.	gene_id "MSTRG.158459"; transcript_id "MSTRG.158459.20"; exon_number "4";
chr5	StringTie	exon	177882652	177883541	1000	+	.	gene_id "MSTRG.158459"; transcript_id "MSTRG.158459.20"; exon_number "5";
chr5	StringTie	exon	177883667	177884327	1000	+	.	gene_id "MSTRG.158459"; transcript_id "MSTRG.158459.20"; exon_number "6";
chr5	StringTie	transcript	178006990	178065385	1000	+	.	gene_id "MSTRG.158459"; transcript_id "MSTRG.158459.201";
chr5	StringTie	exon	178006990	178007060	1000	+	.	gene_id "MSTRG.158459"; transcript_id "MSTRG.158459.201"; exon_number "1";
chr5	StringTie	exon	178009326	178009381	1000	+	.	gene_id "MSTRG.158459"; transcript_id "MSTRG.158459.201"; exon_number "2";
chr5	StringTie	exon	178010113	178020453	1000	+	.	gene_id "MSTRG.158459"; transcript_id "MSTRG.158459.201"; exon_number "3";
chr5	StringTie	exon	178035096	178035154	1000	+	.	gene_id "MSTRG.158459"; transcript_id "MSTRG.158459.201"; exon_number "4";
chr5	StringTie	exon	178036012	178036036	1000	+	.	gene_id "MSTRG.158459"; transcript_id "MSTRG.158459.201"; exon_number "5";
chr5	StringTie	exon	178038838	178038917	1000	+	.	gene_id "MSTRG.158459"; transcript_id "MSTRG.158459.201"; exon_number "6";
chr5	StringTie	exon	178039387	178039411	1000	+	.	gene_id "MSTRG.158459"; transcript_id "MSTRG.158459.201"; exon_number "7";
chr5	StringTie	exon	178041693	178041763	1000	+	.	gene_id "MSTRG.158459"; transcript_id "MSTRG.158459.201"; exon_number "8";
chr5	StringTie	exon	178042195	178042225	1000	+	.	gene_id "MSTRG.158459"; transcript_id "MSTRG.158459.201"; exon_number "9";
chr5	StringTie	exon	178046414	178046451	1000	+	.	gene_id "MSTRG.158459"; transcript_id "MSTRG.158459.201"; exon_number "10";
chr5	StringTie	exon	178046872	178046939	1000	+	.	gene_id "MSTRG.158459"; transcript_id "MSTRG.158459.201"; exon_number "11";
chr5	StringTie	exon	178047028	178047133	1000	+	.	gene_id "MSTRG.158459"; transcript_id "MSTRG.158459.201"; exon_number "12";
chr5	StringTie	exon	178048665	178052687	1000	+	.	gene_id "MSTRG.158459"; transcript_id "MSTRG.158459.201"; exon_number "13";
chr5	StringTie	exon	178052803	178052989	1000	+	.	gene_id "MSTRG.158459"; transcript_id "MSTRG.158459.201"; exon_number "14";
chr5	StringTie	exon	178053840	178053973	1000	+	.	gene_id "MSTRG.158459"; transcript_id "MSTRG.158459.201"; exon_number "15";
chr5	StringTie	exon	178063172	178065385	1000	+	.	gene_id "MSTRG.158459"; transcript_id "MSTRG.158459.201"; exon_number "16";
chr5	StringTie	transcript	178007247	178056117	1000	+	.	gene_id "MSTRG.158459"; transcript_id "MSTRG.158459.203";
chr5	StringTie	exon	178007247	178009381	1000	+	.	gene_id "MSTRG.158459"; transcript_id "MSTRG.158459.203"; exon_number "1";
chr5	StringTie	exon	178016586	178016616	1000	+	.	gene_id "MSTRG.158459"; transcript_id "MSTRG.158459.203"; exon_number "2";
chr5	StringTie	exon	178020260	178020453	1000	+	.	gene_id "MSTRG.158459"; transcript_id "MSTRG.158459.203"; exon_number "3";
chr5	StringTie	exon	178035096	178035154	1000	+	.	gene_id "MSTRG.158459"; transcript_id "MSTRG.158459.203"; exon_number "4";
chr5	StringTie	exon	178036012	178036036	1000	+	.	gene_id "MSTRG.158459"; transcript_id "MSTRG.158459.203"; exon_number "5";
chr5	StringTie	exon	178038838	178038917	1000	+	.	gene_id "MSTRG.158459"; transcript_id "MSTRG.158459.203"; exon_number "6";
chr5	StringTie	exon	178039387	178039411	1000	+	.	gene_id "MSTRG.158459"; transcript_id "MSTRG.158459.203"; exon_number "7";
chr5	StringTie	exon	178041693	178041763	1000	+	.	gene_id "MSTRG.158459"; transcript_id "MSTRG.158459.203"; exon_number "8";
chr5	StringTie	exon	178042195	178042225	1000	+	.	gene_id "MSTRG.158459"; transcript_id "MSTRG.158459.203"; exon_number "9";
chr5	StringTie	exon	178046414	178046451	1000	+	.	gene_id "MSTRG.158459"; transcript_id "MSTRG.158459.203"; exon_number "10";
chr5	StringTie	exon	178046872	178046939	1000	+	.	gene_id "MSTRG.158459"; transcript_id "MSTRG.158459.203"; exon_number "11";
chr5	StringTie	exon	178047028	178047133	1000	+	.	gene_id "MSTRG.158459"; transcript_id "MSTRG.158459.203"; exon_number "12";
chr5	StringTie	exon	178048665	178052687	1000	+	.	gene_id "MSTRG.158459"; transcript_id "MSTRG.158459.203"; exon_number "13";
chr5	StringTie	exon	178052803	178052989	1000	+	.	gene_id "MSTRG.158459"; transcript_id "MSTRG.158459.203"; exon_number "14";
chr5	StringTie	exon	178053840	178053973	1000	+	.	gene_id "MSTRG.158459"; transcript_id "MSTRG.158459.203"; exon_number "15";
chr5	StringTie	exon	178054738	178054807	1000	+	.	gene_id "MSTRG.158459"; transcript_id "MSTRG.158459.203"; exon_number "16";
chr5	StringTie	exon	178055369	178056117	1000	+	.	gene_id "MSTRG.158459"; transcript_id "MSTRG.158459.203"; exon_number "17";
chr5	StringTie	transcript	178007249	178056417	1000	+	.	gene_id "MSTRG.158459"; transcript_id "MSTRG.158459.204";
chr5	StringTie	exon	178007249	178007516	1000	+	.	gene_id "MSTRG.158459"; transcript_id "MSTRG.158459.204"; exon_number "1";
chr5	StringTie	exon	178007763	178009381	1000	+	.	gene_id "MSTRG.158459"; transcript_id "MSTRG.158459.204"; exon_number "2";
chr5	StringTie	exon	178016586	178016616	1000	+	.	gene_id "MSTRG.158459"; transcript_id "MSTRG.158459.204"; exon_number "3";
chr5	StringTie	exon	178020260	178020453	1000	+	.	gene_id "MSTRG.158459"; transcript_id "MSTRG.158459.204"; exon_number "4";
chr5	StringTie	exon	178035096	178035154	1000	+	.	gene_id "MSTRG.158459"; transcript_id "MSTRG.158459.204"; exon_number "5";
chr5	StringTie	exon	178036012	178036036	1000	+	.	gene_id "MSTRG.158459"; transcript_id "MSTRG.158459.204"; exon_number "6";
chr5	StringTie	exon	178038838	178038917	1000	+	.	gene_id "MSTRG.158459"; transcript_id "MSTRG.158459.204"; exon_number "7";
chr5	StringTie	exon	178039387	178039411	1000	+	.	gene_id "MSTRG.158459"; transcript_id "MSTRG.158459.204"; exon_number "8";
chr5	StringTie	exon	178041693	178041763	1000	+	.	gene_id "MSTRG.158459"; transcript_id "MSTRG.158459.204"; exon_number "9";
chr5	StringTie	exon	178042195	178042225	1000	+	.	gene_id "MSTRG.158459"; transcript_id "MSTRG.158459.204"; exon_number "10";
chr5	StringTie	exon	178046414	178046451	1000	+	.	gene_id "MSTRG.158459"; transcript_id "MSTRG.158459.204"; exon_number "11";
chr5	StringTie	exon	178046872	178046939	1000	+	.	gene_id "MSTRG.158459"; transcript_id "MSTRG.158459.204"; exon_number "12";
chr5	StringTie	exon	178047028	178047133	1000	+	.	gene_id "MSTRG.158459"; transcript_id "MSTRG.158459.204"; exon_number "13";
chr5	StringTie	exon	178048665	178049321	1000	+	.	gene_id "MSTRG.158459"; transcript_id "MSTRG.158459.204"; exon_number "14";
chr5	StringTie	exon	178052533	178052687	1000	+	.	gene_id "MSTRG.158459"; transcript_id "MSTRG.158459.204"; exon_number "15";
chr5	StringTie	exon	178053840	178053973	1000	+	.	gene_id "MSTRG.158459"; transcript_id "MSTRG.158459.204"; exon_number "16";
chr5	StringTie	exon	178054738	178054807	1000	+	.	gene_id "MSTRG.158459"; transcript_id "MSTRG.158459.204"; exon_number "17";
chr5	StringTie	exon	178055369	178056417	1000	+	.	gene_id "MSTRG.158459"; transcript_id "MSTRG.158459.204"; exon_number "18";
chr5	StringTie	transcript	178007251	178063596	1000	+	.	gene_id "MSTRG.158459"; transcript_id "MSTRG.158459.205";
chr5	StringTie	exon	178007251	178016616	1000	+	.	gene_id "MSTRG.158459"; transcript_id "MSTRG.158459.205"; exon_number "1";
chr5	StringTie	exon	178020260	178020453	1000	+	.	gene_id "MSTRG.158459"; transcript_id "MSTRG.158459.205"; exon_number "2";
chr5	StringTie	exon	178035096	178035154	1000	+	.	gene_id "MSTRG.158459"; transcript_id "MSTRG.158459.205"; exon_number "3";
chr5	StringTie	exon	178036012	178036036	1000	+	.	gene_id "MSTRG.158459"; transcript_id "MSTRG.158459.205"; exon_number "4";
chr5	StringTie	exon	178038838	178038917	1000	+	.	gene_id "MSTRG.158459"; transcript_id "MSTRG.158459.205"; exon_number "5";
chr5	StringTie	exon	178039387	178039411	1000	+	.	gene_id "MSTRG.158459"; transcript_id "MSTRG.158459.205"; exon_number "6";
chr5	StringTie	exon	178041693	178041763	1000	+	.	gene_id "MSTRG.158459"; transcript_id "MSTRG.158459.205"; exon_number "7";
chr5	StringTie	exon	178042195	178042225	1000	+	.	gene_id "MSTRG.158459"; transcript_id "MSTRG.158459.205"; exon_number "8";
chr5	StringTie	exon	178046414	178046451	1000	+	.	gene_id "MSTRG.158459"; transcript_id "MSTRG.158459.205"; exon_number "9";
chr5	StringTie	exon	178046872	178046939	1000	+	.	gene_id "MSTRG.158459"; transcript_id "MSTRG.158459.205"; exon_number "10";
chr5	StringTie	exon	178047028	178047133	1000	+	.	gene_id "MSTRG.158459"; transcript_id "MSTRG.158459.205"; exon_number "11";
chr5	StringTie	exon	178048665	178049321	1000	+	.	gene_id "MSTRG.158459"; transcript_id "MSTRG.158459.205"; exon_number "12";
chr5	StringTie	exon	178052533	178052687	1000	+	.	gene_id "MSTRG.158459"; transcript_id "MSTRG.158459.205"; exon_number "13";
chr5	StringTie	exon	178052909	178052989	1000	+	.	gene_id "MSTRG.158459"; transcript_id "MSTRG.158459.205"; exon_number "14";
chr5	StringTie	exon	178053840	178053973	1000	+	.	gene_id "MSTRG.158459"; transcript_id "MSTRG.158459.205"; exon_number "15";
chr5	StringTie	exon	178054738	178054807	1000	+	.	gene_id "MSTRG.158459"; transcript_id "MSTRG.158459.205"; exon_number "16";
chr5	StringTie	exon	178055369	178057818	1000	+	.	gene_id "MSTRG.158459"; transcript_id "MSTRG.158459.205"; exon_number "17";
chr5	StringTie	exon	178063172	178063596	1000	+	.	gene_id "MSTRG.158459"; transcript_id "MSTRG.158459.205"; exon_number "18";
chr5	StringTie	transcript	178007251	178064303	1000	+	.	gene_id "MSTRG.158459"; transcript_id "MSTRG.158459.206";
chr5	StringTie	exon	178007251	178009381	1000	+	.	gene_id "MSTRG.158459"; transcript_id "MSTRG.158459.206"; exon_number "1";
chr5	StringTie	exon	178016586	178016616	1000	+	.	gene_id "MSTRG.158459"; transcript_id "MSTRG.158459.206"; exon_number "2";
chr5	StringTie	exon	178020260	178020453	1000	+	.	gene_id "MSTRG.158459"; transcript_id "MSTRG.158459.206"; exon_number "3";
chr5	StringTie	exon	178035096	178035154	1000	+	.	gene_id "MSTRG.158459"; transcript_id "MSTRG.158459.206"; exon_number "4";
chr5	StringTie	exon	178036012	178036036	1000	+	.	gene_id "MSTRG.158459"; transcript_id "MSTRG.158459.206"; exon_number "5";
chr5	StringTie	exon	178038838	178038917	1000	+	.	gene_id "MSTRG.158459"; transcript_id "MSTRG.158459.206"; exon_number "6";
chr5	StringTie	exon	178039387	178039411	1000	+	.	gene_id "MSTRG.158459"; transcript_id "MSTRG.158459.206"; exon_number "7";
chr5	StringTie	exon	178041693	178041763	1000	+	.	gene_id "MSTRG.158459"; transcript_id "MSTRG.158459.206"; exon_number "8";
chr5	StringTie	exon	178042195	178042225	1000	+	.	gene_id "MSTRG.158459"; transcript_id "MSTRG.158459.206"; exon_number "9";
chr5	StringTie	exon	178046414	178046451	1000	+	.	gene_id "MSTRG.158459"; transcript_id "MSTRG.158459.206"; exon_number "10";
chr5	StringTie	exon	178046872	178046939	1000	+	.	gene_id "MSTRG.158459"; transcript_id "MSTRG.158459.206"; exon_number "11";
chr5	StringTie	exon	178047028	178047133	1000	+	.	gene_id "MSTRG.158459"; transcript_id "MSTRG.158459.206"; exon_number "12";
chr5	StringTie	exon	178048665	178049321	1000	+	.	gene_id "MSTRG.158459"; transcript_id "MSTRG.158459.206"; exon_number "13";
chr5	StringTie	exon	178052533	178052687	1000	+	.	gene_id "MSTRG.158459"; transcript_id "MSTRG.158459.206"; exon_number "14";
chr5	StringTie	exon	178052803	178052989	1000	+	.	gene_id "MSTRG.158459"; transcript_id "MSTRG.158459.206"; exon_number "15";
chr5	StringTie	exon	178053840	178053973	1000	+	.	gene_id "MSTRG.158459"; transcript_id "MSTRG.158459.206"; exon_number "16";
chr5	StringTie	exon	178057649	178057818	1000	+	.	gene_id "MSTRG.158459"; transcript_id "MSTRG.158459.206"; exon_number "17";
chr5	StringTie	exon	178063172	178064303	1000	+	.	gene_id "MSTRG.158459"; transcript_id "MSTRG.158459.206"; exon_number "18";
chr5	StringTie	transcript	178007259	178056348	1000	+	.	gene_id "MSTRG.158459"; transcript_id "MSTRG.158459.207";
chr5	StringTie	exon	178007259	178007516	1000	+	.	gene_id "MSTRG.158459"; transcript_id "MSTRG.158459.207"; exon_number "1";
chr5	StringTie	exon	178007763	178009381	1000	+	.	gene_id "MSTRG.158459"; transcript_id "MSTRG.158459.207"; exon_number "2";
chr5	StringTie	exon	178020260	178020453	1000	+	.	gene_id "MSTRG.158459"; transcript_id "MSTRG.158459.207"; exon_number "3";
chr5	StringTie	exon	178035096	178035154	1000	+	.	gene_id "MSTRG.158459"; transcript_id "MSTRG.158459.207"; exon_number "4";
chr5	StringTie	exon	178036012	178036036	1000	+	.	gene_id "MSTRG.158459"; transcript_id "MSTRG.158459.207"; exon_number "5";
chr5	StringTie	exon	178038838	178038917	1000	+	.	gene_id "MSTRG.158459"; transcript_id "MSTRG.158459.207"; exon_number "6";
chr5	StringTie	exon	178039387	178039411	1000	+	.	gene_id "MSTRG.158459"; transcript_id "MSTRG.158459.207"; exon_number "7";
chr5	StringTie	exon	178041693	178041763	1000	+	.	gene_id "MSTRG.158459"; transcript_id "MSTRG.158459.207"; exon_number "8";
chr5	StringTie	exon	178042201	178042225	1000	+	.	gene_id "MSTRG.158459"; transcript_id "MSTRG.158459.207"; exon_number "9";
chr5	StringTie	exon	178046414	178046451	1000	+	.	gene_id "MSTRG.158459"; transcript_id "MSTRG.158459.207"; exon_number "10";
chr5	StringTie	exon	178046872	178046939	1000	+	.	gene_id "MSTRG.158459"; transcript_id "MSTRG.158459.207"; exon_number "11";
chr5	StringTie	exon	178047028	178047133	1000	+	.	gene_id "MSTRG.158459"; transcript_id "MSTRG.158459.207"; exon_number "12";
chr5	StringTie	exon	178048665	178052687	1000	+	.	gene_id "MSTRG.158459"; transcript_id "MSTRG.158459.207"; exon_number "13";
chr5	StringTie	exon	178052803	178052989	1000	+	.	gene_id "MSTRG.158459"; transcript_id "MSTRG.158459.207"; exon_number "14";
chr5	StringTie	exon	178053840	178053973	1000	+	.	gene_id "MSTRG.158459"; transcript_id "MSTRG.158459.207"; exon_number "15";
chr5	StringTie	exon	178054058	178056348	1000	+	.	gene_id "MSTRG.158459"; transcript_id "MSTRG.158459.207"; exon_number "16";
chr5	StringTie	transcript	178008985	178064149	1000	+	.	gene_id "MSTRG.158459"; transcript_id "MSTRG.158459.209";
chr5	StringTie	exon	178008985	178009381	1000	+	.	gene_id "MSTRG.158459"; transcript_id "MSTRG.158459.209"; exon_number "1";
chr5	StringTie	exon	178035096	178035154	1000	+	.	gene_id "MSTRG.158459"; transcript_id "MSTRG.158459.209"; exon_number "2";
chr5	StringTie	exon	178036012	178036036	1000	+	.	gene_id "MSTRG.158459"; transcript_id "MSTRG.158459.209"; exon_number "3";
chr5	StringTie	exon	178038838	178038917	1000	+	.	gene_id "MSTRG.158459"; transcript_id "MSTRG.158459.209"; exon_number "4";
chr5	StringTie	exon	178039387	178039411	1000	+	.	gene_id "MSTRG.158459"; transcript_id "MSTRG.158459.209"; exon_number "5";
chr5	StringTie	exon	178041693	178041763	1000	+	.	gene_id "MSTRG.158459"; transcript_id "MSTRG.158459.209"; exon_number "6";
chr5	StringTie	exon	178042195	178042225	1000	+	.	gene_id "MSTRG.158459"; transcript_id "MSTRG.158459.209"; exon_number "7";
chr5	StringTie	exon	178046414	178046451	1000	+	.	gene_id "MSTRG.158459"; transcript_id "MSTRG.158459.209"; exon_number "8";
chr5	StringTie	exon	178046872	178046939	1000	+	.	gene_id "MSTRG.158459"; transcript_id "MSTRG.158459.209"; exon_number "9";
chr5	StringTie	exon	178047028	178047133	1000	+	.	gene_id "MSTRG.158459"; transcript_id "MSTRG.158459.209"; exon_number "10";
chr5	StringTie	exon	178048665	178049321	1000	+	.	gene_id "MSTRG.158459"; transcript_id "MSTRG.158459.209"; exon_number "11";
chr5	StringTie	exon	178052533	178052687	1000	+	.	gene_id "MSTRG.158459"; transcript_id "MSTRG.158459.209"; exon_number "12";
chr5	StringTie	exon	178052803	178052989	1000	+	.	gene_id "MSTRG.158459"; transcript_id "MSTRG.158459.209"; exon_number "13";
chr5	StringTie	exon	178053840	178053973	1000	+	.	gene_id "MSTRG.158459"; transcript_id "MSTRG.158459.209"; exon_number "14";
chr5	StringTie	exon	178063172	178064149	1000	+	.	gene_id "MSTRG.158459"; transcript_id "MSTRG.158459.209"; exon_number "15";
chr5	StringTie	transcript	177875509	177936198	1000	+	.	gene_id "MSTRG.158459"; transcript_id "MSTRG.158459.21";
chr5	StringTie	exon	177875509	177875860	1000	+	.	gene_id "MSTRG.158459"; transcript_id "MSTRG.158459.21"; exon_number "1";
chr5	StringTie	exon	177882369	177885346	1000	+	.	gene_id "MSTRG.158459"; transcript_id "MSTRG.158459.21"; exon_number "2";
chr5	StringTie	exon	177931797	177936198	1000	+	.	gene_id "MSTRG.158459"; transcript_id "MSTRG.158459.21"; exon_number "3";
chr5	StringTie	transcript	178009268	178068597	1000	+	.	gene_id "MSTRG.158459"; transcript_id "MSTRG.158459.212";
chr5	StringTie	exon	178009268	178009381	1000	+	.	gene_id "MSTRG.158459"; transcript_id "MSTRG.158459.212"; exon_number "1";
chr5	StringTie	exon	178052533	178052687	1000	+	.	gene_id "MSTRG.158459"; transcript_id "MSTRG.158459.212"; exon_number "2";
chr5	StringTie	exon	178052803	178052989	1000	+	.	gene_id "MSTRG.158459"; transcript_id "MSTRG.158459.212"; exon_number "3";
chr5	StringTie	exon	178053840	178053973	1000	+	.	gene_id "MSTRG.158459"; transcript_id "MSTRG.158459.212"; exon_number "4";
chr5	StringTie	exon	178067015	178068597	1000	+	.	gene_id "MSTRG.158459"; transcript_id "MSTRG.158459.212"; exon_number "5";
chr5	StringTie	transcript	178014673	178064144	1000	+	.	gene_id "MSTRG.158459"; transcript_id "MSTRG.158459.213";
chr5	StringTie	exon	178014673	178016616	1000	+	.	gene_id "MSTRG.158459"; transcript_id "MSTRG.158459.213"; exon_number "1";
chr5	StringTie	exon	178017681	178020453	1000	+	.	gene_id "MSTRG.158459"; transcript_id "MSTRG.158459.213"; exon_number "2";
chr5	StringTie	exon	178035096	178035154	1000	+	.	gene_id "MSTRG.158459"; transcript_id "MSTRG.158459.213"; exon_number "3";
chr5	StringTie	exon	178036012	178036036	1000	+	.	gene_id "MSTRG.158459"; transcript_id "MSTRG.158459.213"; exon_number "4";
chr5	StringTie	exon	178038838	178038917	1000	+	.	gene_id "MSTRG.158459"; transcript_id "MSTRG.158459.213"; exon_number "5";
chr5	StringTie	exon	178039387	178039411	1000	+	.	gene_id "MSTRG.158459"; transcript_id "MSTRG.158459.213"; exon_number "6";
chr5	StringTie	exon	178041693	178041763	1000	+	.	gene_id "MSTRG.158459"; transcript_id "MSTRG.158459.213"; exon_number "7";
chr5	StringTie	exon	178042195	178042225	1000	+	.	gene_id "MSTRG.158459"; transcript_id "MSTRG.158459.213"; exon_number "8";
chr5	StringTie	exon	178046414	178046451	1000	+	.	gene_id "MSTRG.158459"; transcript_id "MSTRG.158459.213"; exon_number "9";
chr5	StringTie	exon	178046872	178046939	1000	+	.	gene_id "MSTRG.158459"; transcript_id "MSTRG.158459.213"; exon_number "10";
chr5	StringTie	exon	178047028	178047133	1000	+	.	gene_id "MSTRG.158459"; transcript_id "MSTRG.158459.213"; exon_number "11";
chr5	StringTie	exon	178048665	178049321	1000	+	.	gene_id "MSTRG.158459"; transcript_id "MSTRG.158459.213"; exon_number "12";
chr5	StringTie	exon	178052533	178052687	1000	+	.	gene_id "MSTRG.158459"; transcript_id "MSTRG.158459.213"; exon_number "13";
chr5	StringTie	exon	178052909	178052989	1000	+	.	gene_id "MSTRG.158459"; transcript_id "MSTRG.158459.213"; exon_number "14";
chr5	StringTie	exon	178053840	178053973	1000	+	.	gene_id "MSTRG.158459"; transcript_id "MSTRG.158459.213"; exon_number "15";
chr5	StringTie	exon	178063172	178064144	1000	+	.	gene_id "MSTRG.158459"; transcript_id "MSTRG.158459.213"; exon_number "16";
chr5	StringTie	transcript	178014719	178064125	1000	+	.	gene_id "MSTRG.158459"; transcript_id "MSTRG.158459.214";
chr5	StringTie	exon	178014719	178016616	1000	+	.	gene_id "MSTRG.158459"; transcript_id "MSTRG.158459.214"; exon_number "1";
chr5	StringTie	exon	178020260	178020453	1000	+	.	gene_id "MSTRG.158459"; transcript_id "MSTRG.158459.214"; exon_number "2";
chr5	StringTie	exon	178035096	178035154	1000	+	.	gene_id "MSTRG.158459"; transcript_id "MSTRG.158459.214"; exon_number "3";
chr5	StringTie	exon	178036012	178036036	1000	+	.	gene_id "MSTRG.158459"; transcript_id "MSTRG.158459.214"; exon_number "4";
chr5	StringTie	exon	178038838	178038917	1000	+	.	gene_id "MSTRG.158459"; transcript_id "MSTRG.158459.214"; exon_number "5";
chr5	StringTie	exon	178039387	178039411	1000	+	.	gene_id "MSTRG.158459"; transcript_id "MSTRG.158459.214"; exon_number "6";
chr5	StringTie	exon	178041693	178041763	1000	+	.	gene_id "MSTRG.158459"; transcript_id "MSTRG.158459.214"; exon_number "7";
chr5	StringTie	exon	178042195	178042225	1000	+	.	gene_id "MSTRG.158459"; transcript_id "MSTRG.158459.214"; exon_number "8";
chr5	StringTie	exon	178046414	178046451	1000	+	.	gene_id "MSTRG.158459"; transcript_id "MSTRG.158459.214"; exon_number "9";
chr5	StringTie	exon	178046872	178046939	1000	+	.	gene_id "MSTRG.158459"; transcript_id "MSTRG.158459.214"; exon_number "10";
chr5	StringTie	exon	178047028	178047133	1000	+	.	gene_id "MSTRG.158459"; transcript_id "MSTRG.158459.214"; exon_number "11";
chr5	StringTie	exon	178048665	178050437	1000	+	.	gene_id "MSTRG.158459"; transcript_id "MSTRG.158459.214"; exon_number "12";
chr5	StringTie	exon	178052533	178052687	1000	+	.	gene_id "MSTRG.158459"; transcript_id "MSTRG.158459.214"; exon_number "13";
chr5	StringTie	exon	178052803	178052989	1000	+	.	gene_id "MSTRG.158459"; transcript_id "MSTRG.158459.214"; exon_number "14";
chr5	StringTie	exon	178053840	178053973	1000	+	.	gene_id "MSTRG.158459"; transcript_id "MSTRG.158459.214"; exon_number "15";
chr5	StringTie	exon	178063172	178064125	1000	+	.	gene_id "MSTRG.158459"; transcript_id "MSTRG.158459.214"; exon_number "16";
chr5	StringTie	transcript	178014773	178065846	1000	+	.	gene_id "MSTRG.158459"; transcript_id "MSTRG.158459.215";
chr5	StringTie	exon	178014773	178017798	1000	+	.	gene_id "MSTRG.158459"; transcript_id "MSTRG.158459.215"; exon_number "1";
chr5	StringTie	exon	178020260	178020453	1000	+	.	gene_id "MSTRG.158459"; transcript_id "MSTRG.158459.215"; exon_number "2";
chr5	StringTie	exon	178035096	178035154	1000	+	.	gene_id "MSTRG.158459"; transcript_id "MSTRG.158459.215"; exon_number "3";
chr5	StringTie	exon	178036012	178036036	1000	+	.	gene_id "MSTRG.158459"; transcript_id "MSTRG.158459.215"; exon_number "4";
chr5	StringTie	exon	178038838	178038917	1000	+	.	gene_id "MSTRG.158459"; transcript_id "MSTRG.158459.215"; exon_number "5";
chr5	StringTie	exon	178039387	178039411	1000	+	.	gene_id "MSTRG.158459"; transcript_id "MSTRG.158459.215"; exon_number "6";
chr5	StringTie	exon	178041693	178041763	1000	+	.	gene_id "MSTRG.158459"; transcript_id "MSTRG.158459.215"; exon_number "7";
chr5	StringTie	exon	178042195	178042225	1000	+	.	gene_id "MSTRG.158459"; transcript_id "MSTRG.158459.215"; exon_number "8";
chr5	StringTie	exon	178046414	178046451	1000	+	.	gene_id "MSTRG.158459"; transcript_id "MSTRG.158459.215"; exon_number "9";
chr5	StringTie	exon	178046872	178046939	1000	+	.	gene_id "MSTRG.158459"; transcript_id "MSTRG.158459.215"; exon_number "10";
chr5	StringTie	exon	178047028	178047133	1000	+	.	gene_id "MSTRG.158459"; transcript_id "MSTRG.158459.215"; exon_number "11";
chr5	StringTie	exon	178048665	178052687	1000	+	.	gene_id "MSTRG.158459"; transcript_id "MSTRG.158459.215"; exon_number "12";
chr5	StringTie	exon	178053840	178053973	1000	+	.	gene_id "MSTRG.158459"; transcript_id "MSTRG.158459.215"; exon_number "13";
chr5	StringTie	exon	178063172	178065846	1000	+	.	gene_id "MSTRG.158459"; transcript_id "MSTRG.158459.215"; exon_number "14";
chr5	StringTie	transcript	178020039	178072160	1000	+	.	gene_id "MSTRG.158459"; transcript_id "MSTRG.158459.216";
chr5	StringTie	exon	178020039	178020453	1000	+	.	gene_id "MSTRG.158459"; transcript_id "MSTRG.158459.216"; exon_number "1";
chr5	StringTie	exon	178035096	178035154	1000	+	.	gene_id "MSTRG.158459"; transcript_id "MSTRG.158459.216"; exon_number "2";
chr5	StringTie	exon	178036012	178036036	1000	+	.	gene_id "MSTRG.158459"; transcript_id "MSTRG.158459.216"; exon_number "3";
chr5	StringTie	exon	178038838	178038917	1000	+	.	gene_id "MSTRG.158459"; transcript_id "MSTRG.158459.216"; exon_number "4";
chr5	StringTie	exon	178039387	178039411	1000	+	.	gene_id "MSTRG.158459"; transcript_id "MSTRG.158459.216"; exon_number "5";
chr5	StringTie	exon	178041693	178041763	1000	+	.	gene_id "MSTRG.158459"; transcript_id "MSTRG.158459.216"; exon_number "6";
chr5	StringTie	exon	178042195	178042225	1000	+	.	gene_id "MSTRG.158459"; transcript_id "MSTRG.158459.216"; exon_number "7";
chr5	StringTie	exon	178046414	178046451	1000	+	.	gene_id "MSTRG.158459"; transcript_id "MSTRG.158459.216"; exon_number "8";
chr5	StringTie	exon	178046872	178046939	1000	+	.	gene_id "MSTRG.158459"; transcript_id "MSTRG.158459.216"; exon_number "9";
chr5	StringTie	exon	178047028	178047133	1000	+	.	gene_id "MSTRG.158459"; transcript_id "MSTRG.158459.216"; exon_number "10";
chr5	StringTie	exon	178048665	178049321	1000	+	.	gene_id "MSTRG.158459"; transcript_id "MSTRG.158459.216"; exon_number "11";
chr5	StringTie	exon	178049809	178052687	1000	+	.	gene_id "MSTRG.158459"; transcript_id "MSTRG.158459.216"; exon_number "12";
chr5	StringTie	exon	178052803	178052989	1000	+	.	gene_id "MSTRG.158459"; transcript_id "MSTRG.158459.216"; exon_number "13";
chr5	StringTie	exon	178053840	178053973	1000	+	.	gene_id "MSTRG.158459"; transcript_id "MSTRG.158459.216"; exon_number "14";
chr5	StringTie	exon	178067015	178072160	1000	+	.	gene_id "MSTRG.158459"; transcript_id "MSTRG.158459.216"; exon_number "15";
chr5	StringTie	transcript	178023142	178056691	1000	+	.	gene_id "MSTRG.158459"; transcript_id "MSTRG.158459.217";
chr5	StringTie	exon	178023142	178023332	1000	+	.	gene_id "MSTRG.158459"; transcript_id "MSTRG.158459.217"; exon_number "1";
chr5	StringTie	exon	178035096	178035154	1000	+	.	gene_id "MSTRG.158459"; transcript_id "MSTRG.158459.217"; exon_number "2";
chr5	StringTie	exon	178036012	178036036	1000	+	.	gene_id "MSTRG.158459"; transcript_id "MSTRG.158459.217"; exon_number "3";
chr5	StringTie	exon	178038838	178038917	1000	+	.	gene_id "MSTRG.158459"; transcript_id "MSTRG.158459.217"; exon_number "4";
chr5	StringTie	exon	178039387	178039411	1000	+	.	gene_id "MSTRG.158459"; transcript_id "MSTRG.158459.217"; exon_number "5";
chr5	StringTie	exon	178041693	178041763	1000	+	.	gene_id "MSTRG.158459"; transcript_id "MSTRG.158459.217"; exon_number "6";
chr5	StringTie	exon	178042195	178042225	1000	+	.	gene_id "MSTRG.158459"; transcript_id "MSTRG.158459.217"; exon_number "7";
chr5	StringTie	exon	178046414	178046451	1000	+	.	gene_id "MSTRG.158459"; transcript_id "MSTRG.158459.217"; exon_number "8";
chr5	StringTie	exon	178046872	178046939	1000	+	.	gene_id "MSTRG.158459"; transcript_id "MSTRG.158459.217"; exon_number "9";
chr5	StringTie	exon	178047028	178047133	1000	+	.	gene_id "MSTRG.158459"; transcript_id "MSTRG.158459.217"; exon_number "10";
chr5	StringTie	exon	178048665	178049321	1000	+	.	gene_id "MSTRG.158459"; transcript_id "MSTRG.158459.217"; exon_number "11";
chr5	StringTie	exon	178052533	178052687	1000	+	.	gene_id "MSTRG.158459"; transcript_id "MSTRG.158459.217"; exon_number "12";
chr5	StringTie	exon	178053840	178053973	1000	+	.	gene_id "MSTRG.158459"; transcript_id "MSTRG.158459.217"; exon_number "13";
chr5	StringTie	exon	178054738	178054807	1000	+	.	gene_id "MSTRG.158459"; transcript_id "MSTRG.158459.217"; exon_number "14";
chr5	StringTie	exon	178055369	178056691	1000	+	.	gene_id "MSTRG.158459"; transcript_id "MSTRG.158459.217"; exon_number "15";
chr5	StringTie	transcript	178023251	178063550	1000	+	.	gene_id "MSTRG.158459"; transcript_id "MSTRG.158459.218";
chr5	StringTie	exon	178023251	178023332	1000	+	.	gene_id "MSTRG.158459"; transcript_id "MSTRG.158459.218"; exon_number "1";
chr5	StringTie	exon	178035096	178035154	1000	+	.	gene_id "MSTRG.158459"; transcript_id "MSTRG.158459.218"; exon_number "2";
chr5	StringTie	exon	178036012	178036036	1000	+	.	gene_id "MSTRG.158459"; transcript_id "MSTRG.158459.218"; exon_number "3";
chr5	StringTie	exon	178038838	178038917	1000	+	.	gene_id "MSTRG.158459"; transcript_id "MSTRG.158459.218"; exon_number "4";
chr5	StringTie	exon	178039387	178039411	1000	+	.	gene_id "MSTRG.158459"; transcript_id "MSTRG.158459.218"; exon_number "5";
chr5	StringTie	exon	178041693	178041763	1000	+	.	gene_id "MSTRG.158459"; transcript_id "MSTRG.158459.218"; exon_number "6";
chr5	StringTie	exon	178042195	178042225	1000	+	.	gene_id "MSTRG.158459"; transcript_id "MSTRG.158459.218"; exon_number "7";
chr5	StringTie	exon	178046414	178046451	1000	+	.	gene_id "MSTRG.158459"; transcript_id "MSTRG.158459.218"; exon_number "8";
chr5	StringTie	exon	178046872	178046939	1000	+	.	gene_id "MSTRG.158459"; transcript_id "MSTRG.158459.218"; exon_number "9";
chr5	StringTie	exon	178047028	178047133	1000	+	.	gene_id "MSTRG.158459"; transcript_id "MSTRG.158459.218"; exon_number "10";
chr5	StringTie	exon	178048665	178049321	1000	+	.	gene_id "MSTRG.158459"; transcript_id "MSTRG.158459.218"; exon_number "11";
chr5	StringTie	exon	178052533	178052687	1000	+	.	gene_id "MSTRG.158459"; transcript_id "MSTRG.158459.218"; exon_number "12";
chr5	StringTie	exon	178052803	178052989	1000	+	.	gene_id "MSTRG.158459"; transcript_id "MSTRG.158459.218"; exon_number "13";
chr5	StringTie	exon	178053840	178053973	1000	+	.	gene_id "MSTRG.158459"; transcript_id "MSTRG.158459.218"; exon_number "14";
chr5	StringTie	exon	178054058	178054807	1000	+	.	gene_id "MSTRG.158459"; transcript_id "MSTRG.158459.218"; exon_number "15";
chr5	StringTie	exon	178063172	178063550	1000	+	.	gene_id "MSTRG.158459"; transcript_id "MSTRG.158459.218"; exon_number "16";
chr5	StringTie	transcript	178023251	178064237	1000	+	.	gene_id "MSTRG.158459"; transcript_id "MSTRG.158459.219";
chr5	StringTie	exon	178023251	178023332	1000	+	.	gene_id "MSTRG.158459"; transcript_id "MSTRG.158459.219"; exon_number "1";
chr5	StringTie	exon	178035096	178035154	1000	+	.	gene_id "MSTRG.158459"; transcript_id "MSTRG.158459.219"; exon_number "2";
chr5	StringTie	exon	178036012	178036036	1000	+	.	gene_id "MSTRG.158459"; transcript_id "MSTRG.158459.219"; exon_number "3";
chr5	StringTie	exon	178038838	178038917	1000	+	.	gene_id "MSTRG.158459"; transcript_id "MSTRG.158459.219"; exon_number "4";
chr5	StringTie	exon	178039387	178039411	1000	+	.	gene_id "MSTRG.158459"; transcript_id "MSTRG.158459.219"; exon_number "5";
chr5	StringTie	exon	178041693	178041763	1000	+	.	gene_id "MSTRG.158459"; transcript_id "MSTRG.158459.219"; exon_number "6";
chr5	StringTie	exon	178042195	178042225	1000	+	.	gene_id "MSTRG.158459"; transcript_id "MSTRG.158459.219"; exon_number "7";
chr5	StringTie	exon	178046414	178046451	1000	+	.	gene_id "MSTRG.158459"; transcript_id "MSTRG.158459.219"; exon_number "8";
chr5	StringTie	exon	178046872	178046939	1000	+	.	gene_id "MSTRG.158459"; transcript_id "MSTRG.158459.219"; exon_number "9";
chr5	StringTie	exon	178047028	178047133	1000	+	.	gene_id "MSTRG.158459"; transcript_id "MSTRG.158459.219"; exon_number "10";
chr5	StringTie	exon	178048665	178049321	1000	+	.	gene_id "MSTRG.158459"; transcript_id "MSTRG.158459.219"; exon_number "11";
chr5	StringTie	exon	178052533	178052687	1000	+	.	gene_id "MSTRG.158459"; transcript_id "MSTRG.158459.219"; exon_number "12";
chr5	StringTie	exon	178052803	178052989	1000	+	.	gene_id "MSTRG.158459"; transcript_id "MSTRG.158459.219"; exon_number "13";
chr5	StringTie	exon	178053840	178053973	1000	+	.	gene_id "MSTRG.158459"; transcript_id "MSTRG.158459.219"; exon_number "14";
chr5	StringTie	exon	178063172	178064237	1000	+	.	gene_id "MSTRG.158459"; transcript_id "MSTRG.158459.219"; exon_number "15";
chr5	StringTie	transcript	177875511	177884318	1000	+	.	gene_id "MSTRG.158459"; transcript_id "MSTRG.158459.22";
chr5	StringTie	exon	177875511	177875856	1000	+	.	gene_id "MSTRG.158459"; transcript_id "MSTRG.158459.22"; exon_number "1";
chr5	StringTie	exon	177876532	177876688	1000	+	.	gene_id "MSTRG.158459"; transcript_id "MSTRG.158459.22"; exon_number "2";
chr5	StringTie	exon	177878644	177878848	1000	+	.	gene_id "MSTRG.158459"; transcript_id "MSTRG.158459.22"; exon_number "3";
chr5	StringTie	exon	177882369	177882530	1000	+	.	gene_id "MSTRG.158459"; transcript_id "MSTRG.158459.22"; exon_number "4";
chr5	StringTie	exon	177882652	177882752	1000	+	.	gene_id "MSTRG.158459"; transcript_id "MSTRG.158459.22"; exon_number "5";
chr5	StringTie	exon	177883667	177884318	1000	+	.	gene_id "MSTRG.158459"; transcript_id "MSTRG.158459.22"; exon_number "6";
chr5	StringTie	transcript	178030142	178056274	1000	+	.	gene_id "MSTRG.158459"; transcript_id "MSTRG.158459.220";
chr5	StringTie	exon	178030142	178030623	1000	+	.	gene_id "MSTRG.158459"; transcript_id "MSTRG.158459.220"; exon_number "1";
chr5	StringTie	exon	178035096	178035154	1000	+	.	gene_id "MSTRG.158459"; transcript_id "MSTRG.158459.220"; exon_number "2";
chr5	StringTie	exon	178036012	178036036	1000	+	.	gene_id "MSTRG.158459"; transcript_id "MSTRG.158459.220"; exon_number "3";
chr5	StringTie	exon	178038838	178038917	1000	+	.	gene_id "MSTRG.158459"; transcript_id "MSTRG.158459.220"; exon_number "4";
chr5	StringTie	exon	178039387	178039411	1000	+	.	gene_id "MSTRG.158459"; transcript_id "MSTRG.158459.220"; exon_number "5";
chr5	StringTie	exon	178041693	178041763	1000	+	.	gene_id "MSTRG.158459"; transcript_id "MSTRG.158459.220"; exon_number "6";
chr5	StringTie	exon	178042195	178042225	1000	+	.	gene_id "MSTRG.158459"; transcript_id "MSTRG.158459.220"; exon_number "7";
chr5	StringTie	exon	178046414	178046451	1000	+	.	gene_id "MSTRG.158459"; transcript_id "MSTRG.158459.220"; exon_number "8";
chr5	StringTie	exon	178046872	178046939	1000	+	.	gene_id "MSTRG.158459"; transcript_id "MSTRG.158459.220"; exon_number "9";
chr5	StringTie	exon	178047028	178047133	1000	+	.	gene_id "MSTRG.158459"; transcript_id "MSTRG.158459.220"; exon_number "10";
chr5	StringTie	exon	178048665	178049321	1000	+	.	gene_id "MSTRG.158459"; transcript_id "MSTRG.158459.220"; exon_number "11";
chr5	StringTie	exon	178052533	178052989	1000	+	.	gene_id "MSTRG.158459"; transcript_id "MSTRG.158459.220"; exon_number "12";
chr5	StringTie	exon	178053840	178053973	1000	+	.	gene_id "MSTRG.158459"; transcript_id "MSTRG.158459.220"; exon_number "13";
chr5	StringTie	exon	178054738	178054807	1000	+	.	gene_id "MSTRG.158459"; transcript_id "MSTRG.158459.220"; exon_number "14";
chr5	StringTie	exon	178055369	178056274	1000	+	.	gene_id "MSTRG.158459"; transcript_id "MSTRG.158459.220"; exon_number "15";
chr5	StringTie	transcript	178030524	178064099	1000	+	.	gene_id "MSTRG.158459"; transcript_id "MSTRG.158459.221";
chr5	StringTie	exon	178030524	178030623	1000	+	.	gene_id "MSTRG.158459"; transcript_id "MSTRG.158459.221"; exon_number "1";
chr5	StringTie	exon	178032743	178032886	1000	+	.	gene_id "MSTRG.158459"; transcript_id "MSTRG.158459.221"; exon_number "2";
chr5	StringTie	exon	178035096	178035154	1000	+	.	gene_id "MSTRG.158459"; transcript_id "MSTRG.158459.221"; exon_number "3";
chr5	StringTie	exon	178036012	178036036	1000	+	.	gene_id "MSTRG.158459"; transcript_id "MSTRG.158459.221"; exon_number "4";
chr5	StringTie	exon	178038838	178038917	1000	+	.	gene_id "MSTRG.158459"; transcript_id "MSTRG.158459.221"; exon_number "5";
chr5	StringTie	exon	178039387	178039411	1000	+	.	gene_id "MSTRG.158459"; transcript_id "MSTRG.158459.221"; exon_number "6";
chr5	StringTie	exon	178041693	178041763	1000	+	.	gene_id "MSTRG.158459"; transcript_id "MSTRG.158459.221"; exon_number "7";
chr5	StringTie	exon	178042195	178042225	1000	+	.	gene_id "MSTRG.158459"; transcript_id "MSTRG.158459.221"; exon_number "8";
chr5	StringTie	exon	178046414	178046451	1000	+	.	gene_id "MSTRG.158459"; transcript_id "MSTRG.158459.221"; exon_number "9";
chr5	StringTie	exon	178046872	178047133	1000	+	.	gene_id "MSTRG.158459"; transcript_id "MSTRG.158459.221"; exon_number "10";
chr5	StringTie	exon	178048665	178052687	1000	+	.	gene_id "MSTRG.158459"; transcript_id "MSTRG.158459.221"; exon_number "11";
chr5	StringTie	exon	178052803	178052989	1000	+	.	gene_id "MSTRG.158459"; transcript_id "MSTRG.158459.221"; exon_number "12";
chr5	StringTie	exon	178053840	178053973	1000	+	.	gene_id "MSTRG.158459"; transcript_id "MSTRG.158459.221"; exon_number "13";
chr5	StringTie	exon	178054738	178054807	1000	+	.	gene_id "MSTRG.158459"; transcript_id "MSTRG.158459.221"; exon_number "14";
chr5	StringTie	exon	178063172	178064099	1000	+	.	gene_id "MSTRG.158459"; transcript_id "MSTRG.158459.221"; exon_number "15";
chr5	StringTie	transcript	178030524	178056352	1000	+	.	gene_id "MSTRG.158459"; transcript_id "MSTRG.158459.222";
chr5	StringTie	exon	178030524	178030623	1000	+	.	gene_id "MSTRG.158459"; transcript_id "MSTRG.158459.222"; exon_number "1";
chr5	StringTie	exon	178032743	178032886	1000	+	.	gene_id "MSTRG.158459"; transcript_id "MSTRG.158459.222"; exon_number "2";
chr5	StringTie	exon	178035096	178035154	1000	+	.	gene_id "MSTRG.158459"; transcript_id "MSTRG.158459.222"; exon_number "3";
chr5	StringTie	exon	178036012	178036036	1000	+	.	gene_id "MSTRG.158459"; transcript_id "MSTRG.158459.222"; exon_number "4";
chr5	StringTie	exon	178038838	178038917	1000	+	.	gene_id "MSTRG.158459"; transcript_id "MSTRG.158459.222"; exon_number "5";
chr5	StringTie	exon	178039387	178039411	1000	+	.	gene_id "MSTRG.158459"; transcript_id "MSTRG.158459.222"; exon_number "6";
chr5	StringTie	exon	178041693	178041763	1000	+	.	gene_id "MSTRG.158459"; transcript_id "MSTRG.158459.222"; exon_number "7";
chr5	StringTie	exon	178042195	178042225	1000	+	.	gene_id "MSTRG.158459"; transcript_id "MSTRG.158459.222"; exon_number "8";
chr5	StringTie	exon	178046414	178046451	1000	+	.	gene_id "MSTRG.158459"; transcript_id "MSTRG.158459.222"; exon_number "9";
chr5	StringTie	exon	178046872	178047133	1000	+	.	gene_id "MSTRG.158459"; transcript_id "MSTRG.158459.222"; exon_number "10";
chr5	StringTie	exon	178048665	178049321	1000	+	.	gene_id "MSTRG.158459"; transcript_id "MSTRG.158459.222"; exon_number "11";
chr5	StringTie	exon	178052533	178052687	1000	+	.	gene_id "MSTRG.158459"; transcript_id "MSTRG.158459.222"; exon_number "12";
chr5	StringTie	exon	178053840	178053973	1000	+	.	gene_id "MSTRG.158459"; transcript_id "MSTRG.158459.222"; exon_number "13";
chr5	StringTie	exon	178054738	178054807	1000	+	.	gene_id "MSTRG.158459"; transcript_id "MSTRG.158459.222"; exon_number "14";
chr5	StringTie	exon	178055369	178056352	1000	+	.	gene_id "MSTRG.158459"; transcript_id "MSTRG.158459.222"; exon_number "15";
chr5	StringTie	transcript	178030524	178063924	1000	+	.	gene_id "MSTRG.158459"; transcript_id "MSTRG.158459.223";
chr5	StringTie	exon	178030524	178030623	1000	+	.	gene_id "MSTRG.158459"; transcript_id "MSTRG.158459.223"; exon_number "1";
chr5	StringTie	exon	178032743	178032886	1000	+	.	gene_id "MSTRG.158459"; transcript_id "MSTRG.158459.223"; exon_number "2";
chr5	StringTie	exon	178035096	178035154	1000	+	.	gene_id "MSTRG.158459"; transcript_id "MSTRG.158459.223"; exon_number "3";
chr5	StringTie	exon	178036012	178036036	1000	+	.	gene_id "MSTRG.158459"; transcript_id "MSTRG.158459.223"; exon_number "4";
chr5	StringTie	exon	178038838	178038917	1000	+	.	gene_id "MSTRG.158459"; transcript_id "MSTRG.158459.223"; exon_number "5";
chr5	StringTie	exon	178039387	178039411	1000	+	.	gene_id "MSTRG.158459"; transcript_id "MSTRG.158459.223"; exon_number "6";
chr5	StringTie	exon	178041693	178041763	1000	+	.	gene_id "MSTRG.158459"; transcript_id "MSTRG.158459.223"; exon_number "7";
chr5	StringTie	exon	178042195	178042225	1000	+	.	gene_id "MSTRG.158459"; transcript_id "MSTRG.158459.223"; exon_number "8";
chr5	StringTie	exon	178046414	178046451	1000	+	.	gene_id "MSTRG.158459"; transcript_id "MSTRG.158459.223"; exon_number "9";
chr5	StringTie	exon	178046872	178046939	1000	+	.	gene_id "MSTRG.158459"; transcript_id "MSTRG.158459.223"; exon_number "10";
chr5	StringTie	exon	178047028	178047133	1000	+	.	gene_id "MSTRG.158459"; transcript_id "MSTRG.158459.223"; exon_number "11";
chr5	StringTie	exon	178048665	178049321	1000	+	.	gene_id "MSTRG.158459"; transcript_id "MSTRG.158459.223"; exon_number "12";
chr5	StringTie	exon	178052533	178052687	1000	+	.	gene_id "MSTRG.158459"; transcript_id "MSTRG.158459.223"; exon_number "13";
chr5	StringTie	exon	178053840	178053973	1000	+	.	gene_id "MSTRG.158459"; transcript_id "MSTRG.158459.223"; exon_number "14";
chr5	StringTie	exon	178063172	178063924	1000	+	.	gene_id "MSTRG.158459"; transcript_id "MSTRG.158459.223"; exon_number "15";
chr5	StringTie	transcript	178030536	178064127	1000	+	.	gene_id "MSTRG.158459"; transcript_id "MSTRG.158459.225";
chr5	StringTie	exon	178030536	178030623	1000	+	.	gene_id "MSTRG.158459"; transcript_id "MSTRG.158459.225"; exon_number "1";
chr5	StringTie	exon	178035096	178035154	1000	+	.	gene_id "MSTRG.158459"; transcript_id "MSTRG.158459.225"; exon_number "2";
chr5	StringTie	exon	178036012	178036036	1000	+	.	gene_id "MSTRG.158459"; transcript_id "MSTRG.158459.225"; exon_number "3";
chr5	StringTie	exon	178038838	178038917	1000	+	.	gene_id "MSTRG.158459"; transcript_id "MSTRG.158459.225"; exon_number "4";
chr5	StringTie	exon	178039387	178039411	1000	+	.	gene_id "MSTRG.158459"; transcript_id "MSTRG.158459.225"; exon_number "5";
chr5	StringTie	exon	178041693	178041763	1000	+	.	gene_id "MSTRG.158459"; transcript_id "MSTRG.158459.225"; exon_number "6";
chr5	StringTie	exon	178042195	178042225	1000	+	.	gene_id "MSTRG.158459"; transcript_id "MSTRG.158459.225"; exon_number "7";
chr5	StringTie	exon	178046414	178046451	1000	+	.	gene_id "MSTRG.158459"; transcript_id "MSTRG.158459.225"; exon_number "8";
chr5	StringTie	exon	178046872	178046939	1000	+	.	gene_id "MSTRG.158459"; transcript_id "MSTRG.158459.225"; exon_number "9";
chr5	StringTie	exon	178047028	178047133	1000	+	.	gene_id "MSTRG.158459"; transcript_id "MSTRG.158459.225"; exon_number "10";
chr5	StringTie	exon	178048665	178052687	1000	+	.	gene_id "MSTRG.158459"; transcript_id "MSTRG.158459.225"; exon_number "11";
chr5	StringTie	exon	178053840	178053973	1000	+	.	gene_id "MSTRG.158459"; transcript_id "MSTRG.158459.225"; exon_number "12";
chr5	StringTie	exon	178054738	178054807	1000	+	.	gene_id "MSTRG.158459"; transcript_id "MSTRG.158459.225"; exon_number "13";
chr5	StringTie	exon	178063172	178064127	1000	+	.	gene_id "MSTRG.158459"; transcript_id "MSTRG.158459.225"; exon_number "14";
chr5	StringTie	transcript	178030536	178063891	1000	+	.	gene_id "MSTRG.158459"; transcript_id "MSTRG.158459.226";
chr5	StringTie	exon	178030536	178030623	1000	+	.	gene_id "MSTRG.158459"; transcript_id "MSTRG.158459.226"; exon_number "1";
chr5	StringTie	exon	178035096	178035154	1000	+	.	gene_id "MSTRG.158459"; transcript_id "MSTRG.158459.226"; exon_number "2";
chr5	StringTie	exon	178036012	178036036	1000	+	.	gene_id "MSTRG.158459"; transcript_id "MSTRG.158459.226"; exon_number "3";
chr5	StringTie	exon	178038838	178038917	1000	+	.	gene_id "MSTRG.158459"; transcript_id "MSTRG.158459.226"; exon_number "4";
chr5	StringTie	exon	178039387	178039411	1000	+	.	gene_id "MSTRG.158459"; transcript_id "MSTRG.158459.226"; exon_number "5";
chr5	StringTie	exon	178041693	178041763	1000	+	.	gene_id "MSTRG.158459"; transcript_id "MSTRG.158459.226"; exon_number "6";
chr5	StringTie	exon	178042195	178042225	1000	+	.	gene_id "MSTRG.158459"; transcript_id "MSTRG.158459.226"; exon_number "7";
chr5	StringTie	exon	178046414	178046451	1000	+	.	gene_id "MSTRG.158459"; transcript_id "MSTRG.158459.226"; exon_number "8";
chr5	StringTie	exon	178046872	178046939	1000	+	.	gene_id "MSTRG.158459"; transcript_id "MSTRG.158459.226"; exon_number "9";
chr5	StringTie	exon	178047028	178047133	1000	+	.	gene_id "MSTRG.158459"; transcript_id "MSTRG.158459.226"; exon_number "10";
chr5	StringTie	exon	178048665	178049321	1000	+	.	gene_id "MSTRG.158459"; transcript_id "MSTRG.158459.226"; exon_number "11";
chr5	StringTie	exon	178052533	178052687	1000	+	.	gene_id "MSTRG.158459"; transcript_id "MSTRG.158459.226"; exon_number "12";
chr5	StringTie	exon	178052803	178052989	1000	+	.	gene_id "MSTRG.158459"; transcript_id "MSTRG.158459.226"; exon_number "13";
chr5	StringTie	exon	178053840	178053973	1000	+	.	gene_id "MSTRG.158459"; transcript_id "MSTRG.158459.226"; exon_number "14";
chr5	StringTie	exon	178063172	178063891	1000	+	.	gene_id "MSTRG.158459"; transcript_id "MSTRG.158459.226"; exon_number "15";
chr5	StringTie	transcript	178030536	178056504	1000	+	.	gene_id "MSTRG.158459"; transcript_id "MSTRG.158459.227";
chr5	StringTie	exon	178030536	178030623	1000	+	.	gene_id "MSTRG.158459"; transcript_id "MSTRG.158459.227"; exon_number "1";
chr5	StringTie	exon	178035096	178035154	1000	+	.	gene_id "MSTRG.158459"; transcript_id "MSTRG.158459.227"; exon_number "2";
chr5	StringTie	exon	178036012	178036036	1000	+	.	gene_id "MSTRG.158459"; transcript_id "MSTRG.158459.227"; exon_number "3";
chr5	StringTie	exon	178038838	178038917	1000	+	.	gene_id "MSTRG.158459"; transcript_id "MSTRG.158459.227"; exon_number "4";
chr5	StringTie	exon	178039387	178039411	1000	+	.	gene_id "MSTRG.158459"; transcript_id "MSTRG.158459.227"; exon_number "5";
chr5	StringTie	exon	178041693	178041763	1000	+	.	gene_id "MSTRG.158459"; transcript_id "MSTRG.158459.227"; exon_number "6";
chr5	StringTie	exon	178042195	178042225	1000	+	.	gene_id "MSTRG.158459"; transcript_id "MSTRG.158459.227"; exon_number "7";
chr5	StringTie	exon	178046414	178046451	1000	+	.	gene_id "MSTRG.158459"; transcript_id "MSTRG.158459.227"; exon_number "8";
chr5	StringTie	exon	178046872	178046939	1000	+	.	gene_id "MSTRG.158459"; transcript_id "MSTRG.158459.227"; exon_number "9";
chr5	StringTie	exon	178047028	178047133	1000	+	.	gene_id "MSTRG.158459"; transcript_id "MSTRG.158459.227"; exon_number "10";
chr5	StringTie	exon	178048665	178049321	1000	+	.	gene_id "MSTRG.158459"; transcript_id "MSTRG.158459.227"; exon_number "11";
chr5	StringTie	exon	178052573	178052687	1000	+	.	gene_id "MSTRG.158459"; transcript_id "MSTRG.158459.227"; exon_number "12";
chr5	StringTie	exon	178052803	178052989	1000	+	.	gene_id "MSTRG.158459"; transcript_id "MSTRG.158459.227"; exon_number "13";
chr5	StringTie	exon	178053840	178053973	1000	+	.	gene_id "MSTRG.158459"; transcript_id "MSTRG.158459.227"; exon_number "14";
chr5	StringTie	exon	178055369	178056504	1000	+	.	gene_id "MSTRG.158459"; transcript_id "MSTRG.158459.227"; exon_number "15";
chr5	StringTie	transcript	178030536	178056288	1000	+	.	gene_id "MSTRG.158459"; transcript_id "MSTRG.158459.228";
chr5	StringTie	exon	178030536	178030623	1000	+	.	gene_id "MSTRG.158459"; transcript_id "MSTRG.158459.228"; exon_number "1";
chr5	StringTie	exon	178035096	178035154	1000	+	.	gene_id "MSTRG.158459"; transcript_id "MSTRG.158459.228"; exon_number "2";
chr5	StringTie	exon	178036012	178036036	1000	+	.	gene_id "MSTRG.158459"; transcript_id "MSTRG.158459.228"; exon_number "3";
chr5	StringTie	exon	178038838	178038917	1000	+	.	gene_id "MSTRG.158459"; transcript_id "MSTRG.158459.228"; exon_number "4";
chr5	StringTie	exon	178039387	178039411	1000	+	.	gene_id "MSTRG.158459"; transcript_id "MSTRG.158459.228"; exon_number "5";
chr5	StringTie	exon	178041693	178041763	1000	+	.	gene_id "MSTRG.158459"; transcript_id "MSTRG.158459.228"; exon_number "6";
chr5	StringTie	exon	178042195	178042225	1000	+	.	gene_id "MSTRG.158459"; transcript_id "MSTRG.158459.228"; exon_number "7";
chr5	StringTie	exon	178046414	178046451	1000	+	.	gene_id "MSTRG.158459"; transcript_id "MSTRG.158459.228"; exon_number "8";
chr5	StringTie	exon	178046872	178046939	1000	+	.	gene_id "MSTRG.158459"; transcript_id "MSTRG.158459.228"; exon_number "9";
chr5	StringTie	exon	178047028	178047133	1000	+	.	gene_id "MSTRG.158459"; transcript_id "MSTRG.158459.228"; exon_number "10";
chr5	StringTie	exon	178048665	178049321	1000	+	.	gene_id "MSTRG.158459"; transcript_id "MSTRG.158459.228"; exon_number "11";
chr5	StringTie	exon	178052573	178052687	1000	+	.	gene_id "MSTRG.158459"; transcript_id "MSTRG.158459.228"; exon_number "12";
chr5	StringTie	exon	178053840	178053973	1000	+	.	gene_id "MSTRG.158459"; transcript_id "MSTRG.158459.228"; exon_number "13";
chr5	StringTie	exon	178054738	178054807	1000	+	.	gene_id "MSTRG.158459"; transcript_id "MSTRG.158459.228"; exon_number "14";
chr5	StringTie	exon	178055518	178056288	1000	+	.	gene_id "MSTRG.158459"; transcript_id "MSTRG.158459.228"; exon_number "15";
chr5	StringTie	transcript	178030536	178056278	1000	+	.	gene_id "MSTRG.158459"; transcript_id "MSTRG.158459.229";
chr5	StringTie	exon	178030536	178030623	1000	+	.	gene_id "MSTRG.158459"; transcript_id "MSTRG.158459.229"; exon_number "1";
chr5	StringTie	exon	178035096	178035154	1000	+	.	gene_id "MSTRG.158459"; transcript_id "MSTRG.158459.229"; exon_number "2";
chr5	StringTie	exon	178036012	178036036	1000	+	.	gene_id "MSTRG.158459"; transcript_id "MSTRG.158459.229"; exon_number "3";
chr5	StringTie	exon	178038838	178038917	1000	+	.	gene_id "MSTRG.158459"; transcript_id "MSTRG.158459.229"; exon_number "4";
chr5	StringTie	exon	178039387	178039411	1000	+	.	gene_id "MSTRG.158459"; transcript_id "MSTRG.158459.229"; exon_number "5";
chr5	StringTie	exon	178041693	178041763	1000	+	.	gene_id "MSTRG.158459"; transcript_id "MSTRG.158459.229"; exon_number "6";
chr5	StringTie	exon	178042195	178042225	1000	+	.	gene_id "MSTRG.158459"; transcript_id "MSTRG.158459.229"; exon_number "7";
chr5	StringTie	exon	178046414	178046451	1000	+	.	gene_id "MSTRG.158459"; transcript_id "MSTRG.158459.229"; exon_number "8";
chr5	StringTie	exon	178046872	178046939	1000	+	.	gene_id "MSTRG.158459"; transcript_id "MSTRG.158459.229"; exon_number "9";
chr5	StringTie	exon	178047028	178047133	1000	+	.	gene_id "MSTRG.158459"; transcript_id "MSTRG.158459.229"; exon_number "10";
chr5	StringTie	exon	178048665	178049321	1000	+	.	gene_id "MSTRG.158459"; transcript_id "MSTRG.158459.229"; exon_number "11";
chr5	StringTie	exon	178052533	178052687	1000	+	.	gene_id "MSTRG.158459"; transcript_id "MSTRG.158459.229"; exon_number "12";
chr5	StringTie	exon	178053840	178053973	1000	+	.	gene_id "MSTRG.158459"; transcript_id "MSTRG.158459.229"; exon_number "13";
chr5	StringTie	exon	178054738	178054807	1000	+	.	gene_id "MSTRG.158459"; transcript_id "MSTRG.158459.229"; exon_number "14";
chr5	StringTie	exon	178055518	178056278	1000	+	.	gene_id "MSTRG.158459"; transcript_id "MSTRG.158459.229"; exon_number "15";
chr5	StringTie	transcript	178033607	178074075	1000	+	.	gene_id "MSTRG.158459"; transcript_id "MSTRG.158459.231";
chr5	StringTie	exon	178033607	178033822	1000	+	.	gene_id "MSTRG.158459"; transcript_id "MSTRG.158459.231"; exon_number "1";
chr5	StringTie	exon	178035096	178035154	1000	+	.	gene_id "MSTRG.158459"; transcript_id "MSTRG.158459.231"; exon_number "2";
chr5	StringTie	exon	178036012	178036036	1000	+	.	gene_id "MSTRG.158459"; transcript_id "MSTRG.158459.231"; exon_number "3";
chr5	StringTie	exon	178038838	178038917	1000	+	.	gene_id "MSTRG.158459"; transcript_id "MSTRG.158459.231"; exon_number "4";
chr5	StringTie	exon	178039387	178039411	1000	+	.	gene_id "MSTRG.158459"; transcript_id "MSTRG.158459.231"; exon_number "5";
chr5	StringTie	exon	178041693	178041763	1000	+	.	gene_id "MSTRG.158459"; transcript_id "MSTRG.158459.231"; exon_number "6";
chr5	StringTie	exon	178042195	178042225	1000	+	.	gene_id "MSTRG.158459"; transcript_id "MSTRG.158459.231"; exon_number "7";
chr5	StringTie	exon	178046414	178046451	1000	+	.	gene_id "MSTRG.158459"; transcript_id "MSTRG.158459.231"; exon_number "8";
chr5	StringTie	exon	178046872	178046939	1000	+	.	gene_id "MSTRG.158459"; transcript_id "MSTRG.158459.231"; exon_number "9";
chr5	StringTie	exon	178047028	178047133	1000	+	.	gene_id "MSTRG.158459"; transcript_id "MSTRG.158459.231"; exon_number "10";
chr5	StringTie	exon	178048665	178052687	1000	+	.	gene_id "MSTRG.158459"; transcript_id "MSTRG.158459.231"; exon_number "11";
chr5	StringTie	exon	178052803	178052989	1000	+	.	gene_id "MSTRG.158459"; transcript_id "MSTRG.158459.231"; exon_number "12";
chr5	StringTie	exon	178053840	178053973	1000	+	.	gene_id "MSTRG.158459"; transcript_id "MSTRG.158459.231"; exon_number "13";
chr5	StringTie	exon	178067015	178074075	1000	+	.	gene_id "MSTRG.158459"; transcript_id "MSTRG.158459.231"; exon_number "14";
chr5	StringTie	transcript	178035382	178063613	1000	+	.	gene_id "MSTRG.158459"; transcript_id "MSTRG.158459.232";
chr5	StringTie	exon	178035382	178036036	1000	+	.	gene_id "MSTRG.158459"; transcript_id "MSTRG.158459.232"; exon_number "1";
chr5	StringTie	exon	178038838	178038917	1000	+	.	gene_id "MSTRG.158459"; transcript_id "MSTRG.158459.232"; exon_number "2";
chr5	StringTie	exon	178039387	178039411	1000	+	.	gene_id "MSTRG.158459"; transcript_id "MSTRG.158459.232"; exon_number "3";
chr5	StringTie	exon	178041693	178041763	1000	+	.	gene_id "MSTRG.158459"; transcript_id "MSTRG.158459.232"; exon_number "4";
chr5	StringTie	exon	178042195	178042225	1000	+	.	gene_id "MSTRG.158459"; transcript_id "MSTRG.158459.232"; exon_number "5";
chr5	StringTie	exon	178046414	178046451	1000	+	.	gene_id "MSTRG.158459"; transcript_id "MSTRG.158459.232"; exon_number "6";
chr5	StringTie	exon	178046872	178046939	1000	+	.	gene_id "MSTRG.158459"; transcript_id "MSTRG.158459.232"; exon_number "7";
chr5	StringTie	exon	178047028	178047133	1000	+	.	gene_id "MSTRG.158459"; transcript_id "MSTRG.158459.232"; exon_number "8";
chr5	StringTie	exon	178048665	178049321	1000	+	.	gene_id "MSTRG.158459"; transcript_id "MSTRG.158459.232"; exon_number "9";
chr5	StringTie	exon	178052573	178052687	1000	+	.	gene_id "MSTRG.158459"; transcript_id "MSTRG.158459.232"; exon_number "10";
chr5	StringTie	exon	178052803	178052989	1000	+	.	gene_id "MSTRG.158459"; transcript_id "MSTRG.158459.232"; exon_number "11";
chr5	StringTie	exon	178053840	178053973	1000	+	.	gene_id "MSTRG.158459"; transcript_id "MSTRG.158459.232"; exon_number "12";
chr5	StringTie	exon	178063172	178063613	1000	+	.	gene_id "MSTRG.158459"; transcript_id "MSTRG.158459.232"; exon_number "13";
chr5	StringTie	transcript	178035955	178047163	1000	+	.	gene_id "MSTRG.158459"; transcript_id "MSTRG.158459.233";
chr5	StringTie	exon	178035955	178036036	1000	+	.	gene_id "MSTRG.158459"; transcript_id "MSTRG.158459.233"; exon_number "1";
chr5	StringTie	exon	178038838	178038917	1000	+	.	gene_id "MSTRG.158459"; transcript_id "MSTRG.158459.233"; exon_number "2";
chr5	StringTie	exon	178039387	178039411	1000	+	.	gene_id "MSTRG.158459"; transcript_id "MSTRG.158459.233"; exon_number "3";
chr5	StringTie	exon	178040680	178040851	1000	+	.	gene_id "MSTRG.158459"; transcript_id "MSTRG.158459.233"; exon_number "4";
chr5	StringTie	exon	178041693	178041763	1000	+	.	gene_id "MSTRG.158459"; transcript_id "MSTRG.158459.233"; exon_number "5";
chr5	StringTie	exon	178042195	178042225	1000	+	.	gene_id "MSTRG.158459"; transcript_id "MSTRG.158459.233"; exon_number "6";
chr5	StringTie	exon	178046414	178047163	1000	+	.	gene_id "MSTRG.158459"; transcript_id "MSTRG.158459.233"; exon_number "7";
chr5	StringTie	transcript	178035991	178056124	1000	+	.	gene_id "MSTRG.158459"; transcript_id "MSTRG.158459.234";
chr5	StringTie	exon	178035991	178036036	1000	+	.	gene_id "MSTRG.158459"; transcript_id "MSTRG.158459.234"; exon_number "1";
chr5	StringTie	exon	178038838	178038917	1000	+	.	gene_id "MSTRG.158459"; transcript_id "MSTRG.158459.234"; exon_number "2";
chr5	StringTie	exon	178039387	178039411	1000	+	.	gene_id "MSTRG.158459"; transcript_id "MSTRG.158459.234"; exon_number "3";
chr5	StringTie	exon	178041693	178041763	1000	+	.	gene_id "MSTRG.158459"; transcript_id "MSTRG.158459.234"; exon_number "4";
chr5	StringTie	exon	178042195	178042225	1000	+	.	gene_id "MSTRG.158459"; transcript_id "MSTRG.158459.234"; exon_number "5";
chr5	StringTie	exon	178046414	178046451	1000	+	.	gene_id "MSTRG.158459"; transcript_id "MSTRG.158459.234"; exon_number "6";
chr5	StringTie	exon	178046872	178046975	1000	+	.	gene_id "MSTRG.158459"; transcript_id "MSTRG.158459.234"; exon_number "7";
chr5	StringTie	exon	178048665	178049321	1000	+	.	gene_id "MSTRG.158459"; transcript_id "MSTRG.158459.234"; exon_number "8";
chr5	StringTie	exon	178052533	178052687	1000	+	.	gene_id "MSTRG.158459"; transcript_id "MSTRG.158459.234"; exon_number "9";
chr5	StringTie	exon	178052803	178052989	1000	+	.	gene_id "MSTRG.158459"; transcript_id "MSTRG.158459.234"; exon_number "10";
chr5	StringTie	exon	178053840	178053973	1000	+	.	gene_id "MSTRG.158459"; transcript_id "MSTRG.158459.234"; exon_number "11";
chr5	StringTie	exon	178054738	178054807	1000	+	.	gene_id "MSTRG.158459"; transcript_id "MSTRG.158459.234"; exon_number "12";
chr5	StringTie	exon	178055518	178056124	1000	+	.	gene_id "MSTRG.158459"; transcript_id "MSTRG.158459.234"; exon_number "13";
chr5	StringTie	transcript	178036011	178063589	1000	+	.	gene_id "MSTRG.158459"; transcript_id "MSTRG.158459.235";
chr5	StringTie	exon	178036011	178036036	1000	+	.	gene_id "MSTRG.158459"; transcript_id "MSTRG.158459.235"; exon_number "1";
chr5	StringTie	exon	178038838	178038917	1000	+	.	gene_id "MSTRG.158459"; transcript_id "MSTRG.158459.235"; exon_number "2";
chr5	StringTie	exon	178039387	178039411	1000	+	.	gene_id "MSTRG.158459"; transcript_id "MSTRG.158459.235"; exon_number "3";
chr5	StringTie	exon	178041693	178041763	1000	+	.	gene_id "MSTRG.158459"; transcript_id "MSTRG.158459.235"; exon_number "4";
chr5	StringTie	exon	178042195	178042225	1000	+	.	gene_id "MSTRG.158459"; transcript_id "MSTRG.158459.235"; exon_number "5";
chr5	StringTie	exon	178046414	178046451	1000	+	.	gene_id "MSTRG.158459"; transcript_id "MSTRG.158459.235"; exon_number "6";
chr5	StringTie	exon	178046872	178046939	1000	+	.	gene_id "MSTRG.158459"; transcript_id "MSTRG.158459.235"; exon_number "7";
chr5	StringTie	exon	178047028	178047133	1000	+	.	gene_id "MSTRG.158459"; transcript_id "MSTRG.158459.235"; exon_number "8";
chr5	StringTie	exon	178048665	178049321	1000	+	.	gene_id "MSTRG.158459"; transcript_id "MSTRG.158459.235"; exon_number "9";
chr5	StringTie	exon	178052573	178052687	1000	+	.	gene_id "MSTRG.158459"; transcript_id "MSTRG.158459.235"; exon_number "10";
chr5	StringTie	exon	178052803	178052989	1000	+	.	gene_id "MSTRG.158459"; transcript_id "MSTRG.158459.235"; exon_number "11";
chr5	StringTie	exon	178053840	178053973	1000	+	.	gene_id "MSTRG.158459"; transcript_id "MSTRG.158459.235"; exon_number "12";
chr5	StringTie	exon	178054738	178054807	1000	+	.	gene_id "MSTRG.158459"; transcript_id "MSTRG.158459.235"; exon_number "13";
chr5	StringTie	exon	178063172	178063589	1000	+	.	gene_id "MSTRG.158459"; transcript_id "MSTRG.158459.235"; exon_number "14";
chr5	StringTie	transcript	178039385	178065385	1000	+	.	gene_id "MSTRG.158459"; transcript_id "MSTRG.158459.236";
chr5	StringTie	exon	178039385	178039411	1000	+	.	gene_id "MSTRG.158459"; transcript_id "MSTRG.158459.236"; exon_number "1";
chr5	StringTie	exon	178041693	178041763	1000	+	.	gene_id "MSTRG.158459"; transcript_id "MSTRG.158459.236"; exon_number "2";
chr5	StringTie	exon	178042195	178042225	1000	+	.	gene_id "MSTRG.158459"; transcript_id "MSTRG.158459.236"; exon_number "3";
chr5	StringTie	exon	178046414	178046451	1000	+	.	gene_id "MSTRG.158459"; transcript_id "MSTRG.158459.236"; exon_number "4";
chr5	StringTie	exon	178046872	178046939	1000	+	.	gene_id "MSTRG.158459"; transcript_id "MSTRG.158459.236"; exon_number "5";
chr5	StringTie	exon	178048665	178049321	1000	+	.	gene_id "MSTRG.158459"; transcript_id "MSTRG.158459.236"; exon_number "6";
chr5	StringTie	exon	178052533	178052687	1000	+	.	gene_id "MSTRG.158459"; transcript_id "MSTRG.158459.236"; exon_number "7";
chr5	StringTie	exon	178053840	178053973	1000	+	.	gene_id "MSTRG.158459"; transcript_id "MSTRG.158459.236"; exon_number "8";
chr5	StringTie	exon	178064758	178065385	1000	+	.	gene_id "MSTRG.158459"; transcript_id "MSTRG.158459.236"; exon_number "9";
chr5	StringTie	transcript	178039385	178056278	1000	+	.	gene_id "MSTRG.158459"; transcript_id "MSTRG.158459.237";
chr5	StringTie	exon	178039385	178039411	1000	+	.	gene_id "MSTRG.158459"; transcript_id "MSTRG.158459.237"; exon_number "1";
chr5	StringTie	exon	178041693	178041763	1000	+	.	gene_id "MSTRG.158459"; transcript_id "MSTRG.158459.237"; exon_number "2";
chr5	StringTie	exon	178042195	178042225	1000	+	.	gene_id "MSTRG.158459"; transcript_id "MSTRG.158459.237"; exon_number "3";
chr5	StringTie	exon	178046414	178046451	1000	+	.	gene_id "MSTRG.158459"; transcript_id "MSTRG.158459.237"; exon_number "4";
chr5	StringTie	exon	178046872	178046939	1000	+	.	gene_id "MSTRG.158459"; transcript_id "MSTRG.158459.237"; exon_number "5";
chr5	StringTie	exon	178048665	178049321	1000	+	.	gene_id "MSTRG.158459"; transcript_id "MSTRG.158459.237"; exon_number "6";
chr5	StringTie	exon	178052533	178052687	1000	+	.	gene_id "MSTRG.158459"; transcript_id "MSTRG.158459.237"; exon_number "7";
chr5	StringTie	exon	178053840	178053973	1000	+	.	gene_id "MSTRG.158459"; transcript_id "MSTRG.158459.237"; exon_number "8";
chr5	StringTie	exon	178055369	178056278	1000	+	.	gene_id "MSTRG.158459"; transcript_id "MSTRG.158459.237"; exon_number "9";
chr5	StringTie	transcript	178039385	178064354	1000	+	.	gene_id "MSTRG.158459"; transcript_id "MSTRG.158459.238";
chr5	StringTie	exon	178039385	178039411	1000	+	.	gene_id "MSTRG.158459"; transcript_id "MSTRG.158459.238"; exon_number "1";
chr5	StringTie	exon	178041693	178041763	1000	+	.	gene_id "MSTRG.158459"; transcript_id "MSTRG.158459.238"; exon_number "2";
chr5	StringTie	exon	178042195	178042225	1000	+	.	gene_id "MSTRG.158459"; transcript_id "MSTRG.158459.238"; exon_number "3";
chr5	StringTie	exon	178046414	178046451	1000	+	.	gene_id "MSTRG.158459"; transcript_id "MSTRG.158459.238"; exon_number "4";
chr5	StringTie	exon	178046872	178046939	1000	+	.	gene_id "MSTRG.158459"; transcript_id "MSTRG.158459.238"; exon_number "5";
chr5	StringTie	exon	178047028	178047133	1000	+	.	gene_id "MSTRG.158459"; transcript_id "MSTRG.158459.238"; exon_number "6";
chr5	StringTie	exon	178048665	178052687	1000	+	.	gene_id "MSTRG.158459"; transcript_id "MSTRG.158459.238"; exon_number "7";
chr5	StringTie	exon	178053840	178053973	1000	+	.	gene_id "MSTRG.158459"; transcript_id "MSTRG.158459.238"; exon_number "8";
chr5	StringTie	exon	178057649	178057818	1000	+	.	gene_id "MSTRG.158459"; transcript_id "MSTRG.158459.238"; exon_number "9";
chr5	StringTie	exon	178063172	178064354	1000	+	.	gene_id "MSTRG.158459"; transcript_id "MSTRG.158459.238"; exon_number "10";
chr5	StringTie	transcript	178039385	178056128	1000	+	.	gene_id "MSTRG.158459"; transcript_id "MSTRG.158459.239";
chr5	StringTie	exon	178039385	178039411	1000	+	.	gene_id "MSTRG.158459"; transcript_id "MSTRG.158459.239"; exon_number "1";
chr5	StringTie	exon	178041693	178041763	1000	+	.	gene_id "MSTRG.158459"; transcript_id "MSTRG.158459.239"; exon_number "2";
chr5	StringTie	exon	178042195	178042225	1000	+	.	gene_id "MSTRG.158459"; transcript_id "MSTRG.158459.239"; exon_number "3";
chr5	StringTie	exon	178046414	178046451	1000	+	.	gene_id "MSTRG.158459"; transcript_id "MSTRG.158459.239"; exon_number "4";
chr5	StringTie	exon	178046872	178046939	1000	+	.	gene_id "MSTRG.158459"; transcript_id "MSTRG.158459.239"; exon_number "5";
chr5	StringTie	exon	178048665	178049321	1000	+	.	gene_id "MSTRG.158459"; transcript_id "MSTRG.158459.239"; exon_number "6";
chr5	StringTie	exon	178052533	178052687	1000	+	.	gene_id "MSTRG.158459"; transcript_id "MSTRG.158459.239"; exon_number "7";
chr5	StringTie	exon	178053840	178053973	1000	+	.	gene_id "MSTRG.158459"; transcript_id "MSTRG.158459.239"; exon_number "8";
chr5	StringTie	exon	178054738	178054807	1000	+	.	gene_id "MSTRG.158459"; transcript_id "MSTRG.158459.239"; exon_number "9";
chr5	StringTie	exon	178055518	178056128	1000	+	.	gene_id "MSTRG.158459"; transcript_id "MSTRG.158459.239"; exon_number "10";
chr5	StringTie	transcript	177875527	177884398	1000	+	.	gene_id "MSTRG.158459"; transcript_id "MSTRG.158459.24";
chr5	StringTie	exon	177875527	177875913	1000	+	.	gene_id "MSTRG.158459"; transcript_id "MSTRG.158459.24"; exon_number "1";
chr5	StringTie	exon	177876532	177876688	1000	+	.	gene_id "MSTRG.158459"; transcript_id "MSTRG.158459.24"; exon_number "2";
chr5	StringTie	exon	177882369	177882752	1000	+	.	gene_id "MSTRG.158459"; transcript_id "MSTRG.158459.24"; exon_number "3";
chr5	StringTie	exon	177883667	177884398	1000	+	.	gene_id "MSTRG.158459"; transcript_id "MSTRG.158459.24"; exon_number "4";
chr5	StringTie	transcript	178042195	178056383	1000	+	.	gene_id "MSTRG.158459"; transcript_id "MSTRG.158459.240";
chr5	StringTie	exon	178042195	178042225	1000	+	.	gene_id "MSTRG.158459"; transcript_id "MSTRG.158459.240"; exon_number "1";
chr5	StringTie	exon	178046414	178046451	1000	+	.	gene_id "MSTRG.158459"; transcript_id "MSTRG.158459.240"; exon_number "2";
chr5	StringTie	exon	178046872	178047133	1000	+	.	gene_id "MSTRG.158459"; transcript_id "MSTRG.158459.240"; exon_number "3";
chr5	StringTie	exon	178048665	178049321	1000	+	.	gene_id "MSTRG.158459"; transcript_id "MSTRG.158459.240"; exon_number "4";
chr5	StringTie	exon	178052533	178052687	1000	+	.	gene_id "MSTRG.158459"; transcript_id "MSTRG.158459.240"; exon_number "5";
chr5	StringTie	exon	178053840	178053973	1000	+	.	gene_id "MSTRG.158459"; transcript_id "MSTRG.158459.240"; exon_number "6";
chr5	StringTie	exon	178055369	178056383	1000	+	.	gene_id "MSTRG.158459"; transcript_id "MSTRG.158459.240"; exon_number "7";
chr5	StringTie	transcript	178048214	178064827	1000	+	.	gene_id "MSTRG.158459"; transcript_id "MSTRG.158459.241";
chr5	StringTie	exon	178048214	178049321	1000	+	.	gene_id "MSTRG.158459"; transcript_id "MSTRG.158459.241"; exon_number "1";
chr5	StringTie	exon	178052533	178052687	1000	+	.	gene_id "MSTRG.158459"; transcript_id "MSTRG.158459.241"; exon_number "2";
chr5	StringTie	exon	178053840	178053973	1000	+	.	gene_id "MSTRG.158459"; transcript_id "MSTRG.158459.241"; exon_number "3";
chr5	StringTie	exon	178054738	178054807	1000	+	.	gene_id "MSTRG.158459"; transcript_id "MSTRG.158459.241"; exon_number "4";
chr5	StringTie	exon	178064758	178064827	1000	+	.	gene_id "MSTRG.158459"; transcript_id "MSTRG.158459.241"; exon_number "5";
chr5	StringTie	transcript	178048411	178056278	1000	+	.	gene_id "MSTRG.158459"; transcript_id "MSTRG.158459.242";
chr5	StringTie	exon	178048411	178049321	1000	+	.	gene_id "MSTRG.158459"; transcript_id "MSTRG.158459.242"; exon_number "1";
chr5	StringTie	exon	178052573	178052687	1000	+	.	gene_id "MSTRG.158459"; transcript_id "MSTRG.158459.242"; exon_number "2";
chr5	StringTie	exon	178053840	178053973	1000	+	.	gene_id "MSTRG.158459"; transcript_id "MSTRG.158459.242"; exon_number "3";
chr5	StringTie	exon	178055369	178056278	1000	+	.	gene_id "MSTRG.158459"; transcript_id "MSTRG.158459.242"; exon_number "4";
chr5	StringTie	transcript	178048624	178055559	1000	+	.	gene_id "MSTRG.158459"; transcript_id "MSTRG.158459.243";
chr5	StringTie	exon	178048624	178052687	1000	+	.	gene_id "MSTRG.158459"; transcript_id "MSTRG.158459.243"; exon_number "1";
chr5	StringTie	exon	178053840	178053973	1000	+	.	gene_id "MSTRG.158459"; transcript_id "MSTRG.158459.243"; exon_number "2";
chr5	StringTie	exon	178054716	178054807	1000	+	.	gene_id "MSTRG.158459"; transcript_id "MSTRG.158459.243"; exon_number "3";
chr5	StringTie	exon	178055369	178055559	1000	+	.	gene_id "MSTRG.158459"; transcript_id "MSTRG.158459.243"; exon_number "4";
chr5	StringTie	transcript	178048639	178056124	1000	+	.	gene_id "MSTRG.158459"; transcript_id "MSTRG.158459.244";
chr5	StringTie	exon	178048639	178049321	1000	+	.	gene_id "MSTRG.158459"; transcript_id "MSTRG.158459.244"; exon_number "1";
chr5	StringTie	exon	178052533	178052653	1000	+	.	gene_id "MSTRG.158459"; transcript_id "MSTRG.158459.244"; exon_number "2";
chr5	StringTie	exon	178052863	178052989	1000	+	.	gene_id "MSTRG.158459"; transcript_id "MSTRG.158459.244"; exon_number "3";
chr5	StringTie	exon	178053840	178053973	1000	+	.	gene_id "MSTRG.158459"; transcript_id "MSTRG.158459.244"; exon_number "4";
chr5	StringTie	exon	178054738	178054807	1000	+	.	gene_id "MSTRG.158459"; transcript_id "MSTRG.158459.244"; exon_number "5";
chr5	StringTie	exon	178055369	178056124	1000	+	.	gene_id "MSTRG.158459"; transcript_id "MSTRG.158459.244"; exon_number "6";
chr5	StringTie	transcript	178048639	178056124	1000	+	.	gene_id "MSTRG.158459"; transcript_id "MSTRG.158459.245";
chr5	StringTie	exon	178048639	178049321	1000	+	.	gene_id "MSTRG.158459"; transcript_id "MSTRG.158459.245"; exon_number "1";
chr5	StringTie	exon	178052533	178052653	1000	+	.	gene_id "MSTRG.158459"; transcript_id "MSTRG.158459.245"; exon_number "2";
chr5	StringTie	exon	178052863	178052989	1000	+	.	gene_id "MSTRG.158459"; transcript_id "MSTRG.158459.245"; exon_number "3";
chr5	StringTie	exon	178053840	178053973	1000	+	.	gene_id "MSTRG.158459"; transcript_id "MSTRG.158459.245"; exon_number "4";
chr5	StringTie	exon	178054738	178054807	1000	+	.	gene_id "MSTRG.158459"; transcript_id "MSTRG.158459.245"; exon_number "5";
chr5	StringTie	exon	178055518	178056124	1000	+	.	gene_id "MSTRG.158459"; transcript_id "MSTRG.158459.245"; exon_number "6";
chr5	StringTie	transcript	178048654	178063613	1000	+	.	gene_id "MSTRG.158459"; transcript_id "MSTRG.158459.246";
chr5	StringTie	exon	178048654	178049321	1000	+	.	gene_id "MSTRG.158459"; transcript_id "MSTRG.158459.246"; exon_number "1";
chr5	StringTie	exon	178052573	178052687	1000	+	.	gene_id "MSTRG.158459"; transcript_id "MSTRG.158459.246"; exon_number "2";
chr5	StringTie	exon	178053840	178053973	1000	+	.	gene_id "MSTRG.158459"; transcript_id "MSTRG.158459.246"; exon_number "3";
chr5	StringTie	exon	178063172	178063613	1000	+	.	gene_id "MSTRG.158459"; transcript_id "MSTRG.158459.246"; exon_number "4";
chr5	StringTie	transcript	178049141	178063550	1000	+	.	gene_id "MSTRG.158459"; transcript_id "MSTRG.158459.248";
chr5	StringTie	exon	178049141	178049910	1000	+	.	gene_id "MSTRG.158459"; transcript_id "MSTRG.158459.248"; exon_number "1";
chr5	StringTie	exon	178052533	178052687	1000	+	.	gene_id "MSTRG.158459"; transcript_id "MSTRG.158459.248"; exon_number "2";
chr5	StringTie	exon	178053840	178053973	1000	+	.	gene_id "MSTRG.158459"; transcript_id "MSTRG.158459.248"; exon_number "3";
chr5	StringTie	exon	178063172	178063550	1000	+	.	gene_id "MSTRG.158459"; transcript_id "MSTRG.158459.248"; exon_number "4";
chr5	StringTie	transcript	178049141	178056263	1000	+	.	gene_id "MSTRG.158459"; transcript_id "MSTRG.158459.249";
chr5	StringTie	exon	178049141	178049910	1000	+	.	gene_id "MSTRG.158459"; transcript_id "MSTRG.158459.249"; exon_number "1";
chr5	StringTie	exon	178052533	178052687	1000	+	.	gene_id "MSTRG.158459"; transcript_id "MSTRG.158459.249"; exon_number "2";
chr5	StringTie	exon	178053840	178053973	1000	+	.	gene_id "MSTRG.158459"; transcript_id "MSTRG.158459.249"; exon_number "3";
chr5	StringTie	exon	178055369	178056263	1000	+	.	gene_id "MSTRG.158459"; transcript_id "MSTRG.158459.249"; exon_number "4";
chr5	StringTie	transcript	177875532	177922363	1000	+	.	gene_id "MSTRG.158459"; transcript_id "MSTRG.158459.25";
chr5	StringTie	exon	177875532	177875860	1000	+	.	gene_id "MSTRG.158459"; transcript_id "MSTRG.158459.25"; exon_number "1";
chr5	StringTie	exon	177882369	177882530	1000	+	.	gene_id "MSTRG.158459"; transcript_id "MSTRG.158459.25"; exon_number "2";
chr5	StringTie	exon	177882652	177882752	1000	+	.	gene_id "MSTRG.158459"; transcript_id "MSTRG.158459.25"; exon_number "3";
chr5	StringTie	exon	177921062	177922363	1000	+	.	gene_id "MSTRG.158459"; transcript_id "MSTRG.158459.25"; exon_number "4";
chr5	StringTie	transcript	178049484	178056314	1000	+	.	gene_id "MSTRG.158459"; transcript_id "MSTRG.158459.250";
chr5	StringTie	exon	178049484	178049954	1000	+	.	gene_id "MSTRG.158459"; transcript_id "MSTRG.158459.250"; exon_number "1";
chr5	StringTie	exon	178050303	178052687	1000	+	.	gene_id "MSTRG.158459"; transcript_id "MSTRG.158459.250"; exon_number "2";
chr5	StringTie	exon	178053840	178053973	1000	+	.	gene_id "MSTRG.158459"; transcript_id "MSTRG.158459.250"; exon_number "3";
chr5	StringTie	exon	178054738	178054807	1000	+	.	gene_id "MSTRG.158459"; transcript_id "MSTRG.158459.250"; exon_number "4";
chr5	StringTie	exon	178055369	178056314	1000	+	.	gene_id "MSTRG.158459"; transcript_id "MSTRG.158459.250"; exon_number "5";
chr5	StringTie	transcript	178049484	178064203	1000	+	.	gene_id "MSTRG.158459"; transcript_id "MSTRG.158459.251";
chr5	StringTie	exon	178049484	178049954	1000	+	.	gene_id "MSTRG.158459"; transcript_id "MSTRG.158459.251"; exon_number "1";
chr5	StringTie	exon	178050303	178052687	1000	+	.	gene_id "MSTRG.158459"; transcript_id "MSTRG.158459.251"; exon_number "2";
chr5	StringTie	exon	178052803	178052989	1000	+	.	gene_id "MSTRG.158459"; transcript_id "MSTRG.158459.251"; exon_number "3";
chr5	StringTie	exon	178053840	178053973	1000	+	.	gene_id "MSTRG.158459"; transcript_id "MSTRG.158459.251"; exon_number "4";
chr5	StringTie	exon	178054738	178054807	1000	+	.	gene_id "MSTRG.158459"; transcript_id "MSTRG.158459.251"; exon_number "5";
chr5	StringTie	exon	178063172	178064203	1000	+	.	gene_id "MSTRG.158459"; transcript_id "MSTRG.158459.251"; exon_number "6";
chr5	StringTie	transcript	178052588	178056404	1000	+	.	gene_id "MSTRG.158459"; transcript_id "MSTRG.158459.253";
chr5	StringTie	exon	178052588	178052687	1000	+	.	gene_id "MSTRG.158459"; transcript_id "MSTRG.158459.253"; exon_number "1";
chr5	StringTie	exon	178052803	178052989	1000	+	.	gene_id "MSTRG.158459"; transcript_id "MSTRG.158459.253"; exon_number "2";
chr5	StringTie	exon	178053840	178053973	1000	+	.	gene_id "MSTRG.158459"; transcript_id "MSTRG.158459.253"; exon_number "3";
chr5	StringTie	exon	178054716	178054807	1000	+	.	gene_id "MSTRG.158459"; transcript_id "MSTRG.158459.253"; exon_number "4";
chr5	StringTie	exon	178055369	178056404	1000	+	.	gene_id "MSTRG.158459"; transcript_id "MSTRG.158459.253"; exon_number "5";
chr5	StringTie	transcript	178052626	178056278	1000	+	.	gene_id "MSTRG.158459"; transcript_id "MSTRG.158459.254";
chr5	StringTie	exon	178052626	178052687	1000	+	.	gene_id "MSTRG.158459"; transcript_id "MSTRG.158459.254"; exon_number "1";
chr5	StringTie	exon	178053840	178053973	1000	+	.	gene_id "MSTRG.158459"; transcript_id "MSTRG.158459.254"; exon_number "2";
chr5	StringTie	exon	178054738	178054807	1000	+	.	gene_id "MSTRG.158459"; transcript_id "MSTRG.158459.254"; exon_number "3";
chr5	StringTie	exon	178055369	178055879	1000	+	.	gene_id "MSTRG.158459"; transcript_id "MSTRG.158459.254"; exon_number "4";
chr5	StringTie	exon	178055927	178056278	1000	+	.	gene_id "MSTRG.158459"; transcript_id "MSTRG.158459.254"; exon_number "5";
chr5	StringTie	transcript	178052747	178067363	1000	+	.	gene_id "MSTRG.158459"; transcript_id "MSTRG.158459.256";
chr5	StringTie	exon	178052747	178052989	1000	+	.	gene_id "MSTRG.158459"; transcript_id "MSTRG.158459.256"; exon_number "1";
chr5	StringTie	exon	178053840	178053973	1000	+	.	gene_id "MSTRG.158459"; transcript_id "MSTRG.158459.256"; exon_number "2";
chr5	StringTie	exon	178054738	178054807	1000	+	.	gene_id "MSTRG.158459"; transcript_id "MSTRG.158459.256"; exon_number "3";
chr5	StringTie	exon	178067015	178067363	1000	+	.	gene_id "MSTRG.158459"; transcript_id "MSTRG.158459.256"; exon_number "4";
chr5	StringTie	transcript	178055566	178056128	1000	+	.	gene_id "MSTRG.158459"; transcript_id "MSTRG.158459.258";
chr5	StringTie	exon	178055566	178055953	1000	+	.	gene_id "MSTRG.158459"; transcript_id "MSTRG.158459.258"; exon_number "1";
chr5	StringTie	exon	178056029	178056128	1000	+	.	gene_id "MSTRG.158459"; transcript_id "MSTRG.158459.258"; exon_number "2";
chr5	StringTie	transcript	178055572	178056278	1000	+	.	gene_id "MSTRG.158459"; transcript_id "MSTRG.158459.259";
chr5	StringTie	exon	178055572	178055981	1000	+	.	gene_id "MSTRG.158459"; transcript_id "MSTRG.158459.259"; exon_number "1";
chr5	StringTie	exon	178056036	178056278	1000	+	.	gene_id "MSTRG.158459"; transcript_id "MSTRG.158459.259"; exon_number "2";
chr5	StringTie	transcript	177875595	177884365	1000	+	.	gene_id "MSTRG.158459"; transcript_id "MSTRG.158459.26";
chr5	StringTie	exon	177875595	177875860	1000	+	.	gene_id "MSTRG.158459"; transcript_id "MSTRG.158459.26"; exon_number "1";
chr5	StringTie	exon	177876532	177876688	1000	+	.	gene_id "MSTRG.158459"; transcript_id "MSTRG.158459.26"; exon_number "2";
chr5	StringTie	exon	177878644	177878848	1000	+	.	gene_id "MSTRG.158459"; transcript_id "MSTRG.158459.26"; exon_number "3";
chr5	StringTie	exon	177882369	177882530	1000	+	.	gene_id "MSTRG.158459"; transcript_id "MSTRG.158459.26"; exon_number "4";
chr5	StringTie	exon	177882652	177882752	1000	+	.	gene_id "MSTRG.158459"; transcript_id "MSTRG.158459.26"; exon_number "5";
chr5	StringTie	exon	177883667	177883683	1000	+	.	gene_id "MSTRG.158459"; transcript_id "MSTRG.158459.26"; exon_number "6";
chr5	StringTie	exon	177883865	177884365	1000	+	.	gene_id "MSTRG.158459"; transcript_id "MSTRG.158459.26"; exon_number "7";
chr5	StringTie	transcript	178055572	178056282	1000	+	.	gene_id "MSTRG.158459"; transcript_id "MSTRG.158459.260";
chr5	StringTie	exon	178055572	178055879	1000	+	.	gene_id "MSTRG.158459"; transcript_id "MSTRG.158459.260"; exon_number "1";
chr5	StringTie	exon	178056063	178056282	1000	+	.	gene_id "MSTRG.158459"; transcript_id "MSTRG.158459.260"; exon_number "2";
chr5	StringTie	transcript	178055575	178056116	1000	+	.	gene_id "MSTRG.158459"; transcript_id "MSTRG.158459.261";
chr5	StringTie	exon	178055575	178055783	1000	+	.	gene_id "MSTRG.158459"; transcript_id "MSTRG.158459.261"; exon_number "1";
chr5	StringTie	exon	178055847	178056116	1000	+	.	gene_id "MSTRG.158459"; transcript_id "MSTRG.158459.261"; exon_number "2";
chr5	StringTie	transcript	178055576	178056278	1000	+	.	gene_id "MSTRG.158459"; transcript_id "MSTRG.158459.262";
chr5	StringTie	exon	178055576	178056050	1000	+	.	gene_id "MSTRG.158459"; transcript_id "MSTRG.158459.262"; exon_number "1";
chr5	StringTie	exon	178056084	178056278	1000	+	.	gene_id "MSTRG.158459"; transcript_id "MSTRG.158459.262"; exon_number "2";
chr5	StringTie	transcript	178055591	178056114	1000	+	.	gene_id "MSTRG.158459"; transcript_id "MSTRG.158459.263";
chr5	StringTie	exon	178055591	178055828	1000	+	.	gene_id "MSTRG.158459"; transcript_id "MSTRG.158459.263"; exon_number "1";
chr5	StringTie	exon	178055877	178056114	1000	+	.	gene_id "MSTRG.158459"; transcript_id "MSTRG.158459.263"; exon_number "2";
chr5	StringTie	transcript	178055603	178056114	1000	+	.	gene_id "MSTRG.158459"; transcript_id "MSTRG.158459.264";
chr5	StringTie	exon	178055603	178055828	1000	+	.	gene_id "MSTRG.158459"; transcript_id "MSTRG.158459.264"; exon_number "1";
chr5	StringTie	exon	178055875	178056114	1000	+	.	gene_id "MSTRG.158459"; transcript_id "MSTRG.158459.264"; exon_number "2";
chr5	StringTie	transcript	177876231	177923572	1000	+	.	gene_id "MSTRG.158459"; transcript_id "MSTRG.158459.28";
chr5	StringTie	exon	177876231	177876688	1000	+	.	gene_id "MSTRG.158459"; transcript_id "MSTRG.158459.28"; exon_number "1";
chr5	StringTie	exon	177882369	177882530	1000	+	.	gene_id "MSTRG.158459"; transcript_id "MSTRG.158459.28"; exon_number "2";
chr5	StringTie	exon	177882652	177882752	1000	+	.	gene_id "MSTRG.158459"; transcript_id "MSTRG.158459.28"; exon_number "3";
chr5	StringTie	exon	177921062	177923572	1000	+	.	gene_id "MSTRG.158459"; transcript_id "MSTRG.158459.28"; exon_number "4";
chr5	StringTie	transcript	177876255	177885152	1000	+	.	gene_id "MSTRG.158459"; transcript_id "MSTRG.158459.29";
chr5	StringTie	exon	177876255	177876328	1000	+	.	gene_id "MSTRG.158459"; transcript_id "MSTRG.158459.29"; exon_number "1";
chr5	StringTie	exon	177876532	177876688	1000	+	.	gene_id "MSTRG.158459"; transcript_id "MSTRG.158459.29"; exon_number "2";
chr5	StringTie	exon	177878644	177878848	1000	+	.	gene_id "MSTRG.158459"; transcript_id "MSTRG.158459.29"; exon_number "3";
chr5	StringTie	exon	177882369	177882752	1000	+	.	gene_id "MSTRG.158459"; transcript_id "MSTRG.158459.29"; exon_number "4";
chr5	StringTie	exon	177883667	177885152	1000	+	.	gene_id "MSTRG.158459"; transcript_id "MSTRG.158459.29"; exon_number "5";
chr5	StringTie	transcript	177876255	177885170	1000	+	.	gene_id "MSTRG.158459"; transcript_id "MSTRG.158459.30";
chr5	StringTie	exon	177876255	177876328	1000	+	.	gene_id "MSTRG.158459"; transcript_id "MSTRG.158459.30"; exon_number "1";
chr5	StringTie	exon	177876532	177876688	1000	+	.	gene_id "MSTRG.158459"; transcript_id "MSTRG.158459.30"; exon_number "2";
chr5	StringTie	exon	177878644	177878848	1000	+	.	gene_id "MSTRG.158459"; transcript_id "MSTRG.158459.30"; exon_number "3";
chr5	StringTie	exon	177882369	177882873	1000	+	.	gene_id "MSTRG.158459"; transcript_id "MSTRG.158459.30"; exon_number "4";
chr5	StringTie	exon	177883667	177885170	1000	+	.	gene_id "MSTRG.158459"; transcript_id "MSTRG.158459.30"; exon_number "5";
chr5	StringTie	transcript	177876255	177960129	1000	+	.	gene_id "MSTRG.158459"; transcript_id "MSTRG.158459.31";
chr5	StringTie	exon	177876255	177876328	1000	+	.	gene_id "MSTRG.158459"; transcript_id "MSTRG.158459.31"; exon_number "1";
chr5	StringTie	exon	177876532	177876688	1000	+	.	gene_id "MSTRG.158459"; transcript_id "MSTRG.158459.31"; exon_number "2";
chr5	StringTie	exon	177878644	177878848	1000	+	.	gene_id "MSTRG.158459"; transcript_id "MSTRG.158459.31"; exon_number "3";
chr5	StringTie	exon	177882369	177882530	1000	+	.	gene_id "MSTRG.158459"; transcript_id "MSTRG.158459.31"; exon_number "4";
chr5	StringTie	exon	177882652	177882752	1000	+	.	gene_id "MSTRG.158459"; transcript_id "MSTRG.158459.31"; exon_number "5";
chr5	StringTie	exon	177950309	177951314	1000	+	.	gene_id "MSTRG.158459"; transcript_id "MSTRG.158459.31"; exon_number "6";
chr5	StringTie	exon	177951417	177952042	1000	+	.	gene_id "MSTRG.158459"; transcript_id "MSTRG.158459.31"; exon_number "7";
chr5	StringTie	exon	177957609	177960129	1000	+	.	gene_id "MSTRG.158459"; transcript_id "MSTRG.158459.31"; exon_number "8";
chr5	StringTie	transcript	177876255	177960303	1000	+	.	gene_id "MSTRG.158459"; transcript_id "MSTRG.158459.32";
chr5	StringTie	exon	177876255	177876328	1000	+	.	gene_id "MSTRG.158459"; transcript_id "MSTRG.158459.32"; exon_number "1";
chr5	StringTie	exon	177876532	177876688	1000	+	.	gene_id "MSTRG.158459"; transcript_id "MSTRG.158459.32"; exon_number "2";
chr5	StringTie	exon	177878644	177878848	1000	+	.	gene_id "MSTRG.158459"; transcript_id "MSTRG.158459.32"; exon_number "3";
chr5	StringTie	exon	177882369	177882530	1000	+	.	gene_id "MSTRG.158459"; transcript_id "MSTRG.158459.32"; exon_number "4";
chr5	StringTie	exon	177882652	177882752	1000	+	.	gene_id "MSTRG.158459"; transcript_id "MSTRG.158459.32"; exon_number "5";
chr5	StringTie	exon	177950309	177950565	1000	+	.	gene_id "MSTRG.158459"; transcript_id "MSTRG.158459.32"; exon_number "6";
chr5	StringTie	exon	177951717	177951956	1000	+	.	gene_id "MSTRG.158459"; transcript_id "MSTRG.158459.32"; exon_number "7";
chr5	StringTie	exon	177957609	177957662	1000	+	.	gene_id "MSTRG.158459"; transcript_id "MSTRG.158459.32"; exon_number "8";
chr5	StringTie	exon	177959719	177960303	1000	+	.	gene_id "MSTRG.158459"; transcript_id "MSTRG.158459.32"; exon_number "9";
chr5	StringTie	transcript	177876255	177904877	1000	+	.	gene_id "MSTRG.158459"; transcript_id "MSTRG.158459.33";
chr5	StringTie	exon	177876255	177876328	1000	+	.	gene_id "MSTRG.158459"; transcript_id "MSTRG.158459.33"; exon_number "1";
chr5	StringTie	exon	177876532	177876688	1000	+	.	gene_id "MSTRG.158459"; transcript_id "MSTRG.158459.33"; exon_number "2";
chr5	StringTie	exon	177878644	177878848	1000	+	.	gene_id "MSTRG.158459"; transcript_id "MSTRG.158459.33"; exon_number "3";
chr5	StringTie	exon	177882369	177883597	1000	+	.	gene_id "MSTRG.158459"; transcript_id "MSTRG.158459.33"; exon_number "4";
chr5	StringTie	exon	177903241	177903327	1000	+	.	gene_id "MSTRG.158459"; transcript_id "MSTRG.158459.33"; exon_number "5";
chr5	StringTie	exon	177904798	177904877	1000	+	.	gene_id "MSTRG.158459"; transcript_id "MSTRG.158459.33"; exon_number "6";
chr5	StringTie	transcript	177876255	177960156	1000	+	.	gene_id "MSTRG.158459"; transcript_id "MSTRG.158459.34";
chr5	StringTie	exon	177876255	177876328	1000	+	.	gene_id "MSTRG.158459"; transcript_id "MSTRG.158459.34"; exon_number "1";
chr5	StringTie	exon	177876532	177876688	1000	+	.	gene_id "MSTRG.158459"; transcript_id "MSTRG.158459.34"; exon_number "2";
chr5	StringTie	exon	177878644	177878848	1000	+	.	gene_id "MSTRG.158459"; transcript_id "MSTRG.158459.34"; exon_number "3";
chr5	StringTie	exon	177882369	177882530	1000	+	.	gene_id "MSTRG.158459"; transcript_id "MSTRG.158459.34"; exon_number "4";
chr5	StringTie	exon	177882652	177882752	1000	+	.	gene_id "MSTRG.158459"; transcript_id "MSTRG.158459.34"; exon_number "5";
chr5	StringTie	exon	177950309	177950565	1000	+	.	gene_id "MSTRG.158459"; transcript_id "MSTRG.158459.34"; exon_number "6";
chr5	StringTie	exon	177951717	177952042	1000	+	.	gene_id "MSTRG.158459"; transcript_id "MSTRG.158459.34"; exon_number "7";
chr5	StringTie	exon	177953163	177953292	1000	+	.	gene_id "MSTRG.158459"; transcript_id "MSTRG.158459.34"; exon_number "8";
chr5	StringTie	exon	177957609	177957662	1000	+	.	gene_id "MSTRG.158459"; transcript_id "MSTRG.158459.34"; exon_number "9";
chr5	StringTie	exon	177959719	177960156	1000	+	.	gene_id "MSTRG.158459"; transcript_id "MSTRG.158459.34"; exon_number "10";
chr5	StringTie	transcript	177876489	177922062	1000	+	.	gene_id "MSTRG.158459"; transcript_id "MSTRG.158459.37";
chr5	StringTie	exon	177876489	177876687	1000	+	.	gene_id "MSTRG.158459"; transcript_id "MSTRG.158459.37"; exon_number "1";
chr5	StringTie	exon	177882445	177882530	1000	+	.	gene_id "MSTRG.158459"; transcript_id "MSTRG.158459.37"; exon_number "2";
chr5	StringTie	exon	177882652	177882752	1000	+	.	gene_id "MSTRG.158459"; transcript_id "MSTRG.158459.37"; exon_number "3";
chr5	StringTie	exon	177921062	177922062	1000	+	.	gene_id "MSTRG.158459"; transcript_id "MSTRG.158459.37"; exon_number "4";
chr5	StringTie	transcript	177876892	177884295	1000	+	.	gene_id "MSTRG.158459"; transcript_id "MSTRG.158459.38";
chr5	StringTie	exon	177876892	177876909	1000	+	.	gene_id "MSTRG.158459"; transcript_id "MSTRG.158459.38"; exon_number "1";
chr5	StringTie	exon	177878644	177878848	1000	+	.	gene_id "MSTRG.158459"; transcript_id "MSTRG.158459.38"; exon_number "2";
chr5	StringTie	exon	177882369	177882530	1000	+	.	gene_id "MSTRG.158459"; transcript_id "MSTRG.158459.38"; exon_number "3";
chr5	StringTie	exon	177882652	177882873	1000	+	.	gene_id "MSTRG.158459"; transcript_id "MSTRG.158459.38"; exon_number "4";
chr5	StringTie	exon	177883667	177884295	1000	+	.	gene_id "MSTRG.158459"; transcript_id "MSTRG.158459.38"; exon_number "5";
chr5	StringTie	transcript	177809481	177885262	1000	+	.	gene_id "MSTRG.158459"; transcript_id "MSTRG.158459.4";
chr5	StringTie	exon	177809481	177809521	1000	+	.	gene_id "MSTRG.158459"; transcript_id "MSTRG.158459.4"; exon_number "1";
chr5	StringTie	exon	177832702	177832792	1000	+	.	gene_id "MSTRG.158459"; transcript_id "MSTRG.158459.4"; exon_number "2";
chr5	StringTie	exon	177836661	177836800	1000	+	.	gene_id "MSTRG.158459"; transcript_id "MSTRG.158459.4"; exon_number "3";
chr5	StringTie	exon	177876532	177876688	1000	+	.	gene_id "MSTRG.158459"; transcript_id "MSTRG.158459.4"; exon_number "4";
chr5	StringTie	exon	177878644	177878848	1000	+	.	gene_id "MSTRG.158459"; transcript_id "MSTRG.158459.4"; exon_number "5";
chr5	StringTie	exon	177882369	177882873	1000	+	.	gene_id "MSTRG.158459"; transcript_id "MSTRG.158459.4"; exon_number "6";
chr5	StringTie	exon	177883667	177885262	1000	+	.	gene_id "MSTRG.158459"; transcript_id "MSTRG.158459.4"; exon_number "7";
chr5	StringTie	transcript	177878631	177884286	1000	+	.	gene_id "MSTRG.158459"; transcript_id "MSTRG.158459.40";
chr5	StringTie	exon	177878631	177878848	1000	+	.	gene_id "MSTRG.158459"; transcript_id "MSTRG.158459.40"; exon_number "1";
chr5	StringTie	exon	177882369	177882484	1000	+	.	gene_id "MSTRG.158459"; transcript_id "MSTRG.158459.40"; exon_number "2";
chr5	StringTie	exon	177883731	177884286	1000	+	.	gene_id "MSTRG.158459"; transcript_id "MSTRG.158459.40"; exon_number "3";
chr5	StringTie	transcript	177878640	177884321	1000	+	.	gene_id "MSTRG.158459"; transcript_id "MSTRG.158459.41";
chr5	StringTie	exon	177878640	177878848	1000	+	.	gene_id "MSTRG.158459"; transcript_id "MSTRG.158459.41"; exon_number "1";
chr5	StringTie	exon	177882369	177882383	1000	+	.	gene_id "MSTRG.158459"; transcript_id "MSTRG.158459.41"; exon_number "2";
chr5	StringTie	exon	177883731	177884321	1000	+	.	gene_id "MSTRG.158459"; transcript_id "MSTRG.158459.41"; exon_number "3";
chr5	StringTie	transcript	177878640	177884279	1000	+	.	gene_id "MSTRG.158459"; transcript_id "MSTRG.158459.42";
chr5	StringTie	exon	177878640	177878848	1000	+	.	gene_id "MSTRG.158459"; transcript_id "MSTRG.158459.42"; exon_number "1";
chr5	StringTie	exon	177882369	177882392	1000	+	.	gene_id "MSTRG.158459"; transcript_id "MSTRG.158459.42"; exon_number "2";
chr5	StringTie	exon	177882670	177882752	1000	+	.	gene_id "MSTRG.158459"; transcript_id "MSTRG.158459.42"; exon_number "3";
chr5	StringTie	exon	177883667	177884279	1000	+	.	gene_id "MSTRG.158459"; transcript_id "MSTRG.158459.42"; exon_number "4";
chr5	StringTie	transcript	177878642	177884298	1000	+	.	gene_id "MSTRG.158459"; transcript_id "MSTRG.158459.43";
chr5	StringTie	exon	177878642	177878848	1000	+	.	gene_id "MSTRG.158459"; transcript_id "MSTRG.158459.43"; exon_number "1";
chr5	StringTie	exon	177882377	177882530	1000	+	.	gene_id "MSTRG.158459"; transcript_id "MSTRG.158459.43"; exon_number "2";
chr5	StringTie	exon	177882652	177882752	1000	+	.	gene_id "MSTRG.158459"; transcript_id "MSTRG.158459.43"; exon_number "3";
chr5	StringTie	exon	177883667	177884298	1000	+	.	gene_id "MSTRG.158459"; transcript_id "MSTRG.158459.43"; exon_number "4";
chr5	StringTie	transcript	177878642	177884412	1000	+	.	gene_id "MSTRG.158459"; transcript_id "MSTRG.158459.44";
chr5	StringTie	exon	177878642	177878848	1000	+	.	gene_id "MSTRG.158459"; transcript_id "MSTRG.158459.44"; exon_number "1";
chr5	StringTie	exon	177882394	177882530	1000	+	.	gene_id "MSTRG.158459"; transcript_id "MSTRG.158459.44"; exon_number "2";
chr5	StringTie	exon	177882652	177882752	1000	+	.	gene_id "MSTRG.158459"; transcript_id "MSTRG.158459.44"; exon_number "3";
chr5	StringTie	exon	177883667	177884412	1000	+	.	gene_id "MSTRG.158459"; transcript_id "MSTRG.158459.44"; exon_number "4";
chr5	StringTie	transcript	177878642	177922508	1000	+	.	gene_id "MSTRG.158459"; transcript_id "MSTRG.158459.45";
chr5	StringTie	exon	177878642	177878791	1000	+	.	gene_id "MSTRG.158459"; transcript_id "MSTRG.158459.45"; exon_number "1";
chr5	StringTie	exon	177878825	177878848	1000	+	.	gene_id "MSTRG.158459"; transcript_id "MSTRG.158459.45"; exon_number "2";
chr5	StringTie	exon	177882369	177882530	1000	+	.	gene_id "MSTRG.158459"; transcript_id "MSTRG.158459.45"; exon_number "3";
chr5	StringTie	exon	177882652	177882752	1000	+	.	gene_id "MSTRG.158459"; transcript_id "MSTRG.158459.45"; exon_number "4";
chr5	StringTie	exon	177921062	177922508	1000	+	.	gene_id "MSTRG.158459"; transcript_id "MSTRG.158459.45"; exon_number "5";
chr5	StringTie	transcript	177878643	177923684	1000	+	.	gene_id "MSTRG.158459"; transcript_id "MSTRG.158459.46";
chr5	StringTie	exon	177878643	177878834	1000	+	.	gene_id "MSTRG.158459"; transcript_id "MSTRG.158459.46"; exon_number "1";
chr5	StringTie	exon	177882462	177882530	1000	+	.	gene_id "MSTRG.158459"; transcript_id "MSTRG.158459.46"; exon_number "2";
chr5	StringTie	exon	177882652	177882752	1000	+	.	gene_id "MSTRG.158459"; transcript_id "MSTRG.158459.46"; exon_number "3";
chr5	StringTie	exon	177921062	177923684	1000	+	.	gene_id "MSTRG.158459"; transcript_id "MSTRG.158459.46"; exon_number "4";
chr5	StringTie	transcript	177879872	177936073	1000	+	.	gene_id "MSTRG.158459"; transcript_id "MSTRG.158459.48";
chr5	StringTie	exon	177879872	177883541	1000	+	.	gene_id "MSTRG.158459"; transcript_id "MSTRG.158459.48"; exon_number "1";
chr5	StringTie	exon	177883667	177885346	1000	+	.	gene_id "MSTRG.158459"; transcript_id "MSTRG.158459.48"; exon_number "2";
chr5	StringTie	exon	177931797	177936073	1000	+	.	gene_id "MSTRG.158459"; transcript_id "MSTRG.158459.48"; exon_number "3";
chr5	StringTie	transcript	177882278	177884268	1000	+	.	gene_id "MSTRG.158459"; transcript_id "MSTRG.158459.49";
chr5	StringTie	exon	177882278	177882521	1000	+	.	gene_id "MSTRG.158459"; transcript_id "MSTRG.158459.49"; exon_number "1";
chr5	StringTie	exon	177882664	177882752	1000	+	.	gene_id "MSTRG.158459"; transcript_id "MSTRG.158459.49"; exon_number "2";
chr5	StringTie	exon	177883667	177884268	1000	+	.	gene_id "MSTRG.158459"; transcript_id "MSTRG.158459.49"; exon_number "3";
chr5	StringTie	transcript	177924304	177926376	1000	+	.	gene_id "MSTRG.158459"; transcript_id "MSTRG.158459.54";
chr5	StringTie	exon	177924304	177924825	1000	+	.	gene_id "MSTRG.158459"; transcript_id "MSTRG.158459.54"; exon_number "1";
chr5	StringTie	exon	177926035	177926376	1000	+	.	gene_id "MSTRG.158459"; transcript_id "MSTRG.158459.54"; exon_number "2";
chr5	StringTie	transcript	177924330	177927020	1000	+	.	gene_id "MSTRG.158459"; transcript_id "MSTRG.158459.55";
chr5	StringTie	exon	177924330	177925028	1000	+	.	gene_id "MSTRG.158459"; transcript_id "MSTRG.158459.55"; exon_number "1";
chr5	StringTie	exon	177926035	177927020	1000	+	.	gene_id "MSTRG.158459"; transcript_id "MSTRG.158459.55"; exon_number "2";
chr5	StringTie	transcript	177924521	177960383	1000	+	.	gene_id "MSTRG.158459"; transcript_id "MSTRG.158459.56";
chr5	StringTie	exon	177924521	177925028	1000	+	.	gene_id "MSTRG.158459"; transcript_id "MSTRG.158459.56"; exon_number "1";
chr5	StringTie	exon	177950309	177950565	1000	+	.	gene_id "MSTRG.158459"; transcript_id "MSTRG.158459.56"; exon_number "2";
chr5	StringTie	exon	177951717	177951956	1000	+	.	gene_id "MSTRG.158459"; transcript_id "MSTRG.158459.56"; exon_number "3";
chr5	StringTie	exon	177957609	177957662	1000	+	.	gene_id "MSTRG.158459"; transcript_id "MSTRG.158459.56"; exon_number "4";
chr5	StringTie	exon	177959719	177960383	1000	+	.	gene_id "MSTRG.158459"; transcript_id "MSTRG.158459.56"; exon_number "5";
chr5	StringTie	transcript	177924758	177926274	1000	+	.	gene_id "MSTRG.158459"; transcript_id "MSTRG.158459.57";
chr5	StringTie	exon	177924758	177925028	1000	+	.	gene_id "MSTRG.158459"; transcript_id "MSTRG.158459.57"; exon_number "1";
chr5	StringTie	exon	177926180	177926274	1000	+	.	gene_id "MSTRG.158459"; transcript_id "MSTRG.158459.57"; exon_number "2";
chr5	StringTie	transcript	177924848	177960333	1000	+	.	gene_id "MSTRG.158459"; transcript_id "MSTRG.158459.58";
chr5	StringTie	exon	177924848	177925028	1000	+	.	gene_id "MSTRG.158459"; transcript_id "MSTRG.158459.58"; exon_number "1";
chr5	StringTie	exon	177950309	177950565	1000	+	.	gene_id "MSTRG.158459"; transcript_id "MSTRG.158459.58"; exon_number "2";
chr5	StringTie	exon	177951717	177951956	1000	+	.	gene_id "MSTRG.158459"; transcript_id "MSTRG.158459.58"; exon_number "3";
chr5	StringTie	exon	177957609	177957662	1000	+	.	gene_id "MSTRG.158459"; transcript_id "MSTRG.158459.58"; exon_number "4";
chr5	StringTie	exon	177957808	177960333	1000	+	.	gene_id "MSTRG.158459"; transcript_id "MSTRG.158459.58"; exon_number "5";
chr5	StringTie	transcript	177924873	177934136	1000	+	.	gene_id "MSTRG.158459"; transcript_id "MSTRG.158459.59";
chr5	StringTie	exon	177924873	177925028	1000	+	.	gene_id "MSTRG.158459"; transcript_id "MSTRG.158459.59"; exon_number "1";
chr5	StringTie	exon	177931797	177934136	1000	+	.	gene_id "MSTRG.158459"; transcript_id "MSTRG.158459.59"; exon_number "2";
chr5	StringTie	transcript	177832752	177885406	1000	+	.	gene_id "MSTRG.158459"; transcript_id "MSTRG.158459.6";
chr5	StringTie	exon	177832752	177832792	1000	+	.	gene_id "MSTRG.158459"; transcript_id "MSTRG.158459.6"; exon_number "1";
chr5	StringTie	exon	177876532	177876688	1000	+	.	gene_id "MSTRG.158459"; transcript_id "MSTRG.158459.6"; exon_number "2";
chr5	StringTie	exon	177878644	177878848	1000	+	.	gene_id "MSTRG.158459"; transcript_id "MSTRG.158459.6"; exon_number "3";
chr5	StringTie	exon	177882369	177882752	1000	+	.	gene_id "MSTRG.158459"; transcript_id "MSTRG.158459.6"; exon_number "4";
chr5	StringTie	exon	177883667	177885406	1000	+	.	gene_id "MSTRG.158459"; transcript_id "MSTRG.158459.6"; exon_number "5";
chr5	StringTie	transcript	177925804	177933825	1000	+	.	gene_id "MSTRG.158459"; transcript_id "MSTRG.158459.60";
chr5	StringTie	exon	177925804	177925878	1000	+	.	gene_id "MSTRG.158459"; transcript_id "MSTRG.158459.60"; exon_number "1";
chr5	StringTie	exon	177931797	177933825	1000	+	.	gene_id "MSTRG.158459"; transcript_id "MSTRG.158459.60"; exon_number "2";
chr5	StringTie	transcript	177929744	177978735	1000	+	.	gene_id "MSTRG.158459"; transcript_id "MSTRG.158459.61";
chr5	StringTie	exon	177929744	177929964	1000	+	.	gene_id "MSTRG.158459"; transcript_id "MSTRG.158459.61"; exon_number "1";
chr5	StringTie	exon	177930822	177931063	1000	+	.	gene_id "MSTRG.158459"; transcript_id "MSTRG.158459.61"; exon_number "2";
chr5	StringTie	exon	177931797	177937979	1000	+	.	gene_id "MSTRG.158459"; transcript_id "MSTRG.158459.61"; exon_number "3";
chr5	StringTie	exon	177938061	177939766	1000	+	.	gene_id "MSTRG.158459"; transcript_id "MSTRG.158459.61"; exon_number "4";
chr5	StringTie	exon	177951717	177951956	1000	+	.	gene_id "MSTRG.158459"; transcript_id "MSTRG.158459.61"; exon_number "5";
chr5	StringTie	exon	177957609	177957679	1000	+	.	gene_id "MSTRG.158459"; transcript_id "MSTRG.158459.61"; exon_number "6";
chr5	StringTie	exon	177959719	177959764	1000	+	.	gene_id "MSTRG.158459"; transcript_id "MSTRG.158459.61"; exon_number "7";
chr5	StringTie	exon	177963827	177978735	1000	+	.	gene_id "MSTRG.158459"; transcript_id "MSTRG.158459.61"; exon_number "8";
chr5	StringTie	transcript	177929763	177966885	1000	+	.	gene_id "MSTRG.158459"; transcript_id "MSTRG.158459.62";
chr5	StringTie	exon	177929763	177929964	1000	+	.	gene_id "MSTRG.158459"; transcript_id "MSTRG.158459.62"; exon_number "1";
chr5	StringTie	exon	177930822	177931284	1000	+	.	gene_id "MSTRG.158459"; transcript_id "MSTRG.158459.62"; exon_number "2";
chr5	StringTie	exon	177931797	177939766	1000	+	.	gene_id "MSTRG.158459"; transcript_id "MSTRG.158459.62"; exon_number "3";
chr5	StringTie	exon	177950309	177950565	1000	+	.	gene_id "MSTRG.158459"; transcript_id "MSTRG.158459.62"; exon_number "4";
chr5	StringTie	exon	177951717	177951956	1000	+	.	gene_id "MSTRG.158459"; transcript_id "MSTRG.158459.62"; exon_number "5";
chr5	StringTie	exon	177957609	177957679	1000	+	.	gene_id "MSTRG.158459"; transcript_id "MSTRG.158459.62"; exon_number "6";
chr5	StringTie	exon	177959719	177966885	1000	+	.	gene_id "MSTRG.158459"; transcript_id "MSTRG.158459.62"; exon_number "7";
chr5	StringTie	transcript	177929771	177933848	1000	+	.	gene_id "MSTRG.158459"; transcript_id "MSTRG.158459.63";
chr5	StringTie	exon	177929771	177929964	1000	+	.	gene_id "MSTRG.158459"; transcript_id "MSTRG.158459.63"; exon_number "1";
chr5	StringTie	exon	177931797	177933848	1000	+	.	gene_id "MSTRG.158459"; transcript_id "MSTRG.158459.63"; exon_number "2";
chr5	StringTie	transcript	177929787	177935518	1000	+	.	gene_id "MSTRG.158459"; transcript_id "MSTRG.158459.64";
chr5	StringTie	exon	177929787	177929971	1000	+	.	gene_id "MSTRG.158459"; transcript_id "MSTRG.158459.64"; exon_number "1";
chr5	StringTie	exon	177930822	177931063	1000	+	.	gene_id "MSTRG.158459"; transcript_id "MSTRG.158459.64"; exon_number "2";
chr5	StringTie	exon	177931797	177935518	1000	+	.	gene_id "MSTRG.158459"; transcript_id "MSTRG.158459.64"; exon_number "3";
chr5	StringTie	transcript	177929825	177933798	1000	+	.	gene_id "MSTRG.158459"; transcript_id "MSTRG.158459.65";
chr5	StringTie	exon	177929825	177929964	1000	+	.	gene_id "MSTRG.158459"; transcript_id "MSTRG.158459.65"; exon_number "1";
chr5	StringTie	exon	177930922	177931063	1000	+	.	gene_id "MSTRG.158459"; transcript_id "MSTRG.158459.65"; exon_number "2";
chr5	StringTie	exon	177931797	177933798	1000	+	.	gene_id "MSTRG.158459"; transcript_id "MSTRG.158459.65"; exon_number "3";
chr5	StringTie	transcript	177936295	177986730	1000	+	.	gene_id "MSTRG.158459"; transcript_id "MSTRG.158459.66";
chr5	StringTie	exon	177936295	177939766	1000	+	.	gene_id "MSTRG.158459"; transcript_id "MSTRG.158459.66"; exon_number "1";
chr5	StringTie	exon	177950309	177950565	1000	+	.	gene_id "MSTRG.158459"; transcript_id "MSTRG.158459.66"; exon_number "2";
chr5	StringTie	exon	177951717	177951956	1000	+	.	gene_id "MSTRG.158459"; transcript_id "MSTRG.158459.66"; exon_number "3";
chr5	StringTie	exon	177957609	177957679	1000	+	.	gene_id "MSTRG.158459"; transcript_id "MSTRG.158459.66"; exon_number "4";
chr5	StringTie	exon	177982653	177983007	1000	+	.	gene_id "MSTRG.158459"; transcript_id "MSTRG.158459.66"; exon_number "5";
chr5	StringTie	exon	177984285	177986730	1000	+	.	gene_id "MSTRG.158459"; transcript_id "MSTRG.158459.66"; exon_number "6";
chr5	StringTie	transcript	177936295	177986914	1000	+	.	gene_id "MSTRG.158459"; transcript_id "MSTRG.158459.67";
chr5	StringTie	exon	177936295	177939766	1000	+	.	gene_id "MSTRG.158459"; transcript_id "MSTRG.158459.67"; exon_number "1";
chr5	StringTie	exon	177951717	177951956	1000	+	.	gene_id "MSTRG.158459"; transcript_id "MSTRG.158459.67"; exon_number "2";
chr5	StringTie	exon	177957609	177957679	1000	+	.	gene_id "MSTRG.158459"; transcript_id "MSTRG.158459.67"; exon_number "3";
chr5	StringTie	exon	177982653	177982859	1000	+	.	gene_id "MSTRG.158459"; transcript_id "MSTRG.158459.67"; exon_number "4";
chr5	StringTie	exon	177984285	177986914	1000	+	.	gene_id "MSTRG.158459"; transcript_id "MSTRG.158459.67"; exon_number "5";
chr5	StringTie	transcript	177936295	177963951	1000	+	.	gene_id "MSTRG.158459"; transcript_id "MSTRG.158459.68";
chr5	StringTie	exon	177936295	177939766	1000	+	.	gene_id "MSTRG.158459"; transcript_id "MSTRG.158459.68"; exon_number "1";
chr5	StringTie	exon	177951717	177951956	1000	+	.	gene_id "MSTRG.158459"; transcript_id "MSTRG.158459.68"; exon_number "2";
chr5	StringTie	exon	177953163	177953292	1000	+	.	gene_id "MSTRG.158459"; transcript_id "MSTRG.158459.68"; exon_number "3";
chr5	StringTie	exon	177957609	177957662	1000	+	.	gene_id "MSTRG.158459"; transcript_id "MSTRG.158459.68"; exon_number "4";
chr5	StringTie	exon	177959719	177963951	1000	+	.	gene_id "MSTRG.158459"; transcript_id "MSTRG.158459.68"; exon_number "5";
chr5	StringTie	transcript	177937445	177960353	1000	+	.	gene_id "MSTRG.158459"; transcript_id "MSTRG.158459.69";
chr5	StringTie	exon	177937445	177939766	1000	+	.	gene_id "MSTRG.158459"; transcript_id "MSTRG.158459.69"; exon_number "1";
chr5	StringTie	exon	177951717	177951956	1000	+	.	gene_id "MSTRG.158459"; transcript_id "MSTRG.158459.69"; exon_number "2";
chr5	StringTie	exon	177953163	177953292	1000	+	.	gene_id "MSTRG.158459"; transcript_id "MSTRG.158459.69"; exon_number "3";
chr5	StringTie	exon	177957609	177960353	1000	+	.	gene_id "MSTRG.158459"; transcript_id "MSTRG.158459.69"; exon_number "4";
chr5	StringTie	transcript	177832752	177885061	1000	+	.	gene_id "MSTRG.158459"; transcript_id "MSTRG.158459.7";
chr5	StringTie	exon	177832752	177832792	1000	+	.	gene_id "MSTRG.158459"; transcript_id "MSTRG.158459.7"; exon_number "1";
chr5	StringTie	exon	177876532	177876688	1000	+	.	gene_id "MSTRG.158459"; transcript_id "MSTRG.158459.7"; exon_number "2";
chr5	StringTie	exon	177878644	177878848	1000	+	.	gene_id "MSTRG.158459"; transcript_id "MSTRG.158459.7"; exon_number "3";
chr5	StringTie	exon	177882369	177882873	1000	+	.	gene_id "MSTRG.158459"; transcript_id "MSTRG.158459.7"; exon_number "4";
chr5	StringTie	exon	177883667	177885061	1000	+	.	gene_id "MSTRG.158459"; transcript_id "MSTRG.158459.7"; exon_number "5";
chr5	StringTie	transcript	177937445	177964260	1000	+	.	gene_id "MSTRG.158459"; transcript_id "MSTRG.158459.70";
chr5	StringTie	exon	177937445	177939766	1000	+	.	gene_id "MSTRG.158459"; transcript_id "MSTRG.158459.70"; exon_number "1";
chr5	StringTie	exon	177951717	177951956	1000	+	.	gene_id "MSTRG.158459"; transcript_id "MSTRG.158459.70"; exon_number "2";
chr5	StringTie	exon	177957609	177957662	1000	+	.	gene_id "MSTRG.158459"; transcript_id "MSTRG.158459.70"; exon_number "3";
chr5	StringTie	exon	177959719	177963098	1000	+	.	gene_id "MSTRG.158459"; transcript_id "MSTRG.158459.70"; exon_number "4";
chr5	StringTie	exon	177963827	177964260	1000	+	.	gene_id "MSTRG.158459"; transcript_id "MSTRG.158459.70"; exon_number "5";
chr5	StringTie	transcript	177937445	177961081	1000	+	.	gene_id "MSTRG.158459"; transcript_id "MSTRG.158459.71";
chr5	StringTie	exon	177937445	177939766	1000	+	.	gene_id "MSTRG.158459"; transcript_id "MSTRG.158459.71"; exon_number "1";
chr5	StringTie	exon	177950309	177950565	1000	+	.	gene_id "MSTRG.158459"; transcript_id "MSTRG.158459.71"; exon_number "2";
chr5	StringTie	exon	177951717	177951956	1000	+	.	gene_id "MSTRG.158459"; transcript_id "MSTRG.158459.71"; exon_number "3";
chr5	StringTie	exon	177957609	177957679	1000	+	.	gene_id "MSTRG.158459"; transcript_id "MSTRG.158459.71"; exon_number "4";
chr5	StringTie	exon	177957808	177961081	1000	+	.	gene_id "MSTRG.158459"; transcript_id "MSTRG.158459.71"; exon_number "5";
chr5	StringTie	transcript	177937761	177938034	1000	+	.	gene_id "MSTRG.158459"; transcript_id "MSTRG.158459.72";
chr5	StringTie	exon	177937761	177937979	1000	+	.	gene_id "MSTRG.158459"; transcript_id "MSTRG.158459.72"; exon_number "1";
chr5	StringTie	exon	177938007	177938034	1000	+	.	gene_id "MSTRG.158459"; transcript_id "MSTRG.158459.72"; exon_number "2";
chr5	StringTie	transcript	177938144	177977833	1000	+	.	gene_id "MSTRG.158459"; transcript_id "MSTRG.158459.73";
chr5	StringTie	exon	177938144	177939766	1000	+	.	gene_id "MSTRG.158459"; transcript_id "MSTRG.158459.73"; exon_number "1";
chr5	StringTie	exon	177950309	177950565	1000	+	.	gene_id "MSTRG.158459"; transcript_id "MSTRG.158459.73"; exon_number "2";
chr5	StringTie	exon	177951717	177951956	1000	+	.	gene_id "MSTRG.158459"; transcript_id "MSTRG.158459.73"; exon_number "3";
chr5	StringTie	exon	177957609	177957662	1000	+	.	gene_id "MSTRG.158459"; transcript_id "MSTRG.158459.73"; exon_number "4";
chr5	StringTie	exon	177959719	177959764	1000	+	.	gene_id "MSTRG.158459"; transcript_id "MSTRG.158459.73"; exon_number "5";
chr5	StringTie	exon	177975065	177977833	1000	+	.	gene_id "MSTRG.158459"; transcript_id "MSTRG.158459.73"; exon_number "6";
chr5	StringTie	transcript	177938552	177960179	1000	+	.	gene_id "MSTRG.158459"; transcript_id "MSTRG.158459.74";
chr5	StringTie	exon	177938552	177939766	1000	+	.	gene_id "MSTRG.158459"; transcript_id "MSTRG.158459.74"; exon_number "1";
chr5	StringTie	exon	177950309	177951314	1000	+	.	gene_id "MSTRG.158459"; transcript_id "MSTRG.158459.74"; exon_number "2";
chr5	StringTie	exon	177951417	177952042	1000	+	.	gene_id "MSTRG.158459"; transcript_id "MSTRG.158459.74"; exon_number "3";
chr5	StringTie	exon	177957609	177957662	1000	+	.	gene_id "MSTRG.158459"; transcript_id "MSTRG.158459.74"; exon_number "4";
chr5	StringTie	exon	177959719	177960179	1000	+	.	gene_id "MSTRG.158459"; transcript_id "MSTRG.158459.74"; exon_number "5";
chr5	StringTie	transcript	177938579	177960389	1000	+	.	gene_id "MSTRG.158459"; transcript_id "MSTRG.158459.75";
chr5	StringTie	exon	177938579	177939766	1000	+	.	gene_id "MSTRG.158459"; transcript_id "MSTRG.158459.75"; exon_number "1";
chr5	StringTie	exon	177950309	177950565	1000	+	.	gene_id "MSTRG.158459"; transcript_id "MSTRG.158459.75"; exon_number "2";
chr5	StringTie	exon	177951717	177952042	1000	+	.	gene_id "MSTRG.158459"; transcript_id "MSTRG.158459.75"; exon_number "3";
chr5	StringTie	exon	177957609	177957679	1000	+	.	gene_id "MSTRG.158459"; transcript_id "MSTRG.158459.75"; exon_number "4";
chr5	StringTie	exon	177959719	177960389	1000	+	.	gene_id "MSTRG.158459"; transcript_id "MSTRG.158459.75"; exon_number "5";
chr5	StringTie	transcript	177938850	177971269	1000	+	.	gene_id "MSTRG.158459"; transcript_id "MSTRG.158459.76";
chr5	StringTie	exon	177938850	177939766	1000	+	.	gene_id "MSTRG.158459"; transcript_id "MSTRG.158459.76"; exon_number "1";
chr5	StringTie	exon	177951717	177951956	1000	+	.	gene_id "MSTRG.158459"; transcript_id "MSTRG.158459.76"; exon_number "2";
chr5	StringTie	exon	177957609	177957679	1000	+	.	gene_id "MSTRG.158459"; transcript_id "MSTRG.158459.76"; exon_number "3";
chr5	StringTie	exon	177959719	177971269	1000	+	.	gene_id "MSTRG.158459"; transcript_id "MSTRG.158459.76"; exon_number "4";
chr5	StringTie	transcript	177939035	177964270	1000	+	.	gene_id "MSTRG.158459"; transcript_id "MSTRG.158459.77";
chr5	StringTie	exon	177939035	177939766	1000	+	.	gene_id "MSTRG.158459"; transcript_id "MSTRG.158459.77"; exon_number "1";
chr5	StringTie	exon	177951717	177952042	1000	+	.	gene_id "MSTRG.158459"; transcript_id "MSTRG.158459.77"; exon_number "2";
chr5	StringTie	exon	177957609	177957662	1000	+	.	gene_id "MSTRG.158459"; transcript_id "MSTRG.158459.77"; exon_number "3";
chr5	StringTie	exon	177959719	177964270	1000	+	.	gene_id "MSTRG.158459"; transcript_id "MSTRG.158459.77"; exon_number "4";
chr5	StringTie	transcript	177939086	177966622	1000	+	.	gene_id "MSTRG.158459"; transcript_id "MSTRG.158459.78";
chr5	StringTie	exon	177939086	177939766	1000	+	.	gene_id "MSTRG.158459"; transcript_id "MSTRG.158459.78"; exon_number "1";
chr5	StringTie	exon	177950309	177950565	1000	+	.	gene_id "MSTRG.158459"; transcript_id "MSTRG.158459.78"; exon_number "2";
chr5	StringTie	exon	177951717	177951956	1000	+	.	gene_id "MSTRG.158459"; transcript_id "MSTRG.158459.78"; exon_number "3";
chr5	StringTie	exon	177953163	177953292	1000	+	.	gene_id "MSTRG.158459"; transcript_id "MSTRG.158459.78"; exon_number "4";
chr5	StringTie	exon	177957609	177957662	1000	+	.	gene_id "MSTRG.158459"; transcript_id "MSTRG.158459.78"; exon_number "5";
chr5	StringTie	exon	177959719	177966622	1000	+	.	gene_id "MSTRG.158459"; transcript_id "MSTRG.158459.78"; exon_number "6";
chr5	StringTie	transcript	177939134	177960336	1000	+	.	gene_id "MSTRG.158459"; transcript_id "MSTRG.158459.79";
chr5	StringTie	exon	177939134	177939766	1000	+	.	gene_id "MSTRG.158459"; transcript_id "MSTRG.158459.79"; exon_number "1";
chr5	StringTie	exon	177951717	177951956	1000	+	.	gene_id "MSTRG.158459"; transcript_id "MSTRG.158459.79"; exon_number "2";
chr5	StringTie	exon	177957609	177957679	1000	+	.	gene_id "MSTRG.158459"; transcript_id "MSTRG.158459.79"; exon_number "3";
chr5	StringTie	exon	177957808	177960336	1000	+	.	gene_id "MSTRG.158459"; transcript_id "MSTRG.158459.79"; exon_number "4";
chr5	StringTie	transcript	177832752	177888966	1000	+	.	gene_id "MSTRG.158459"; transcript_id "MSTRG.158459.8";
chr5	StringTie	exon	177832752	177832792	1000	+	.	gene_id "MSTRG.158459"; transcript_id "MSTRG.158459.8"; exon_number "1";
chr5	StringTie	exon	177876532	177876688	1000	+	.	gene_id "MSTRG.158459"; transcript_id "MSTRG.158459.8"; exon_number "2";
chr5	StringTie	exon	177878644	177878848	1000	+	.	gene_id "MSTRG.158459"; transcript_id "MSTRG.158459.8"; exon_number "3";
chr5	StringTie	exon	177882369	177883541	1000	+	.	gene_id "MSTRG.158459"; transcript_id "MSTRG.158459.8"; exon_number "4";
chr5	StringTie	exon	177883667	177883926	1000	+	.	gene_id "MSTRG.158459"; transcript_id "MSTRG.158459.8"; exon_number "5";
chr5	StringTie	exon	177888948	177888966	1000	+	.	gene_id "MSTRG.158459"; transcript_id "MSTRG.158459.8"; exon_number "6";
chr5	StringTie	transcript	177939138	177971223	1000	+	.	gene_id "MSTRG.158459"; transcript_id "MSTRG.158459.80";
chr5	StringTie	exon	177939138	177939766	1000	+	.	gene_id "MSTRG.158459"; transcript_id "MSTRG.158459.80"; exon_number "1";
chr5	StringTie	exon	177950309	177950565	1000	+	.	gene_id "MSTRG.158459"; transcript_id "MSTRG.158459.80"; exon_number "2";
chr5	StringTie	exon	177951717	177952042	1000	+	.	gene_id "MSTRG.158459"; transcript_id "MSTRG.158459.80"; exon_number "3";
chr5	StringTie	exon	177953163	177953292	1000	+	.	gene_id "MSTRG.158459"; transcript_id "MSTRG.158459.80"; exon_number "4";
chr5	StringTie	exon	177957609	177957662	1000	+	.	gene_id "MSTRG.158459"; transcript_id "MSTRG.158459.80"; exon_number "5";
chr5	StringTie	exon	177959719	177971223	1000	+	.	gene_id "MSTRG.158459"; transcript_id "MSTRG.158459.80"; exon_number "6";
chr5	StringTie	transcript	177939164	177961376	1000	+	.	gene_id "MSTRG.158459"; transcript_id "MSTRG.158459.81";
chr5	StringTie	exon	177939164	177939766	1000	+	.	gene_id "MSTRG.158459"; transcript_id "MSTRG.158459.81"; exon_number "1";
chr5	StringTie	exon	177950309	177950565	1000	+	.	gene_id "MSTRG.158459"; transcript_id "MSTRG.158459.81"; exon_number "2";
chr5	StringTie	exon	177951717	177952042	1000	+	.	gene_id "MSTRG.158459"; transcript_id "MSTRG.158459.81"; exon_number "3";
chr5	StringTie	exon	177957609	177957662	1000	+	.	gene_id "MSTRG.158459"; transcript_id "MSTRG.158459.81"; exon_number "4";
chr5	StringTie	exon	177959719	177961376	1000	+	.	gene_id "MSTRG.158459"; transcript_id "MSTRG.158459.81"; exon_number "5";
chr5	StringTie	transcript	177939182	177960353	1000	+	.	gene_id "MSTRG.158459"; transcript_id "MSTRG.158459.82";
chr5	StringTie	exon	177939182	177939766	1000	+	.	gene_id "MSTRG.158459"; transcript_id "MSTRG.158459.82"; exon_number "1";
chr5	StringTie	exon	177950309	177950463	1000	+	.	gene_id "MSTRG.158459"; transcript_id "MSTRG.158459.82"; exon_number "2";
chr5	StringTie	exon	177951717	177951956	1000	+	.	gene_id "MSTRG.158459"; transcript_id "MSTRG.158459.82"; exon_number "3";
chr5	StringTie	exon	177957609	177957662	1000	+	.	gene_id "MSTRG.158459"; transcript_id "MSTRG.158459.82"; exon_number "4";
chr5	StringTie	exon	177959719	177960353	1000	+	.	gene_id "MSTRG.158459"; transcript_id "MSTRG.158459.82"; exon_number "5";
chr5	StringTie	transcript	177939202	177985643	1000	+	.	gene_id "MSTRG.158459"; transcript_id "MSTRG.158459.83";
chr5	StringTie	exon	177939202	177939766	1000	+	.	gene_id "MSTRG.158459"; transcript_id "MSTRG.158459.83"; exon_number "1";
chr5	StringTie	exon	177950309	177950565	1000	+	.	gene_id "MSTRG.158459"; transcript_id "MSTRG.158459.83"; exon_number "2";
chr5	StringTie	exon	177951717	177951956	1000	+	.	gene_id "MSTRG.158459"; transcript_id "MSTRG.158459.83"; exon_number "3";
chr5	StringTie	exon	177957609	177957662	1000	+	.	gene_id "MSTRG.158459"; transcript_id "MSTRG.158459.83"; exon_number "4";
chr5	StringTie	exon	177982653	177982859	1000	+	.	gene_id "MSTRG.158459"; transcript_id "MSTRG.158459.83"; exon_number "5";
chr5	StringTie	exon	177984285	177985643	1000	+	.	gene_id "MSTRG.158459"; transcript_id "MSTRG.158459.83"; exon_number "6";
chr5	StringTie	transcript	177939229	177960384	1000	+	.	gene_id "MSTRG.158459"; transcript_id "MSTRG.158459.84";
chr5	StringTie	exon	177939229	177939766	1000	+	.	gene_id "MSTRG.158459"; transcript_id "MSTRG.158459.84"; exon_number "1";
chr5	StringTie	exon	177950309	177950463	1000	+	.	gene_id "MSTRG.158459"; transcript_id "MSTRG.158459.84"; exon_number "2";
chr5	StringTie	exon	177951717	177951956	1000	+	.	gene_id "MSTRG.158459"; transcript_id "MSTRG.158459.84"; exon_number "3";
chr5	StringTie	exon	177953163	177953292	1000	+	.	gene_id "MSTRG.158459"; transcript_id "MSTRG.158459.84"; exon_number "4";
chr5	StringTie	exon	177957609	177960384	1000	+	.	gene_id "MSTRG.158459"; transcript_id "MSTRG.158459.84"; exon_number "5";
chr5	StringTie	transcript	177939237	177960399	1000	+	.	gene_id "MSTRG.158459"; transcript_id "MSTRG.158459.85";
chr5	StringTie	exon	177939237	177939766	1000	+	.	gene_id "MSTRG.158459"; transcript_id "MSTRG.158459.85"; exon_number "1";
chr5	StringTie	exon	177951717	177952042	1000	+	.	gene_id "MSTRG.158459"; transcript_id "MSTRG.158459.85"; exon_number "2";
chr5	StringTie	exon	177953163	177953292	1000	+	.	gene_id "MSTRG.158459"; transcript_id "MSTRG.158459.85"; exon_number "3";
chr5	StringTie	exon	177957609	177957662	1000	+	.	gene_id "MSTRG.158459"; transcript_id "MSTRG.158459.85"; exon_number "4";
chr5	StringTie	exon	177959719	177960399	1000	+	.	gene_id "MSTRG.158459"; transcript_id "MSTRG.158459.85"; exon_number "5";
chr5	StringTie	transcript	177939328	177958106	1000	+	.	gene_id "MSTRG.158459"; transcript_id "MSTRG.158459.86";
chr5	StringTie	exon	177939328	177939766	1000	+	.	gene_id "MSTRG.158459"; transcript_id "MSTRG.158459.86"; exon_number "1";
chr5	StringTie	exon	177950309	177950565	1000	+	.	gene_id "MSTRG.158459"; transcript_id "MSTRG.158459.86"; exon_number "2";
chr5	StringTie	exon	177951717	177951956	1000	+	.	gene_id "MSTRG.158459"; transcript_id "MSTRG.158459.86"; exon_number "3";
chr5	StringTie	exon	177957609	177957662	1000	+	.	gene_id "MSTRG.158459"; transcript_id "MSTRG.158459.86"; exon_number "4";
chr5	StringTie	exon	177957808	177958106	1000	+	.	gene_id "MSTRG.158459"; transcript_id "MSTRG.158459.86"; exon_number "5";
chr5	StringTie	transcript	177939376	177985654	1000	+	.	gene_id "MSTRG.158459"; transcript_id "MSTRG.158459.87";
chr5	StringTie	exon	177939376	177939766	1000	+	.	gene_id "MSTRG.158459"; transcript_id "MSTRG.158459.87"; exon_number "1";
chr5	StringTie	exon	177950309	177950565	1000	+	.	gene_id "MSTRG.158459"; transcript_id "MSTRG.158459.87"; exon_number "2";
chr5	StringTie	exon	177951717	177952042	1000	+	.	gene_id "MSTRG.158459"; transcript_id "MSTRG.158459.87"; exon_number "3";
chr5	StringTie	exon	177957609	177957662	1000	+	.	gene_id "MSTRG.158459"; transcript_id "MSTRG.158459.87"; exon_number "4";
chr5	StringTie	exon	177982653	177982708	1000	+	.	gene_id "MSTRG.158459"; transcript_id "MSTRG.158459.87"; exon_number "5";
chr5	StringTie	exon	177982795	177983007	1000	+	.	gene_id "MSTRG.158459"; transcript_id "MSTRG.158459.87"; exon_number "6";
chr5	StringTie	exon	177984285	177985654	1000	+	.	gene_id "MSTRG.158459"; transcript_id "MSTRG.158459.87"; exon_number "7";
chr5	StringTie	transcript	177939394	177960199	1000	+	.	gene_id "MSTRG.158459"; transcript_id "MSTRG.158459.88";
chr5	StringTie	exon	177939394	177939766	1000	+	.	gene_id "MSTRG.158459"; transcript_id "MSTRG.158459.88"; exon_number "1";
chr5	StringTie	exon	177951717	177952042	1000	+	.	gene_id "MSTRG.158459"; transcript_id "MSTRG.158459.88"; exon_number "2";
chr5	StringTie	exon	177957609	177957679	1000	+	.	gene_id "MSTRG.158459"; transcript_id "MSTRG.158459.88"; exon_number "3";
chr5	StringTie	exon	177959719	177960199	1000	+	.	gene_id "MSTRG.158459"; transcript_id "MSTRG.158459.88"; exon_number "4";
chr5	StringTie	transcript	177939418	177961376	1000	+	.	gene_id "MSTRG.158459"; transcript_id "MSTRG.158459.89";
chr5	StringTie	exon	177939418	177939766	1000	+	.	gene_id "MSTRG.158459"; transcript_id "MSTRG.158459.89"; exon_number "1";
chr5	StringTie	exon	177950309	177950565	1000	+	.	gene_id "MSTRG.158459"; transcript_id "MSTRG.158459.89"; exon_number "2";
chr5	StringTie	exon	177951717	177952042	1000	+	.	gene_id "MSTRG.158459"; transcript_id "MSTRG.158459.89"; exon_number "3";
chr5	StringTie	exon	177953163	177953292	1000	+	.	gene_id "MSTRG.158459"; transcript_id "MSTRG.158459.89"; exon_number "4";
chr5	StringTie	exon	177957609	177957679	1000	+	.	gene_id "MSTRG.158459"; transcript_id "MSTRG.158459.89"; exon_number "5";
chr5	StringTie	exon	177959719	177961376	1000	+	.	gene_id "MSTRG.158459"; transcript_id "MSTRG.158459.89"; exon_number "6";
chr5	StringTie	transcript	177939473	177960214	1000	+	.	gene_id "MSTRG.158459"; transcript_id "MSTRG.158459.90";
chr5	StringTie	exon	177939473	177939766	1000	+	.	gene_id "MSTRG.158459"; transcript_id "MSTRG.158459.90"; exon_number "1";
chr5	StringTie	exon	177951717	177951956	1000	+	.	gene_id "MSTRG.158459"; transcript_id "MSTRG.158459.90"; exon_number "2";
chr5	StringTie	exon	177953163	177953292	1000	+	.	gene_id "MSTRG.158459"; transcript_id "MSTRG.158459.90"; exon_number "3";
chr5	StringTie	exon	177957609	177957679	1000	+	.	gene_id "MSTRG.158459"; transcript_id "MSTRG.158459.90"; exon_number "4";
chr5	StringTie	exon	177959719	177960214	1000	+	.	gene_id "MSTRG.158459"; transcript_id "MSTRG.158459.90"; exon_number "5";
chr5	StringTie	transcript	177939492	177963853	1000	+	.	gene_id "MSTRG.158459"; transcript_id "MSTRG.158459.91";
chr5	StringTie	exon	177939492	177939766	1000	+	.	gene_id "MSTRG.158459"; transcript_id "MSTRG.158459.91"; exon_number "1";
chr5	StringTie	exon	177951717	177951956	1000	+	.	gene_id "MSTRG.158459"; transcript_id "MSTRG.158459.91"; exon_number "2";
chr5	StringTie	exon	177957609	177957679	1000	+	.	gene_id "MSTRG.158459"; transcript_id "MSTRG.158459.91"; exon_number "3";
chr5	StringTie	exon	177963827	177963853	1000	+	.	gene_id "MSTRG.158459"; transcript_id "MSTRG.158459.91"; exon_number "4";
chr5	StringTie	transcript	177939515	177960219	1000	+	.	gene_id "MSTRG.158459"; transcript_id "MSTRG.158459.92";
chr5	StringTie	exon	177939515	177939766	1000	+	.	gene_id "MSTRG.158459"; transcript_id "MSTRG.158459.92"; exon_number "1";
chr5	StringTie	exon	177950309	177950565	1000	+	.	gene_id "MSTRG.158459"; transcript_id "MSTRG.158459.92"; exon_number "2";
chr5	StringTie	exon	177951717	177951956	1000	+	.	gene_id "MSTRG.158459"; transcript_id "MSTRG.158459.92"; exon_number "3";
chr5	StringTie	exon	177957609	177957679	1000	+	.	gene_id "MSTRG.158459"; transcript_id "MSTRG.158459.92"; exon_number "4";
chr5	StringTie	exon	177959746	177960219	1000	+	.	gene_id "MSTRG.158459"; transcript_id "MSTRG.158459.92"; exon_number "5";
chr5	StringTie	transcript	177939525	177960153	1000	+	.	gene_id "MSTRG.158459"; transcript_id "MSTRG.158459.93";
chr5	StringTie	exon	177939525	177939766	1000	+	.	gene_id "MSTRG.158459"; transcript_id "MSTRG.158459.93"; exon_number "1";
chr5	StringTie	exon	177950309	177950463	1000	+	.	gene_id "MSTRG.158459"; transcript_id "MSTRG.158459.93"; exon_number "2";
chr5	StringTie	exon	177951717	177951956	1000	+	.	gene_id "MSTRG.158459"; transcript_id "MSTRG.158459.93"; exon_number "3";
chr5	StringTie	exon	177953163	177953292	1000	+	.	gene_id "MSTRG.158459"; transcript_id "MSTRG.158459.93"; exon_number "4";
chr5	StringTie	exon	177957609	177957679	1000	+	.	gene_id "MSTRG.158459"; transcript_id "MSTRG.158459.93"; exon_number "5";
chr5	StringTie	exon	177959719	177960153	1000	+	.	gene_id "MSTRG.158459"; transcript_id "MSTRG.158459.93"; exon_number "6";
chr5	StringTie	transcript	177939526	177966531	1000	+	.	gene_id "MSTRG.158459"; transcript_id "MSTRG.158459.94";
chr5	StringTie	exon	177939526	177939766	1000	+	.	gene_id "MSTRG.158459"; transcript_id "MSTRG.158459.94"; exon_number "1";
chr5	StringTie	exon	177950309	177950463	1000	+	.	gene_id "MSTRG.158459"; transcript_id "MSTRG.158459.94"; exon_number "2";
chr5	StringTie	exon	177951717	177951956	1000	+	.	gene_id "MSTRG.158459"; transcript_id "MSTRG.158459.94"; exon_number "3";
chr5	StringTie	exon	177957609	177957679	1000	+	.	gene_id "MSTRG.158459"; transcript_id "MSTRG.158459.94"; exon_number "4";
chr5	StringTie	exon	177959719	177966531	1000	+	.	gene_id "MSTRG.158459"; transcript_id "MSTRG.158459.94"; exon_number "5";
chr5	StringTie	transcript	177939537	177960243	1000	+	.	gene_id "MSTRG.158459"; transcript_id "MSTRG.158459.95";
chr5	StringTie	exon	177939537	177939766	1000	+	.	gene_id "MSTRG.158459"; transcript_id "MSTRG.158459.95"; exon_number "1";
chr5	StringTie	exon	177950309	177950565	1000	+	.	gene_id "MSTRG.158459"; transcript_id "MSTRG.158459.95"; exon_number "2";
chr5	StringTie	exon	177951717	177952042	1000	+	.	gene_id "MSTRG.158459"; transcript_id "MSTRG.158459.95"; exon_number "3";
chr5	StringTie	exon	177953165	177953292	1000	+	.	gene_id "MSTRG.158459"; transcript_id "MSTRG.158459.95"; exon_number "4";
chr5	StringTie	exon	177957609	177957679	1000	+	.	gene_id "MSTRG.158459"; transcript_id "MSTRG.158459.95"; exon_number "5";
chr5	StringTie	exon	177959719	177960243	1000	+	.	gene_id "MSTRG.158459"; transcript_id "MSTRG.158459.95"; exon_number "6";
chr5	StringTie	transcript	177939537	177960243	1000	+	.	gene_id "MSTRG.158459"; transcript_id "MSTRG.158459.96";
chr5	StringTie	exon	177939537	177939766	1000	+	.	gene_id "MSTRG.158459"; transcript_id "MSTRG.158459.96"; exon_number "1";
chr5	StringTie	exon	177950309	177950463	1000	+	.	gene_id "MSTRG.158459"; transcript_id "MSTRG.158459.96"; exon_number "2";
chr5	StringTie	exon	177951717	177952042	1000	+	.	gene_id "MSTRG.158459"; transcript_id "MSTRG.158459.96"; exon_number "3";
chr5	StringTie	exon	177957609	177957662	1000	+	.	gene_id "MSTRG.158459"; transcript_id "MSTRG.158459.96"; exon_number "4";
chr5	StringTie	exon	177957808	177957925	1000	+	.	gene_id "MSTRG.158459"; transcript_id "MSTRG.158459.96"; exon_number "5";
chr5	StringTie	exon	177959719	177960243	1000	+	.	gene_id "MSTRG.158459"; transcript_id "MSTRG.158459.96"; exon_number "6";
chr5	StringTie	transcript	177939537	177960243	1000	+	.	gene_id "MSTRG.158459"; transcript_id "MSTRG.158459.97";
chr5	StringTie	exon	177939537	177939766	1000	+	.	gene_id "MSTRG.158459"; transcript_id "MSTRG.158459.97"; exon_number "1";
chr5	StringTie	exon	177950309	177950565	1000	+	.	gene_id "MSTRG.158459"; transcript_id "MSTRG.158459.97"; exon_number "2";
chr5	StringTie	exon	177951717	177952042	1000	+	.	gene_id "MSTRG.158459"; transcript_id "MSTRG.158459.97"; exon_number "3";
chr5	StringTie	exon	177953169	177953292	1000	+	.	gene_id "MSTRG.158459"; transcript_id "MSTRG.158459.97"; exon_number "4";
chr5	StringTie	exon	177957609	177960243	1000	+	.	gene_id "MSTRG.158459"; transcript_id "MSTRG.158459.97"; exon_number "5";
chr5	StringTie	transcript	177939543	177986945	1000	+	.	gene_id "MSTRG.158459"; transcript_id "MSTRG.158459.98";
chr5	StringTie	exon	177939543	177939766	1000	+	.	gene_id "MSTRG.158459"; transcript_id "MSTRG.158459.98"; exon_number "1";
chr5	StringTie	exon	177950309	177950565	1000	+	.	gene_id "MSTRG.158459"; transcript_id "MSTRG.158459.98"; exon_number "2";
chr5	StringTie	exon	177951717	177952042	1000	+	.	gene_id "MSTRG.158459"; transcript_id "MSTRG.158459.98"; exon_number "3";
chr5	StringTie	exon	177953163	177953292	1000	+	.	gene_id "MSTRG.158459"; transcript_id "MSTRG.158459.98"; exon_number "4";
chr5	StringTie	exon	177957609	177957662	1000	+	.	gene_id "MSTRG.158459"; transcript_id "MSTRG.158459.98"; exon_number "5";
chr5	StringTie	exon	177982653	177982708	1000	+	.	gene_id "MSTRG.158459"; transcript_id "MSTRG.158459.98"; exon_number "6";
chr5	StringTie	exon	177982795	177983007	1000	+	.	gene_id "MSTRG.158459"; transcript_id "MSTRG.158459.98"; exon_number "7";
chr5	StringTie	exon	177984285	177986945	1000	+	.	gene_id "MSTRG.158459"; transcript_id "MSTRG.158459.98"; exon_number "8";
chr5	StringTie	transcript	177939546	177960175	1000	+	.	gene_id "MSTRG.158459"; transcript_id "MSTRG.158459.99";
chr5	StringTie	exon	177939546	177939766	1000	+	.	gene_id "MSTRG.158459"; transcript_id "MSTRG.158459.99"; exon_number "1";
chr5	StringTie	exon	177951717	177951956	1000	+	.	gene_id "MSTRG.158459"; transcript_id "MSTRG.158459.99"; exon_number "2";
chr5	StringTie	exon	177957609	177957679	1000	+	.	gene_id "MSTRG.158459"; transcript_id "MSTRG.158459.99"; exon_number "3";
chr5	StringTie	exon	177959746	177960175	1000	+	.	gene_id "MSTRG.158459"; transcript_id "MSTRG.158459.99"; exon_number "4";
chr1	StringTie	transcript	221133865	221134221	1000	-	.	gene_id "MSTRG.15846"; transcript_id "ENST00000448432"; gene_name "RP11-453O22.1"; ref_gene_id "ENSG00000226211";
chr1	StringTie	exon	221133865	221134221	1000	-	.	gene_id "MSTRG.15846"; transcript_id "ENST00000448432"; exon_number "1"; gene_name "RP11-453O22.1"; ref_gene_id "ENSG00000226211";
chr5	StringTie	transcript	177836434	177837646	1000	-	.	gene_id "MSTRG.158460"; transcript_id "ENST00000510464"; gene_name "OR1X5P"; ref_gene_id "ENSG00000214351";
chr5	StringTie	exon	177836434	177837075	1000	-	.	gene_id "MSTRG.158460"; transcript_id "ENST00000510464"; exon_number "1"; gene_name "OR1X5P"; ref_gene_id "ENSG00000214351";
chr5	StringTie	exon	177837395	177837646	1000	-	.	gene_id "MSTRG.158460"; transcript_id "ENST00000510464"; exon_number "2"; gene_name "OR1X5P"; ref_gene_id "ENSG00000214351";
chr5	StringTie	transcript	177864565	177871183	1000	-	.	gene_id "MSTRG.158461"; transcript_id "ENST00000504214"; gene_name "RP11-423H2.5"; ref_gene_id "ENSG00000249186";
chr5	StringTie	exon	177864565	177864634	1000	-	.	gene_id "MSTRG.158461"; transcript_id "ENST00000504214"; exon_number "1"; gene_name "RP11-423H2.5"; ref_gene_id "ENSG00000249186";
chr5	StringTie	exon	177870853	177871183	1000	-	.	gene_id "MSTRG.158461"; transcript_id "ENST00000504214"; exon_number "2"; gene_name "RP11-423H2.5"; ref_gene_id "ENSG00000249186";
chr5	StringTie	transcript	177864393	177871194	1000	-	.	gene_id "MSTRG.158461"; transcript_id "ENST00000504362"; gene_name "RP11-423H2.5"; ref_gene_id "ENSG00000249186";
chr5	StringTie	exon	177864393	177864634	1000	-	.	gene_id "MSTRG.158461"; transcript_id "ENST00000504362"; exon_number "1"; gene_name "RP11-423H2.5"; ref_gene_id "ENSG00000249186";
chr5	StringTie	exon	177870853	177870900	1000	-	.	gene_id "MSTRG.158461"; transcript_id "ENST00000504362"; exon_number "2"; gene_name "RP11-423H2.5"; ref_gene_id "ENSG00000249186";
chr5	StringTie	exon	177871137	177871194	1000	-	.	gene_id "MSTRG.158461"; transcript_id "ENST00000504362"; exon_number "3"; gene_name "RP11-423H2.5"; ref_gene_id "ENSG00000249186";
chr5	StringTie	transcript	177857945	177871190	1000	-	.	gene_id "MSTRG.158461"; transcript_id "ENST00000505248"; gene_name "RP11-423H2.5"; ref_gene_id "ENSG00000249186";
chr5	StringTie	exon	177857945	177858153	1000	-	.	gene_id "MSTRG.158461"; transcript_id "ENST00000505248"; exon_number "1"; gene_name "RP11-423H2.5"; ref_gene_id "ENSG00000249186";
chr5	StringTie	exon	177870853	177871190	1000	-	.	gene_id "MSTRG.158461"; transcript_id "ENST00000505248"; exon_number "2"; gene_name "RP11-423H2.5"; ref_gene_id "ENSG00000249186";
chr5	StringTie	transcript	177889519	177898371	1000	+	.	gene_id "MSTRG.158462"; transcript_id "MSTRG.158462.1";
chr5	StringTie	exon	177889519	177889774	1000	+	.	gene_id "MSTRG.158462"; transcript_id "MSTRG.158462.1"; exon_number "1";
chr5	StringTie	exon	177898342	177898371	1000	+	.	gene_id "MSTRG.158462"; transcript_id "MSTRG.158462.1"; exon_number "2";
chr5	StringTie	transcript	177922387	177925064	1000	-	.	gene_id "MSTRG.158463"; transcript_id "MSTRG.158463.1";
chr5	StringTie	exon	177922387	177923465	1000	-	.	gene_id "MSTRG.158463"; transcript_id "MSTRG.158463.1"; exon_number "1";
chr5	StringTie	exon	177925026	177925064	1000	-	.	gene_id "MSTRG.158463"; transcript_id "MSTRG.158463.1"; exon_number "2";
chr5	StringTie	transcript	177928687	177939617	1000	-	.	gene_id "MSTRG.158464"; transcript_id "MSTRG.158464.1";
chr5	StringTie	exon	177928687	177929182	1000	-	.	gene_id "MSTRG.158464"; transcript_id "MSTRG.158464.1"; exon_number "1";
chr5	StringTie	exon	177934667	177934728	1000	-	.	gene_id "MSTRG.158464"; transcript_id "MSTRG.158464.1"; exon_number "2";
chr5	StringTie	exon	177939415	177939617	1000	-	.	gene_id "MSTRG.158464"; transcript_id "MSTRG.158464.1"; exon_number "3";
chr5	StringTie	transcript	177928788	177936051	1000	-	.	gene_id "MSTRG.158464"; transcript_id "MSTRG.158464.2";
chr5	StringTie	exon	177928788	177929210	1000	-	.	gene_id "MSTRG.158464"; transcript_id "MSTRG.158464.2"; exon_number "1";
chr5	StringTie	exon	177934667	177936051	1000	-	.	gene_id "MSTRG.158464"; transcript_id "MSTRG.158464.2"; exon_number "2";
chr5	StringTie	transcript	177960439	177962353	1000	-	.	gene_id "MSTRG.158465"; transcript_id "MSTRG.158465.1";
chr5	StringTie	exon	177960439	177961710	1000	-	.	gene_id "MSTRG.158465"; transcript_id "MSTRG.158465.1"; exon_number "1";
chr5	StringTie	exon	177962185	177962208	1000	-	.	gene_id "MSTRG.158465"; transcript_id "MSTRG.158465.1"; exon_number "2";
chr5	StringTie	exon	177962254	177962353	1000	-	.	gene_id "MSTRG.158465"; transcript_id "MSTRG.158465.1"; exon_number "3";
chr5	StringTie	transcript	177961175	177962345	1000	-	.	gene_id "MSTRG.158465"; transcript_id "MSTRG.158465.2";
chr5	StringTie	exon	177961175	177961691	1000	-	.	gene_id "MSTRG.158465"; transcript_id "MSTRG.158465.2"; exon_number "1";
chr5	StringTie	exon	177962254	177962345	1000	-	.	gene_id "MSTRG.158465"; transcript_id "MSTRG.158465.2"; exon_number "2";
chr5	StringTie	transcript	177976558	177982645	1000	-	.	gene_id "MSTRG.158466"; transcript_id "MSTRG.158466.1";
chr5	StringTie	exon	177976558	177978503	1000	-	.	gene_id "MSTRG.158466"; transcript_id "MSTRG.158466.1"; exon_number "1";
chr5	StringTie	exon	177981444	177982645	1000	-	.	gene_id "MSTRG.158466"; transcript_id "MSTRG.158466.1"; exon_number "2";
chr5	StringTie	transcript	177992235	177996242	1000	-	.	gene_id "MSTRG.158467"; transcript_id "ENST00000308304"; gene_name "PROP1"; ref_gene_id "ENSG00000175325";
chr5	StringTie	exon	177992235	177993047	1000	-	.	gene_id "MSTRG.158467"; transcript_id "ENST00000308304"; exon_number "1"; gene_name "PROP1"; ref_gene_id "ENSG00000175325";
chr5	StringTie	exon	177994106	177994338	1000	-	.	gene_id "MSTRG.158467"; transcript_id "ENST00000308304"; exon_number "2"; gene_name "PROP1"; ref_gene_id "ENSG00000175325";
chr5	StringTie	exon	177995825	177996242	1000	-	.	gene_id "MSTRG.158467"; transcript_id "ENST00000308304"; exon_number "3"; gene_name "PROP1"; ref_gene_id "ENSG00000175325";
chr5	StringTie	transcript	177997904	178002185	1000	-	.	gene_id "MSTRG.158468"; transcript_id "MSTRG.158468.1";
chr5	StringTie	exon	177997904	177998807	1000	-	.	gene_id "MSTRG.158468"; transcript_id "MSTRG.158468.1"; exon_number "1";
chr5	StringTie	exon	177998870	178002185	1000	-	.	gene_id "MSTRG.158468"; transcript_id "MSTRG.158468.1"; exon_number "2";
chr5	StringTie	transcript	177997904	178002185	1000	-	.	gene_id "MSTRG.158468"; transcript_id "MSTRG.158468.2";
chr5	StringTie	exon	177997904	177998809	1000	-	.	gene_id "MSTRG.158468"; transcript_id "MSTRG.158468.2"; exon_number "1";
chr5	StringTie	exon	177998991	178002185	1000	-	.	gene_id "MSTRG.158468"; transcript_id "MSTRG.158468.2"; exon_number "2";
chr5	StringTie	transcript	178004753	178008113	1000	-	.	gene_id "MSTRG.158469"; transcript_id "MSTRG.158469.1";
chr5	StringTie	exon	178004753	178006078	1000	-	.	gene_id "MSTRG.158469"; transcript_id "MSTRG.158469.1"; exon_number "1";
chr5	StringTie	exon	178007317	178008113	1000	-	.	gene_id "MSTRG.158469"; transcript_id "MSTRG.158469.1"; exon_number "2";
chr1	StringTie	transcript	221142271	221145807	1000	+	.	gene_id "MSTRG.15847"; transcript_id "MSTRG.15847.1";
chr1	StringTie	exon	221142271	221145807	1000	+	.	gene_id "MSTRG.15847"; transcript_id "MSTRG.15847.1"; exon_number "1";
chr5	StringTie	transcript	178040377	178078760	1000	-	.	gene_id "MSTRG.158470"; transcript_id "MSTRG.158470.1";
chr5	StringTie	exon	178040377	178046896	1000	-	.	gene_id "MSTRG.158470"; transcript_id "MSTRG.158470.1"; exon_number "1";
chr5	StringTie	exon	178053452	178053583	1000	-	.	gene_id "MSTRG.158470"; transcript_id "MSTRG.158470.1"; exon_number "2";
chr5	StringTie	exon	178076023	178076200	1000	-	.	gene_id "MSTRG.158470"; transcript_id "MSTRG.158470.1"; exon_number "3";
chr5	StringTie	exon	178078007	178078760	1000	-	.	gene_id "MSTRG.158470"; transcript_id "MSTRG.158470.1"; exon_number "4";
chr5	StringTie	transcript	178056200	178078932	1000	-	.	gene_id "MSTRG.158470"; transcript_id "MSTRG.158470.10";
chr5	StringTie	exon	178056200	178070350	1000	-	.	gene_id "MSTRG.158470"; transcript_id "MSTRG.158470.10"; exon_number "1";
chr5	StringTie	exon	178076023	178076200	1000	-	.	gene_id "MSTRG.158470"; transcript_id "MSTRG.158470.10"; exon_number "2";
chr5	StringTie	exon	178078007	178078932	1000	-	.	gene_id "MSTRG.158470"; transcript_id "MSTRG.158470.10"; exon_number "3";
chr5	StringTie	transcript	178056434	178076202	1000	-	.	gene_id "MSTRG.158470"; transcript_id "MSTRG.158470.11";
chr5	StringTie	exon	178056434	178058617	1000	-	.	gene_id "MSTRG.158470"; transcript_id "MSTRG.158470.11"; exon_number "1";
chr5	StringTie	exon	178076023	178076202	1000	-	.	gene_id "MSTRG.158470"; transcript_id "MSTRG.158470.11"; exon_number "2";
chr5	StringTie	transcript	178057167	178058545	1000	-	.	gene_id "MSTRG.158470"; transcript_id "MSTRG.158470.12";
chr5	StringTie	exon	178057167	178057992	1000	-	.	gene_id "MSTRG.158470"; transcript_id "MSTRG.158470.12"; exon_number "1";
chr5	StringTie	exon	178058413	178058545	1000	-	.	gene_id "MSTRG.158470"; transcript_id "MSTRG.158470.12"; exon_number "2";
chr5	StringTie	transcript	178057237	178058854	1000	-	.	gene_id "MSTRG.158470"; transcript_id "MSTRG.158470.13";
chr5	StringTie	exon	178057237	178057992	1000	-	.	gene_id "MSTRG.158470"; transcript_id "MSTRG.158470.13"; exon_number "1";
chr5	StringTie	exon	178058333	178058854	1000	-	.	gene_id "MSTRG.158470"; transcript_id "MSTRG.158470.13"; exon_number "2";
chr5	StringTie	transcript	178057288	178078310	1000	-	.	gene_id "MSTRG.158470"; transcript_id "MSTRG.158470.14";
chr5	StringTie	exon	178057288	178057992	1000	-	.	gene_id "MSTRG.158470"; transcript_id "MSTRG.158470.14"; exon_number "1";
chr5	StringTie	exon	178076023	178076200	1000	-	.	gene_id "MSTRG.158470"; transcript_id "MSTRG.158470.14"; exon_number "2";
chr5	StringTie	exon	178078007	178078310	1000	-	.	gene_id "MSTRG.158470"; transcript_id "MSTRG.158470.14"; exon_number "3";
chr5	StringTie	transcript	178061495	178078380	1000	-	.	gene_id "MSTRG.158470"; transcript_id "MSTRG.158470.15";
chr5	StringTie	exon	178061495	178061674	1000	-	.	gene_id "MSTRG.158470"; transcript_id "MSTRG.158470.15"; exon_number "1";
chr5	StringTie	exon	178076023	178076200	1000	-	.	gene_id "MSTRG.158470"; transcript_id "MSTRG.158470.15"; exon_number "2";
chr5	StringTie	exon	178078007	178078380	1000	-	.	gene_id "MSTRG.158470"; transcript_id "MSTRG.158470.15"; exon_number "3";
chr5	StringTie	transcript	178088184	178113258	1000	-	.	gene_id "MSTRG.158470"; transcript_id "MSTRG.158470.16";
chr5	StringTie	exon	178088184	178088704	1000	-	.	gene_id "MSTRG.158470"; transcript_id "MSTRG.158470.16"; exon_number "1";
chr5	StringTie	exon	178091089	178091188	1000	-	.	gene_id "MSTRG.158470"; transcript_id "MSTRG.158470.16"; exon_number "2";
chr5	StringTie	exon	178093225	178093389	1000	-	.	gene_id "MSTRG.158470"; transcript_id "MSTRG.158470.16"; exon_number "3";
chr5	StringTie	exon	178108968	178113258	1000	-	.	gene_id "MSTRG.158470"; transcript_id "MSTRG.158470.16"; exon_number "4";
chr5	StringTie	transcript	178091116	178101810	1000	-	.	gene_id "MSTRG.158470"; transcript_id "MSTRG.158470.17";
chr5	StringTie	exon	178091116	178091188	1000	-	.	gene_id "MSTRG.158470"; transcript_id "MSTRG.158470.17"; exon_number "1";
chr5	StringTie	exon	178093225	178093389	1000	-	.	gene_id "MSTRG.158470"; transcript_id "MSTRG.158470.17"; exon_number "2";
chr5	StringTie	exon	178100738	178101810	1000	-	.	gene_id "MSTRG.158470"; transcript_id "MSTRG.158470.17"; exon_number "3";
chr5	StringTie	transcript	178042277	178078816	1000	-	.	gene_id "MSTRG.158470"; transcript_id "MSTRG.158470.2";
chr5	StringTie	exon	178042277	178046896	1000	-	.	gene_id "MSTRG.158470"; transcript_id "MSTRG.158470.2"; exon_number "1";
chr5	StringTie	exon	178053452	178053583	1000	-	.	gene_id "MSTRG.158470"; transcript_id "MSTRG.158470.2"; exon_number "2";
chr5	StringTie	exon	178054225	178054326	1000	-	.	gene_id "MSTRG.158470"; transcript_id "MSTRG.158470.2"; exon_number "3";
chr5	StringTie	exon	178054551	178054699	1000	-	.	gene_id "MSTRG.158470"; transcript_id "MSTRG.158470.2"; exon_number "4";
chr5	StringTie	exon	178055509	178055975	1000	-	.	gene_id "MSTRG.158470"; transcript_id "MSTRG.158470.2"; exon_number "5";
chr5	StringTie	exon	178076023	178076200	1000	-	.	gene_id "MSTRG.158470"; transcript_id "MSTRG.158470.2"; exon_number "6";
chr5	StringTie	exon	178078007	178078816	1000	-	.	gene_id "MSTRG.158470"; transcript_id "MSTRG.158470.2"; exon_number "7";
chr5	StringTie	transcript	178046464	178054491	1000	-	.	gene_id "MSTRG.158470"; transcript_id "MSTRG.158470.3";
chr5	StringTie	exon	178046464	178046896	1000	-	.	gene_id "MSTRG.158470"; transcript_id "MSTRG.158470.3"; exon_number "1";
chr5	StringTie	exon	178053452	178053583	1000	-	.	gene_id "MSTRG.158470"; transcript_id "MSTRG.158470.3"; exon_number "2";
chr5	StringTie	exon	178054190	178054491	1000	-	.	gene_id "MSTRG.158470"; transcript_id "MSTRG.158470.3"; exon_number "3";
chr5	StringTie	transcript	178049676	178078405	1000	-	.	gene_id "MSTRG.158470"; transcript_id "MSTRG.158470.4";
chr5	StringTie	exon	178049676	178050318	1000	-	.	gene_id "MSTRG.158470"; transcript_id "MSTRG.158470.4"; exon_number "1";
chr5	StringTie	exon	178053452	178053583	1000	-	.	gene_id "MSTRG.158470"; transcript_id "MSTRG.158470.4"; exon_number "2";
chr5	StringTie	exon	178076023	178076200	1000	-	.	gene_id "MSTRG.158470"; transcript_id "MSTRG.158470.4"; exon_number "3";
chr5	StringTie	exon	178078007	178078405	1000	-	.	gene_id "MSTRG.158470"; transcript_id "MSTRG.158470.4"; exon_number "4";
chr5	StringTie	transcript	178049737	178078363	1000	-	.	gene_id "MSTRG.158470"; transcript_id "MSTRG.158470.5";
chr5	StringTie	exon	178049737	178050318	1000	-	.	gene_id "MSTRG.158470"; transcript_id "MSTRG.158470.5"; exon_number "1";
chr5	StringTie	exon	178053452	178053583	1000	-	.	gene_id "MSTRG.158470"; transcript_id "MSTRG.158470.5"; exon_number "2";
chr5	StringTie	exon	178054225	178054699	1000	-	.	gene_id "MSTRG.158470"; transcript_id "MSTRG.158470.5"; exon_number "3";
chr5	StringTie	exon	178076023	178076200	1000	-	.	gene_id "MSTRG.158470"; transcript_id "MSTRG.158470.5"; exon_number "4";
chr5	StringTie	exon	178078007	178078363	1000	-	.	gene_id "MSTRG.158470"; transcript_id "MSTRG.158470.5"; exon_number "5";
chr5	StringTie	transcript	178054550	178078666	1000	-	.	gene_id "MSTRG.158470"; transcript_id "MSTRG.158470.6";
chr5	StringTie	exon	178054550	178054656	1000	-	.	gene_id "MSTRG.158470"; transcript_id "MSTRG.158470.6"; exon_number "1";
chr5	StringTie	exon	178055509	178055975	1000	-	.	gene_id "MSTRG.158470"; transcript_id "MSTRG.158470.6"; exon_number "2";
chr5	StringTie	exon	178076023	178076200	1000	-	.	gene_id "MSTRG.158470"; transcript_id "MSTRG.158470.6"; exon_number "3";
chr5	StringTie	exon	178078007	178078666	1000	-	.	gene_id "MSTRG.158470"; transcript_id "MSTRG.158470.6"; exon_number "4";
chr5	StringTie	transcript	178055631	178056126	1000	-	.	gene_id "MSTRG.158470"; transcript_id "MSTRG.158470.7";
chr5	StringTie	exon	178055631	178055803	1000	-	.	gene_id "MSTRG.158470"; transcript_id "MSTRG.158470.7"; exon_number "1";
chr5	StringTie	exon	178056027	178056126	1000	-	.	gene_id "MSTRG.158470"; transcript_id "MSTRG.158470.7"; exon_number "2";
chr5	StringTie	transcript	178055694	178093379	1000	-	.	gene_id "MSTRG.158470"; transcript_id "MSTRG.158470.8";
chr5	StringTie	exon	178055694	178056065	1000	-	.	gene_id "MSTRG.158470"; transcript_id "MSTRG.158470.8"; exon_number "1";
chr5	StringTie	exon	178056688	178075608	1000	-	.	gene_id "MSTRG.158470"; transcript_id "MSTRG.158470.8"; exon_number "2";
chr5	StringTie	exon	178076023	178076200	1000	-	.	gene_id "MSTRG.158470"; transcript_id "MSTRG.158470.8"; exon_number "3";
chr5	StringTie	exon	178078007	178078347	1000	-	.	gene_id "MSTRG.158470"; transcript_id "MSTRG.158470.8"; exon_number "4";
chr5	StringTie	exon	178091089	178093379	1000	-	.	gene_id "MSTRG.158470"; transcript_id "MSTRG.158470.8"; exon_number "5";
chr5	StringTie	transcript	178056194	178078816	1000	-	.	gene_id "MSTRG.158470"; transcript_id "MSTRG.158470.9";
chr5	StringTie	exon	178056194	178057909	1000	-	.	gene_id "MSTRG.158470"; transcript_id "MSTRG.158470.9"; exon_number "1";
chr5	StringTie	exon	178076023	178076200	1000	-	.	gene_id "MSTRG.158470"; transcript_id "MSTRG.158470.9"; exon_number "2";
chr5	StringTie	exon	178078007	178078816	1000	-	.	gene_id "MSTRG.158470"; transcript_id "MSTRG.158470.9"; exon_number "3";
chr5	StringTie	transcript	178113443	178126087	1000	+	.	gene_id "MSTRG.158471"; transcript_id "ENST00000274605"; gene_name "N4BP3"; ref_gene_id "ENSG00000145911";
chr5	StringTie	exon	178113443	178113771	1000	+	.	gene_id "MSTRG.158471"; transcript_id "ENST00000274605"; exon_number "1"; gene_name "N4BP3"; ref_gene_id "ENSG00000145911";
chr5	StringTie	exon	178119554	178119913	1000	+	.	gene_id "MSTRG.158471"; transcript_id "ENST00000274605"; exon_number "2"; gene_name "N4BP3"; ref_gene_id "ENSG00000145911";
chr5	StringTie	exon	178120178	178120699	1000	+	.	gene_id "MSTRG.158471"; transcript_id "ENST00000274605"; exon_number "3"; gene_name "N4BP3"; ref_gene_id "ENSG00000145911";
chr5	StringTie	exon	178121098	178121352	1000	+	.	gene_id "MSTRG.158471"; transcript_id "ENST00000274605"; exon_number "4"; gene_name "N4BP3"; ref_gene_id "ENSG00000145911";
chr5	StringTie	exon	178121474	178126087	1000	+	.	gene_id "MSTRG.158471"; transcript_id "ENST00000274605"; exon_number "5"; gene_name "N4BP3"; ref_gene_id "ENSG00000145911";
chr5	StringTie	transcript	178130996	178148568	1000	+	.	gene_id "MSTRG.158471"; transcript_id "ENST00000313386"; gene_name "RMND5B"; ref_gene_id "ENSG00000145916";
chr5	StringTie	exon	178130996	178131054	1000	+	.	gene_id "MSTRG.158471"; transcript_id "ENST00000313386"; exon_number "1"; gene_name "RMND5B"; ref_gene_id "ENSG00000145916";
chr5	StringTie	exon	178131237	178131376	1000	+	.	gene_id "MSTRG.158471"; transcript_id "ENST00000313386"; exon_number "2"; gene_name "RMND5B"; ref_gene_id "ENSG00000145916";
chr5	StringTie	exon	178138108	178138258	1000	+	.	gene_id "MSTRG.158471"; transcript_id "ENST00000313386"; exon_number "3"; gene_name "RMND5B"; ref_gene_id "ENSG00000145916";
chr5	StringTie	exon	178142583	178142728	1000	+	.	gene_id "MSTRG.158471"; transcript_id "ENST00000313386"; exon_number "4"; gene_name "RMND5B"; ref_gene_id "ENSG00000145916";
chr5	StringTie	exon	178142852	178142992	1000	+	.	gene_id "MSTRG.158471"; transcript_id "ENST00000313386"; exon_number "5"; gene_name "RMND5B"; ref_gene_id "ENSG00000145916";
chr5	StringTie	exon	178143627	178143727	1000	+	.	gene_id "MSTRG.158471"; transcript_id "ENST00000313386"; exon_number "6"; gene_name "RMND5B"; ref_gene_id "ENSG00000145916";
chr5	StringTie	exon	178143942	178144108	1000	+	.	gene_id "MSTRG.158471"; transcript_id "ENST00000313386"; exon_number "7"; gene_name "RMND5B"; ref_gene_id "ENSG00000145916";
chr5	StringTie	exon	178146114	178146279	1000	+	.	gene_id "MSTRG.158471"; transcript_id "ENST00000313386"; exon_number "8"; gene_name "RMND5B"; ref_gene_id "ENSG00000145916";
chr5	StringTie	exon	178147533	178147635	1000	+	.	gene_id "MSTRG.158471"; transcript_id "ENST00000313386"; exon_number "9"; gene_name "RMND5B"; ref_gene_id "ENSG00000145916";
chr5	StringTie	exon	178147729	178147883	1000	+	.	gene_id "MSTRG.158471"; transcript_id "ENST00000313386"; exon_number "10"; gene_name "RMND5B"; ref_gene_id "ENSG00000145916";
chr5	StringTie	exon	178147969	178148568	1000	+	.	gene_id "MSTRG.158471"; transcript_id "ENST00000313386"; exon_number "11"; gene_name "RMND5B"; ref_gene_id "ENSG00000145916";
chr5	StringTie	transcript	178131014	178142908	1000	+	.	gene_id "MSTRG.158471"; transcript_id "ENST00000502814"; gene_name "RMND5B"; ref_gene_id "ENSG00000145916";
chr5	StringTie	exon	178131014	178131054	1000	+	.	gene_id "MSTRG.158471"; transcript_id "ENST00000502814"; exon_number "1"; gene_name "RMND5B"; ref_gene_id "ENSG00000145916";
chr5	StringTie	exon	178131237	178131376	1000	+	.	gene_id "MSTRG.158471"; transcript_id "ENST00000502814"; exon_number "2"; gene_name "RMND5B"; ref_gene_id "ENSG00000145916";
chr5	StringTie	exon	178133452	178133569	1000	+	.	gene_id "MSTRG.158471"; transcript_id "ENST00000502814"; exon_number "3"; gene_name "RMND5B"; ref_gene_id "ENSG00000145916";
chr5	StringTie	exon	178138108	178138258	1000	+	.	gene_id "MSTRG.158471"; transcript_id "ENST00000502814"; exon_number "4"; gene_name "RMND5B"; ref_gene_id "ENSG00000145916";
chr5	StringTie	exon	178142583	178142728	1000	+	.	gene_id "MSTRG.158471"; transcript_id "ENST00000502814"; exon_number "5"; gene_name "RMND5B"; ref_gene_id "ENSG00000145916";
chr5	StringTie	exon	178142852	178142908	1000	+	.	gene_id "MSTRG.158471"; transcript_id "ENST00000502814"; exon_number "6"; gene_name "RMND5B"; ref_gene_id "ENSG00000145916";
chr5	StringTie	transcript	178131025	178143644	1000	+	.	gene_id "MSTRG.158471"; transcript_id "ENST00000507457"; gene_name "RMND5B"; ref_gene_id "ENSG00000145916";
chr5	StringTie	exon	178131025	178131376	1000	+	.	gene_id "MSTRG.158471"; transcript_id "ENST00000507457"; exon_number "1"; gene_name "RMND5B"; ref_gene_id "ENSG00000145916";
chr5	StringTie	exon	178138108	178138258	1000	+	.	gene_id "MSTRG.158471"; transcript_id "ENST00000507457"; exon_number "2"; gene_name "RMND5B"; ref_gene_id "ENSG00000145916";
chr5	StringTie	exon	178142583	178142728	1000	+	.	gene_id "MSTRG.158471"; transcript_id "ENST00000507457"; exon_number "3"; gene_name "RMND5B"; ref_gene_id "ENSG00000145916";
chr5	StringTie	exon	178142852	178142992	1000	+	.	gene_id "MSTRG.158471"; transcript_id "ENST00000507457"; exon_number "4"; gene_name "RMND5B"; ref_gene_id "ENSG00000145916";
chr5	StringTie	exon	178143627	178143644	1000	+	.	gene_id "MSTRG.158471"; transcript_id "ENST00000507457"; exon_number "5"; gene_name "RMND5B"; ref_gene_id "ENSG00000145916";
chr5	StringTie	transcript	178131011	178148549	1000	+	.	gene_id "MSTRG.158471"; transcript_id "ENST00000507575"; gene_name "RMND5B"; ref_gene_id "ENSG00000145916";
chr5	StringTie	exon	178131011	178131054	1000	+	.	gene_id "MSTRG.158471"; transcript_id "ENST00000507575"; exon_number "1"; gene_name "RMND5B"; ref_gene_id "ENSG00000145916";
chr5	StringTie	exon	178138108	178138258	1000	+	.	gene_id "MSTRG.158471"; transcript_id "ENST00000507575"; exon_number "2"; gene_name "RMND5B"; ref_gene_id "ENSG00000145916";
chr5	StringTie	exon	178142583	178142992	1000	+	.	gene_id "MSTRG.158471"; transcript_id "ENST00000507575"; exon_number "3"; gene_name "RMND5B"; ref_gene_id "ENSG00000145916";
chr5	StringTie	exon	178143627	178144108	1000	+	.	gene_id "MSTRG.158471"; transcript_id "ENST00000507575"; exon_number "4"; gene_name "RMND5B"; ref_gene_id "ENSG00000145916";
chr5	StringTie	exon	178146114	178146279	1000	+	.	gene_id "MSTRG.158471"; transcript_id "ENST00000507575"; exon_number "5"; gene_name "RMND5B"; ref_gene_id "ENSG00000145916";
chr5	StringTie	exon	178147533	178147635	1000	+	.	gene_id "MSTRG.158471"; transcript_id "ENST00000507575"; exon_number "6"; gene_name "RMND5B"; ref_gene_id "ENSG00000145916";
chr5	StringTie	exon	178147729	178147883	1000	+	.	gene_id "MSTRG.158471"; transcript_id "ENST00000507575"; exon_number "7"; gene_name "RMND5B"; ref_gene_id "ENSG00000145916";
chr5	StringTie	exon	178147969	178148549	1000	+	.	gene_id "MSTRG.158471"; transcript_id "ENST00000507575"; exon_number "8"; gene_name "RMND5B"; ref_gene_id "ENSG00000145916";
chr5	StringTie	transcript	178145970	178148540	1000	+	.	gene_id "MSTRG.158471"; transcript_id "ENST00000507937"; gene_name "RMND5B"; ref_gene_id "ENSG00000145916";
chr5	StringTie	exon	178145970	178147635	1000	+	.	gene_id "MSTRG.158471"; transcript_id "ENST00000507937"; exon_number "1"; gene_name "RMND5B"; ref_gene_id "ENSG00000145916";
chr5	StringTie	exon	178147729	178147883	1000	+	.	gene_id "MSTRG.158471"; transcript_id "ENST00000507937"; exon_number "2"; gene_name "RMND5B"; ref_gene_id "ENSG00000145916";
chr5	StringTie	exon	178147969	178148540	1000	+	.	gene_id "MSTRG.158471"; transcript_id "ENST00000507937"; exon_number "3"; gene_name "RMND5B"; ref_gene_id "ENSG00000145916";
chr5	StringTie	transcript	178131035	178142613	1000	+	.	gene_id "MSTRG.158471"; transcript_id "ENST00000508647"; gene_name "RMND5B"; ref_gene_id "ENSG00000145916";
chr5	StringTie	exon	178131035	178131054	1000	+	.	gene_id "MSTRG.158471"; transcript_id "ENST00000508647"; exon_number "1"; gene_name "RMND5B"; ref_gene_id "ENSG00000145916";
chr5	StringTie	exon	178131237	178131376	1000	+	.	gene_id "MSTRG.158471"; transcript_id "ENST00000508647"; exon_number "2"; gene_name "RMND5B"; ref_gene_id "ENSG00000145916";
chr5	StringTie	exon	178136029	178136248	1000	+	.	gene_id "MSTRG.158471"; transcript_id "ENST00000508647"; exon_number "3"; gene_name "RMND5B"; ref_gene_id "ENSG00000145916";
chr5	StringTie	exon	178138108	178138258	1000	+	.	gene_id "MSTRG.158471"; transcript_id "ENST00000508647"; exon_number "4"; gene_name "RMND5B"; ref_gene_id "ENSG00000145916";
chr5	StringTie	exon	178142583	178142613	1000	+	.	gene_id "MSTRG.158471"; transcript_id "ENST00000508647"; exon_number "5"; gene_name "RMND5B"; ref_gene_id "ENSG00000145916";
chr5	StringTie	transcript	178131017	178142976	1000	+	.	gene_id "MSTRG.158471"; transcript_id "ENST00000512663"; gene_name "RMND5B"; ref_gene_id "ENSG00000145916";
chr5	StringTie	exon	178131017	178131054	1000	+	.	gene_id "MSTRG.158471"; transcript_id "ENST00000512663"; exon_number "1"; gene_name "RMND5B"; ref_gene_id "ENSG00000145916";
chr5	StringTie	exon	178131237	178131376	1000	+	.	gene_id "MSTRG.158471"; transcript_id "ENST00000512663"; exon_number "2"; gene_name "RMND5B"; ref_gene_id "ENSG00000145916";
chr5	StringTie	exon	178138108	178138396	1000	+	.	gene_id "MSTRG.158471"; transcript_id "ENST00000512663"; exon_number "3"; gene_name "RMND5B"; ref_gene_id "ENSG00000145916";
chr5	StringTie	exon	178142583	178142728	1000	+	.	gene_id "MSTRG.158471"; transcript_id "ENST00000512663"; exon_number "4"; gene_name "RMND5B"; ref_gene_id "ENSG00000145916";
chr5	StringTie	exon	178142852	178142976	1000	+	.	gene_id "MSTRG.158471"; transcript_id "ENST00000512663"; exon_number "5"; gene_name "RMND5B"; ref_gene_id "ENSG00000145916";
chr5	StringTie	transcript	178138108	178143709	1000	+	.	gene_id "MSTRG.158471"; transcript_id "ENST00000512811"; gene_name "RMND5B"; ref_gene_id "ENSG00000145916";
chr5	StringTie	exon	178138108	178138258	1000	+	.	gene_id "MSTRG.158471"; transcript_id "ENST00000512811"; exon_number "1"; gene_name "RMND5B"; ref_gene_id "ENSG00000145916";
chr5	StringTie	exon	178142633	178142728	1000	+	.	gene_id "MSTRG.158471"; transcript_id "ENST00000512811"; exon_number "2"; gene_name "RMND5B"; ref_gene_id "ENSG00000145916";
chr5	StringTie	exon	178142852	178142992	1000	+	.	gene_id "MSTRG.158471"; transcript_id "ENST00000512811"; exon_number "3"; gene_name "RMND5B"; ref_gene_id "ENSG00000145916";
chr5	StringTie	exon	178143627	178143709	1000	+	.	gene_id "MSTRG.158471"; transcript_id "ENST00000512811"; exon_number "4"; gene_name "RMND5B"; ref_gene_id "ENSG00000145916";
chr5	StringTie	transcript	178141672	178149991	1000	+	.	gene_id "MSTRG.158471"; transcript_id "ENST00000513162"; gene_name "RMND5B"; ref_gene_id "ENSG00000145916";
chr5	StringTie	exon	178141672	178142992	1000	+	.	gene_id "MSTRG.158471"; transcript_id "ENST00000513162"; exon_number "1"; gene_name "RMND5B"; ref_gene_id "ENSG00000145916";
chr5	StringTie	exon	178143627	178144108	1000	+	.	gene_id "MSTRG.158471"; transcript_id "ENST00000513162"; exon_number "2"; gene_name "RMND5B"; ref_gene_id "ENSG00000145916";
chr5	StringTie	exon	178146114	178146279	1000	+	.	gene_id "MSTRG.158471"; transcript_id "ENST00000513162"; exon_number "3"; gene_name "RMND5B"; ref_gene_id "ENSG00000145916";
chr5	StringTie	exon	178147533	178147635	1000	+	.	gene_id "MSTRG.158471"; transcript_id "ENST00000513162"; exon_number "4"; gene_name "RMND5B"; ref_gene_id "ENSG00000145916";
chr5	StringTie	exon	178147729	178147883	1000	+	.	gene_id "MSTRG.158471"; transcript_id "ENST00000513162"; exon_number "5"; gene_name "RMND5B"; ref_gene_id "ENSG00000145916";
chr5	StringTie	exon	178147969	178149991	1000	+	.	gene_id "MSTRG.158471"; transcript_id "ENST00000513162"; exon_number "6"; gene_name "RMND5B"; ref_gene_id "ENSG00000145916";
chr5	StringTie	transcript	178130996	178150565	1000	+	.	gene_id "MSTRG.158471"; transcript_id "ENST00000515098"; gene_name "RMND5B"; ref_gene_id "ENSG00000145916";
chr5	StringTie	exon	178130996	178131054	1000	+	.	gene_id "MSTRG.158471"; transcript_id "ENST00000515098"; exon_number "1"; gene_name "RMND5B"; ref_gene_id "ENSG00000145916";
chr5	StringTie	exon	178131237	178131376	1000	+	.	gene_id "MSTRG.158471"; transcript_id "ENST00000515098"; exon_number "2"; gene_name "RMND5B"; ref_gene_id "ENSG00000145916";
chr5	StringTie	exon	178135173	178135312	1000	+	.	gene_id "MSTRG.158471"; transcript_id "ENST00000515098"; exon_number "3"; gene_name "RMND5B"; ref_gene_id "ENSG00000145916";
chr5	StringTie	exon	178138108	178138258	1000	+	.	gene_id "MSTRG.158471"; transcript_id "ENST00000515098"; exon_number "4"; gene_name "RMND5B"; ref_gene_id "ENSG00000145916";
chr5	StringTie	exon	178142583	178142728	1000	+	.	gene_id "MSTRG.158471"; transcript_id "ENST00000515098"; exon_number "5"; gene_name "RMND5B"; ref_gene_id "ENSG00000145916";
chr5	StringTie	exon	178142852	178142992	1000	+	.	gene_id "MSTRG.158471"; transcript_id "ENST00000515098"; exon_number "6"; gene_name "RMND5B"; ref_gene_id "ENSG00000145916";
chr5	StringTie	exon	178143627	178143727	1000	+	.	gene_id "MSTRG.158471"; transcript_id "ENST00000515098"; exon_number "7"; gene_name "RMND5B"; ref_gene_id "ENSG00000145916";
chr5	StringTie	exon	178143942	178144108	1000	+	.	gene_id "MSTRG.158471"; transcript_id "ENST00000515098"; exon_number "8"; gene_name "RMND5B"; ref_gene_id "ENSG00000145916";
chr5	StringTie	exon	178146114	178146279	1000	+	.	gene_id "MSTRG.158471"; transcript_id "ENST00000515098"; exon_number "9"; gene_name "RMND5B"; ref_gene_id "ENSG00000145916";
chr5	StringTie	exon	178147533	178147635	1000	+	.	gene_id "MSTRG.158471"; transcript_id "ENST00000515098"; exon_number "10"; gene_name "RMND5B"; ref_gene_id "ENSG00000145916";
chr5	StringTie	exon	178147729	178147883	1000	+	.	gene_id "MSTRG.158471"; transcript_id "ENST00000515098"; exon_number "11"; gene_name "RMND5B"; ref_gene_id "ENSG00000145916";
chr5	StringTie	exon	178147969	178150565	1000	+	.	gene_id "MSTRG.158471"; transcript_id "ENST00000515098"; exon_number "12"; gene_name "RMND5B"; ref_gene_id "ENSG00000145916";
chr5	StringTie	transcript	178141340	178148566	1000	+	.	gene_id "MSTRG.158471"; transcript_id "ENST00000515360"; gene_name "RMND5B"; ref_gene_id "ENSG00000145916";
chr5	StringTie	exon	178141340	178142728	1000	+	.	gene_id "MSTRG.158471"; transcript_id "ENST00000515360"; exon_number "1"; gene_name "RMND5B"; ref_gene_id "ENSG00000145916";
chr5	StringTie	exon	178142852	178142992	1000	+	.	gene_id "MSTRG.158471"; transcript_id "ENST00000515360"; exon_number "2"; gene_name "RMND5B"; ref_gene_id "ENSG00000145916";
chr5	StringTie	exon	178143627	178143727	1000	+	.	gene_id "MSTRG.158471"; transcript_id "ENST00000515360"; exon_number "3"; gene_name "RMND5B"; ref_gene_id "ENSG00000145916";
chr5	StringTie	exon	178143942	178144108	1000	+	.	gene_id "MSTRG.158471"; transcript_id "ENST00000515360"; exon_number "4"; gene_name "RMND5B"; ref_gene_id "ENSG00000145916";
chr5	StringTie	exon	178146114	178146279	1000	+	.	gene_id "MSTRG.158471"; transcript_id "ENST00000515360"; exon_number "5"; gene_name "RMND5B"; ref_gene_id "ENSG00000145916";
chr5	StringTie	exon	178147533	178147635	1000	+	.	gene_id "MSTRG.158471"; transcript_id "ENST00000515360"; exon_number "6"; gene_name "RMND5B"; ref_gene_id "ENSG00000145916";
chr5	StringTie	exon	178147729	178147883	1000	+	.	gene_id "MSTRG.158471"; transcript_id "ENST00000515360"; exon_number "7"; gene_name "RMND5B"; ref_gene_id "ENSG00000145916";
chr5	StringTie	exon	178147969	178148566	1000	+	.	gene_id "MSTRG.158471"; transcript_id "ENST00000515360"; exon_number "8"; gene_name "RMND5B"; ref_gene_id "ENSG00000145916";
chr5	StringTie	transcript	178135213	178148570	1000	+	.	gene_id "MSTRG.158471"; transcript_id "ENST00000542098"; gene_name "RMND5B"; ref_gene_id "ENSG00000145916";
chr5	StringTie	exon	178135213	178135312	1000	+	.	gene_id "MSTRG.158471"; transcript_id "ENST00000542098"; exon_number "1"; gene_name "RMND5B"; ref_gene_id "ENSG00000145916";
chr5	StringTie	exon	178142583	178142728	1000	+	.	gene_id "MSTRG.158471"; transcript_id "ENST00000542098"; exon_number "2"; gene_name "RMND5B"; ref_gene_id "ENSG00000145916";
chr5	StringTie	exon	178142852	178142992	1000	+	.	gene_id "MSTRG.158471"; transcript_id "ENST00000542098"; exon_number "3"; gene_name "RMND5B"; ref_gene_id "ENSG00000145916";
chr5	StringTie	exon	178143627	178143727	1000	+	.	gene_id "MSTRG.158471"; transcript_id "ENST00000542098"; exon_number "4"; gene_name "RMND5B"; ref_gene_id "ENSG00000145916";
chr5	StringTie	exon	178143942	178144108	1000	+	.	gene_id "MSTRG.158471"; transcript_id "ENST00000542098"; exon_number "5"; gene_name "RMND5B"; ref_gene_id "ENSG00000145916";
chr5	StringTie	exon	178146114	178146279	1000	+	.	gene_id "MSTRG.158471"; transcript_id "ENST00000542098"; exon_number "6"; gene_name "RMND5B"; ref_gene_id "ENSG00000145916";
chr5	StringTie	exon	178147533	178147635	1000	+	.	gene_id "MSTRG.158471"; transcript_id "ENST00000542098"; exon_number "7"; gene_name "RMND5B"; ref_gene_id "ENSG00000145916";
chr5	StringTie	exon	178147729	178147883	1000	+	.	gene_id "MSTRG.158471"; transcript_id "ENST00000542098"; exon_number "8"; gene_name "RMND5B"; ref_gene_id "ENSG00000145916";
chr5	StringTie	exon	178147969	178148570	1000	+	.	gene_id "MSTRG.158471"; transcript_id "ENST00000542098"; exon_number "9"; gene_name "RMND5B"; ref_gene_id "ENSG00000145916";
chr5	StringTie	transcript	178085810	178127145	1000	+	.	gene_id "MSTRG.158471"; transcript_id "MSTRG.158471.1";
chr5	StringTie	exon	178085810	178086402	1000	+	.	gene_id "MSTRG.158471"; transcript_id "MSTRG.158471.1"; exon_number "1";
chr5	StringTie	exon	178094961	178097530	1000	+	.	gene_id "MSTRG.158471"; transcript_id "MSTRG.158471.1"; exon_number "2";
chr5	StringTie	exon	178113556	178113771	1000	+	.	gene_id "MSTRG.158471"; transcript_id "MSTRG.158471.1"; exon_number "3";
chr5	StringTie	exon	178119554	178119913	1000	+	.	gene_id "MSTRG.158471"; transcript_id "MSTRG.158471.1"; exon_number "4";
chr5	StringTie	exon	178120178	178120699	1000	+	.	gene_id "MSTRG.158471"; transcript_id "MSTRG.158471.1"; exon_number "5";
chr5	StringTie	exon	178121098	178121352	1000	+	.	gene_id "MSTRG.158471"; transcript_id "MSTRG.158471.1"; exon_number "6";
chr5	StringTie	exon	178121474	178125696	1000	+	.	gene_id "MSTRG.158471"; transcript_id "MSTRG.158471.1"; exon_number "7";
chr5	StringTie	exon	178127061	178127145	1000	+	.	gene_id "MSTRG.158471"; transcript_id "MSTRG.158471.1"; exon_number "8";
chr5	StringTie	transcript	178113098	178127616	1000	+	.	gene_id "MSTRG.158471"; transcript_id "MSTRG.158471.10";
chr5	StringTie	exon	178113098	178113193	1000	+	.	gene_id "MSTRG.158471"; transcript_id "MSTRG.158471.10"; exon_number "1";
chr5	StringTie	exon	178113556	178113771	1000	+	.	gene_id "MSTRG.158471"; transcript_id "MSTRG.158471.10"; exon_number "2";
chr5	StringTie	exon	178119557	178119913	1000	+	.	gene_id "MSTRG.158471"; transcript_id "MSTRG.158471.10"; exon_number "3";
chr5	StringTie	exon	178120178	178120699	1000	+	.	gene_id "MSTRG.158471"; transcript_id "MSTRG.158471.10"; exon_number "4";
chr5	StringTie	exon	178121098	178121352	1000	+	.	gene_id "MSTRG.158471"; transcript_id "MSTRG.158471.10"; exon_number "5";
chr5	StringTie	exon	178121474	178121530	1000	+	.	gene_id "MSTRG.158471"; transcript_id "MSTRG.158471.10"; exon_number "6";
chr5	StringTie	exon	178121685	178122041	1000	+	.	gene_id "MSTRG.158471"; transcript_id "MSTRG.158471.10"; exon_number "7";
chr5	StringTie	exon	178125555	178125696	1000	+	.	gene_id "MSTRG.158471"; transcript_id "MSTRG.158471.10"; exon_number "8";
chr5	StringTie	exon	178126686	178127616	1000	+	.	gene_id "MSTRG.158471"; transcript_id "MSTRG.158471.10"; exon_number "9";
chr5	StringTie	transcript	178113103	178127118	1000	+	.	gene_id "MSTRG.158471"; transcript_id "MSTRG.158471.11";
chr5	StringTie	exon	178113103	178113403	1000	+	.	gene_id "MSTRG.158471"; transcript_id "MSTRG.158471.11"; exon_number "1";
chr5	StringTie	exon	178113556	178113771	1000	+	.	gene_id "MSTRG.158471"; transcript_id "MSTRG.158471.11"; exon_number "2";
chr5	StringTie	exon	178119554	178119913	1000	+	.	gene_id "MSTRG.158471"; transcript_id "MSTRG.158471.11"; exon_number "3";
chr5	StringTie	exon	178120178	178120699	1000	+	.	gene_id "MSTRG.158471"; transcript_id "MSTRG.158471.11"; exon_number "4";
chr5	StringTie	exon	178121098	178121352	1000	+	.	gene_id "MSTRG.158471"; transcript_id "MSTRG.158471.11"; exon_number "5";
chr5	StringTie	exon	178121474	178127118	1000	+	.	gene_id "MSTRG.158471"; transcript_id "MSTRG.158471.11"; exon_number "6";
chr5	StringTie	transcript	178113198	178127150	1000	+	.	gene_id "MSTRG.158471"; transcript_id "MSTRG.158471.12";
chr5	StringTie	exon	178113198	178113403	1000	+	.	gene_id "MSTRG.158471"; transcript_id "MSTRG.158471.12"; exon_number "1";
chr5	StringTie	exon	178113556	178113771	1000	+	.	gene_id "MSTRG.158471"; transcript_id "MSTRG.158471.12"; exon_number "2";
chr5	StringTie	exon	178119557	178119913	1000	+	.	gene_id "MSTRG.158471"; transcript_id "MSTRG.158471.12"; exon_number "3";
chr5	StringTie	exon	178120178	178120699	1000	+	.	gene_id "MSTRG.158471"; transcript_id "MSTRG.158471.12"; exon_number "4";
chr5	StringTie	exon	178121098	178121352	1000	+	.	gene_id "MSTRG.158471"; transcript_id "MSTRG.158471.12"; exon_number "5";
chr5	StringTie	exon	178121474	178127150	1000	+	.	gene_id "MSTRG.158471"; transcript_id "MSTRG.158471.12"; exon_number "6";
chr5	StringTie	transcript	178113228	178127034	1000	+	.	gene_id "MSTRG.158471"; transcript_id "MSTRG.158471.13";
chr5	StringTie	exon	178113228	178113771	1000	+	.	gene_id "MSTRG.158471"; transcript_id "MSTRG.158471.13"; exon_number "1";
chr5	StringTie	exon	178119557	178119913	1000	+	.	gene_id "MSTRG.158471"; transcript_id "MSTRG.158471.13"; exon_number "2";
chr5	StringTie	exon	178120178	178120699	1000	+	.	gene_id "MSTRG.158471"; transcript_id "MSTRG.158471.13"; exon_number "3";
chr5	StringTie	exon	178121098	178121352	1000	+	.	gene_id "MSTRG.158471"; transcript_id "MSTRG.158471.13"; exon_number "4";
chr5	StringTie	exon	178121474	178122314	1000	+	.	gene_id "MSTRG.158471"; transcript_id "MSTRG.158471.13"; exon_number "5";
chr5	StringTie	exon	178122739	178127034	1000	+	.	gene_id "MSTRG.158471"; transcript_id "MSTRG.158471.13"; exon_number "6";
chr5	StringTie	transcript	178113230	178127247	1000	+	.	gene_id "MSTRG.158471"; transcript_id "MSTRG.158471.14";
chr5	StringTie	exon	178113230	178113771	1000	+	.	gene_id "MSTRG.158471"; transcript_id "MSTRG.158471.14"; exon_number "1";
chr5	StringTie	exon	178119557	178119913	1000	+	.	gene_id "MSTRG.158471"; transcript_id "MSTRG.158471.14"; exon_number "2";
chr5	StringTie	exon	178120178	178120699	1000	+	.	gene_id "MSTRG.158471"; transcript_id "MSTRG.158471.14"; exon_number "3";
chr5	StringTie	exon	178121098	178121352	1000	+	.	gene_id "MSTRG.158471"; transcript_id "MSTRG.158471.14"; exon_number "4";
chr5	StringTie	exon	178121474	178122041	1000	+	.	gene_id "MSTRG.158471"; transcript_id "MSTRG.158471.14"; exon_number "5";
chr5	StringTie	exon	178123432	178127247	1000	+	.	gene_id "MSTRG.158471"; transcript_id "MSTRG.158471.14"; exon_number "6";
chr5	StringTie	transcript	178113407	178127031	1000	+	.	gene_id "MSTRG.158471"; transcript_id "MSTRG.158471.15";
chr5	StringTie	exon	178113407	178113771	1000	+	.	gene_id "MSTRG.158471"; transcript_id "MSTRG.158471.15"; exon_number "1";
chr5	StringTie	exon	178119554	178119913	1000	+	.	gene_id "MSTRG.158471"; transcript_id "MSTRG.158471.15"; exon_number "2";
chr5	StringTie	exon	178120178	178120695	1000	+	.	gene_id "MSTRG.158471"; transcript_id "MSTRG.158471.15"; exon_number "3";
chr5	StringTie	exon	178121098	178121352	1000	+	.	gene_id "MSTRG.158471"; transcript_id "MSTRG.158471.15"; exon_number "4";
chr5	StringTie	exon	178121474	178127031	1000	+	.	gene_id "MSTRG.158471"; transcript_id "MSTRG.158471.15"; exon_number "5";
chr5	StringTie	transcript	178113408	178127113	1000	+	.	gene_id "MSTRG.158471"; transcript_id "MSTRG.158471.16";
chr5	StringTie	exon	178113408	178113771	1000	+	.	gene_id "MSTRG.158471"; transcript_id "MSTRG.158471.16"; exon_number "1";
chr5	StringTie	exon	178119557	178119913	1000	+	.	gene_id "MSTRG.158471"; transcript_id "MSTRG.158471.16"; exon_number "2";
chr5	StringTie	exon	178120178	178120699	1000	+	.	gene_id "MSTRG.158471"; transcript_id "MSTRG.158471.16"; exon_number "3";
chr5	StringTie	exon	178121098	178121352	1000	+	.	gene_id "MSTRG.158471"; transcript_id "MSTRG.158471.16"; exon_number "4";
chr5	StringTie	exon	178121474	178122041	1000	+	.	gene_id "MSTRG.158471"; transcript_id "MSTRG.158471.16"; exon_number "5";
chr5	StringTie	exon	178123432	178123529	1000	+	.	gene_id "MSTRG.158471"; transcript_id "MSTRG.158471.16"; exon_number "6";
chr5	StringTie	exon	178125555	178125696	1000	+	.	gene_id "MSTRG.158471"; transcript_id "MSTRG.158471.16"; exon_number "7";
chr5	StringTie	exon	178126686	178127113	1000	+	.	gene_id "MSTRG.158471"; transcript_id "MSTRG.158471.16"; exon_number "8";
chr5	StringTie	transcript	178113443	178127162	1000	+	.	gene_id "MSTRG.158471"; transcript_id "MSTRG.158471.17";
chr5	StringTie	exon	178113443	178113771	1000	+	.	gene_id "MSTRG.158471"; transcript_id "MSTRG.158471.17"; exon_number "1";
chr5	StringTie	exon	178119554	178119913	1000	+	.	gene_id "MSTRG.158471"; transcript_id "MSTRG.158471.17"; exon_number "2";
chr5	StringTie	exon	178120178	178120699	1000	+	.	gene_id "MSTRG.158471"; transcript_id "MSTRG.158471.17"; exon_number "3";
chr5	StringTie	exon	178121098	178121352	1000	+	.	gene_id "MSTRG.158471"; transcript_id "MSTRG.158471.17"; exon_number "4";
chr5	StringTie	exon	178121474	178123529	1000	+	.	gene_id "MSTRG.158471"; transcript_id "MSTRG.158471.17"; exon_number "5";
chr5	StringTie	exon	178125555	178125696	1000	+	.	gene_id "MSTRG.158471"; transcript_id "MSTRG.158471.17"; exon_number "6";
chr5	StringTie	exon	178126686	178127162	1000	+	.	gene_id "MSTRG.158471"; transcript_id "MSTRG.158471.17"; exon_number "7";
chr5	StringTie	transcript	178113458	178127208	1000	+	.	gene_id "MSTRG.158471"; transcript_id "MSTRG.158471.19";
chr5	StringTie	exon	178113458	178113771	1000	+	.	gene_id "MSTRG.158471"; transcript_id "MSTRG.158471.19"; exon_number "1";
chr5	StringTie	exon	178118887	178119913	1000	+	.	gene_id "MSTRG.158471"; transcript_id "MSTRG.158471.19"; exon_number "2";
chr5	StringTie	exon	178120178	178120699	1000	+	.	gene_id "MSTRG.158471"; transcript_id "MSTRG.158471.19"; exon_number "3";
chr5	StringTie	exon	178121098	178121352	1000	+	.	gene_id "MSTRG.158471"; transcript_id "MSTRG.158471.19"; exon_number "4";
chr5	StringTie	exon	178121474	178127208	1000	+	.	gene_id "MSTRG.158471"; transcript_id "MSTRG.158471.19"; exon_number "5";
chr5	StringTie	transcript	178085885	178150610	1000	+	.	gene_id "MSTRG.158471"; transcript_id "MSTRG.158471.2";
chr5	StringTie	exon	178085885	178086402	1000	+	.	gene_id "MSTRG.158471"; transcript_id "MSTRG.158471.2"; exon_number "1";
chr5	StringTie	exon	178097447	178097530	1000	+	.	gene_id "MSTRG.158471"; transcript_id "MSTRG.158471.2"; exon_number "2";
chr5	StringTie	exon	178113556	178113771	1000	+	.	gene_id "MSTRG.158471"; transcript_id "MSTRG.158471.2"; exon_number "3";
chr5	StringTie	exon	178119557	178119913	1000	+	.	gene_id "MSTRG.158471"; transcript_id "MSTRG.158471.2"; exon_number "4";
chr5	StringTie	exon	178120178	178120699	1000	+	.	gene_id "MSTRG.158471"; transcript_id "MSTRG.158471.2"; exon_number "5";
chr5	StringTie	exon	178121098	178121352	1000	+	.	gene_id "MSTRG.158471"; transcript_id "MSTRG.158471.2"; exon_number "6";
chr5	StringTie	exon	178121474	178125696	1000	+	.	gene_id "MSTRG.158471"; transcript_id "MSTRG.158471.2"; exon_number "7";
chr5	StringTie	exon	178138108	178138258	1000	+	.	gene_id "MSTRG.158471"; transcript_id "MSTRG.158471.2"; exon_number "8";
chr5	StringTie	exon	178142583	178142992	1000	+	.	gene_id "MSTRG.158471"; transcript_id "MSTRG.158471.2"; exon_number "9";
chr5	StringTie	exon	178143627	178143727	1000	+	.	gene_id "MSTRG.158471"; transcript_id "MSTRG.158471.2"; exon_number "10";
chr5	StringTie	exon	178143942	178144108	1000	+	.	gene_id "MSTRG.158471"; transcript_id "MSTRG.158471.2"; exon_number "11";
chr5	StringTie	exon	178146114	178146279	1000	+	.	gene_id "MSTRG.158471"; transcript_id "MSTRG.158471.2"; exon_number "12";
chr5	StringTie	exon	178147533	178147635	1000	+	.	gene_id "MSTRG.158471"; transcript_id "MSTRG.158471.2"; exon_number "13";
chr5	StringTie	exon	178147729	178147883	1000	+	.	gene_id "MSTRG.158471"; transcript_id "MSTRG.158471.2"; exon_number "14";
chr5	StringTie	exon	178147969	178150610	1000	+	.	gene_id "MSTRG.158471"; transcript_id "MSTRG.158471.2"; exon_number "15";
chr5	StringTie	transcript	178113464	178127494	1000	+	.	gene_id "MSTRG.158471"; transcript_id "MSTRG.158471.20";
chr5	StringTie	exon	178113464	178113771	1000	+	.	gene_id "MSTRG.158471"; transcript_id "MSTRG.158471.20"; exon_number "1";
chr5	StringTie	exon	178119560	178119913	1000	+	.	gene_id "MSTRG.158471"; transcript_id "MSTRG.158471.20"; exon_number "2";
chr5	StringTie	exon	178120178	178120699	1000	+	.	gene_id "MSTRG.158471"; transcript_id "MSTRG.158471.20"; exon_number "3";
chr5	StringTie	exon	178121098	178121352	1000	+	.	gene_id "MSTRG.158471"; transcript_id "MSTRG.158471.20"; exon_number "4";
chr5	StringTie	exon	178121474	178127494	1000	+	.	gene_id "MSTRG.158471"; transcript_id "MSTRG.158471.20"; exon_number "5";
chr5	StringTie	transcript	178113466	178127110	1000	+	.	gene_id "MSTRG.158471"; transcript_id "MSTRG.158471.21";
chr5	StringTie	exon	178113466	178113771	1000	+	.	gene_id "MSTRG.158471"; transcript_id "MSTRG.158471.21"; exon_number "1";
chr5	StringTie	exon	178119557	178119913	1000	+	.	gene_id "MSTRG.158471"; transcript_id "MSTRG.158471.21"; exon_number "2";
chr5	StringTie	exon	178120178	178120699	1000	+	.	gene_id "MSTRG.158471"; transcript_id "MSTRG.158471.21"; exon_number "3";
chr5	StringTie	exon	178121098	178121352	1000	+	.	gene_id "MSTRG.158471"; transcript_id "MSTRG.158471.21"; exon_number "4";
chr5	StringTie	exon	178121474	178123529	1000	+	.	gene_id "MSTRG.158471"; transcript_id "MSTRG.158471.21"; exon_number "5";
chr5	StringTie	exon	178125555	178125696	1000	+	.	gene_id "MSTRG.158471"; transcript_id "MSTRG.158471.21"; exon_number "6";
chr5	StringTie	exon	178126686	178127110	1000	+	.	gene_id "MSTRG.158471"; transcript_id "MSTRG.158471.21"; exon_number "7";
chr5	StringTie	transcript	178113480	178127085	1000	+	.	gene_id "MSTRG.158471"; transcript_id "MSTRG.158471.22";
chr5	StringTie	exon	178113480	178113771	1000	+	.	gene_id "MSTRG.158471"; transcript_id "MSTRG.158471.22"; exon_number "1";
chr5	StringTie	exon	178119554	178119913	1000	+	.	gene_id "MSTRG.158471"; transcript_id "MSTRG.158471.22"; exon_number "2";
chr5	StringTie	exon	178120197	178120699	1000	+	.	gene_id "MSTRG.158471"; transcript_id "MSTRG.158471.22"; exon_number "3";
chr5	StringTie	exon	178121098	178121352	1000	+	.	gene_id "MSTRG.158471"; transcript_id "MSTRG.158471.22"; exon_number "4";
chr5	StringTie	exon	178121474	178127085	1000	+	.	gene_id "MSTRG.158471"; transcript_id "MSTRG.158471.22"; exon_number "5";
chr5	StringTie	transcript	178113480	178127062	1000	+	.	gene_id "MSTRG.158471"; transcript_id "MSTRG.158471.23";
chr5	StringTie	exon	178113480	178113771	1000	+	.	gene_id "MSTRG.158471"; transcript_id "MSTRG.158471.23"; exon_number "1";
chr5	StringTie	exon	178119557	178119913	1000	+	.	gene_id "MSTRG.158471"; transcript_id "MSTRG.158471.23"; exon_number "2";
chr5	StringTie	exon	178120178	178120699	1000	+	.	gene_id "MSTRG.158471"; transcript_id "MSTRG.158471.23"; exon_number "3";
chr5	StringTie	exon	178121098	178121352	1000	+	.	gene_id "MSTRG.158471"; transcript_id "MSTRG.158471.23"; exon_number "4";
chr5	StringTie	exon	178121474	178123529	1000	+	.	gene_id "MSTRG.158471"; transcript_id "MSTRG.158471.23"; exon_number "5";
chr5	StringTie	exon	178125555	178127062	1000	+	.	gene_id "MSTRG.158471"; transcript_id "MSTRG.158471.23"; exon_number "6";
chr5	StringTie	transcript	178113529	178127038	1000	+	.	gene_id "MSTRG.158471"; transcript_id "MSTRG.158471.24";
chr5	StringTie	exon	178113529	178113771	1000	+	.	gene_id "MSTRG.158471"; transcript_id "MSTRG.158471.24"; exon_number "1";
chr5	StringTie	exon	178119554	178119913	1000	+	.	gene_id "MSTRG.158471"; transcript_id "MSTRG.158471.24"; exon_number "2";
chr5	StringTie	exon	178120178	178120699	1000	+	.	gene_id "MSTRG.158471"; transcript_id "MSTRG.158471.24"; exon_number "3";
chr5	StringTie	exon	178121098	178122041	1000	+	.	gene_id "MSTRG.158471"; transcript_id "MSTRG.158471.24"; exon_number "4";
chr5	StringTie	exon	178123432	178127038	1000	+	.	gene_id "MSTRG.158471"; transcript_id "MSTRG.158471.24"; exon_number "5";
chr5	StringTie	transcript	178113608	178127034	1000	+	.	gene_id "MSTRG.158471"; transcript_id "MSTRG.158471.25";
chr5	StringTie	exon	178113608	178113771	1000	+	.	gene_id "MSTRG.158471"; transcript_id "MSTRG.158471.25"; exon_number "1";
chr5	StringTie	exon	178119493	178119913	1000	+	.	gene_id "MSTRG.158471"; transcript_id "MSTRG.158471.25"; exon_number "2";
chr5	StringTie	exon	178120178	178120699	1000	+	.	gene_id "MSTRG.158471"; transcript_id "MSTRG.158471.25"; exon_number "3";
chr5	StringTie	exon	178121098	178121352	1000	+	.	gene_id "MSTRG.158471"; transcript_id "MSTRG.158471.25"; exon_number "4";
chr5	StringTie	exon	178121474	178123340	1000	+	.	gene_id "MSTRG.158471"; transcript_id "MSTRG.158471.25"; exon_number "5";
chr5	StringTie	exon	178123432	178127034	1000	+	.	gene_id "MSTRG.158471"; transcript_id "MSTRG.158471.25"; exon_number "6";
chr5	StringTie	transcript	178113612	178127035	1000	+	.	gene_id "MSTRG.158471"; transcript_id "MSTRG.158471.26";
chr5	StringTie	exon	178113612	178113771	1000	+	.	gene_id "MSTRG.158471"; transcript_id "MSTRG.158471.26"; exon_number "1";
chr5	StringTie	exon	178118887	178119913	1000	+	.	gene_id "MSTRG.158471"; transcript_id "MSTRG.158471.26"; exon_number "2";
chr5	StringTie	exon	178120197	178120699	1000	+	.	gene_id "MSTRG.158471"; transcript_id "MSTRG.158471.26"; exon_number "3";
chr5	StringTie	exon	178121098	178121352	1000	+	.	gene_id "MSTRG.158471"; transcript_id "MSTRG.158471.26"; exon_number "4";
chr5	StringTie	exon	178121474	178127035	1000	+	.	gene_id "MSTRG.158471"; transcript_id "MSTRG.158471.26"; exon_number "5";
chr5	StringTie	transcript	178113619	178127110	1000	+	.	gene_id "MSTRG.158471"; transcript_id "MSTRG.158471.27";
chr5	StringTie	exon	178113619	178113771	1000	+	.	gene_id "MSTRG.158471"; transcript_id "MSTRG.158471.27"; exon_number "1";
chr5	StringTie	exon	178119557	178119913	1000	+	.	gene_id "MSTRG.158471"; transcript_id "MSTRG.158471.27"; exon_number "2";
chr5	StringTie	exon	178120197	178120699	1000	+	.	gene_id "MSTRG.158471"; transcript_id "MSTRG.158471.27"; exon_number "3";
chr5	StringTie	exon	178121098	178121352	1000	+	.	gene_id "MSTRG.158471"; transcript_id "MSTRG.158471.27"; exon_number "4";
chr5	StringTie	exon	178121474	178122041	1000	+	.	gene_id "MSTRG.158471"; transcript_id "MSTRG.158471.27"; exon_number "5";
chr5	StringTie	exon	178123432	178123529	1000	+	.	gene_id "MSTRG.158471"; transcript_id "MSTRG.158471.27"; exon_number "6";
chr5	StringTie	exon	178125555	178127110	1000	+	.	gene_id "MSTRG.158471"; transcript_id "MSTRG.158471.27"; exon_number "7";
chr5	StringTie	transcript	178113620	178127320	1000	+	.	gene_id "MSTRG.158471"; transcript_id "MSTRG.158471.28";
chr5	StringTie	exon	178113620	178113771	1000	+	.	gene_id "MSTRG.158471"; transcript_id "MSTRG.158471.28"; exon_number "1";
chr5	StringTie	exon	178119557	178119913	1000	+	.	gene_id "MSTRG.158471"; transcript_id "MSTRG.158471.28"; exon_number "2";
chr5	StringTie	exon	178120197	178120699	1000	+	.	gene_id "MSTRG.158471"; transcript_id "MSTRG.158471.28"; exon_number "3";
chr5	StringTie	exon	178121098	178121352	1000	+	.	gene_id "MSTRG.158471"; transcript_id "MSTRG.158471.28"; exon_number "4";
chr5	StringTie	exon	178121474	178127320	1000	+	.	gene_id "MSTRG.158471"; transcript_id "MSTRG.158471.28"; exon_number "5";
chr5	StringTie	transcript	178113632	178127005	1000	+	.	gene_id "MSTRG.158471"; transcript_id "MSTRG.158471.29";
chr5	StringTie	exon	178113632	178113771	1000	+	.	gene_id "MSTRG.158471"; transcript_id "MSTRG.158471.29"; exon_number "1";
chr5	StringTie	exon	178119554	178119866	1000	+	.	gene_id "MSTRG.158471"; transcript_id "MSTRG.158471.29"; exon_number "2";
chr5	StringTie	exon	178120178	178120699	1000	+	.	gene_id "MSTRG.158471"; transcript_id "MSTRG.158471.29"; exon_number "3";
chr5	StringTie	exon	178121098	178121352	1000	+	.	gene_id "MSTRG.158471"; transcript_id "MSTRG.158471.29"; exon_number "4";
chr5	StringTie	exon	178121474	178127005	1000	+	.	gene_id "MSTRG.158471"; transcript_id "MSTRG.158471.29"; exon_number "5";
chr5	StringTie	transcript	178086288	178127084	1000	+	.	gene_id "MSTRG.158471"; transcript_id "MSTRG.158471.3";
chr5	StringTie	exon	178086288	178086402	1000	+	.	gene_id "MSTRG.158471"; transcript_id "MSTRG.158471.3"; exon_number "1";
chr5	StringTie	exon	178097447	178097530	1000	+	.	gene_id "MSTRG.158471"; transcript_id "MSTRG.158471.3"; exon_number "2";
chr5	StringTie	exon	178113556	178113771	1000	+	.	gene_id "MSTRG.158471"; transcript_id "MSTRG.158471.3"; exon_number "3";
chr5	StringTie	exon	178119554	178119913	1000	+	.	gene_id "MSTRG.158471"; transcript_id "MSTRG.158471.3"; exon_number "4";
chr5	StringTie	exon	178120178	178120699	1000	+	.	gene_id "MSTRG.158471"; transcript_id "MSTRG.158471.3"; exon_number "5";
chr5	StringTie	exon	178121098	178121352	1000	+	.	gene_id "MSTRG.158471"; transcript_id "MSTRG.158471.3"; exon_number "6";
chr5	StringTie	exon	178121474	178127084	1000	+	.	gene_id "MSTRG.158471"; transcript_id "MSTRG.158471.3"; exon_number "7";
chr5	StringTie	transcript	178113639	178126974	1000	+	.	gene_id "MSTRG.158471"; transcript_id "MSTRG.158471.30";
chr5	StringTie	exon	178113639	178113771	1000	+	.	gene_id "MSTRG.158471"; transcript_id "MSTRG.158471.30"; exon_number "1";
chr5	StringTie	exon	178123432	178126974	1000	+	.	gene_id "MSTRG.158471"; transcript_id "MSTRG.158471.30"; exon_number "2";
chr5	StringTie	transcript	178113644	178127034	1000	+	.	gene_id "MSTRG.158471"; transcript_id "MSTRG.158471.31";
chr5	StringTie	exon	178113644	178113771	1000	+	.	gene_id "MSTRG.158471"; transcript_id "MSTRG.158471.31"; exon_number "1";
chr5	StringTie	exon	178119557	178119913	1000	+	.	gene_id "MSTRG.158471"; transcript_id "MSTRG.158471.31"; exon_number "2";
chr5	StringTie	exon	178120178	178120699	1000	+	.	gene_id "MSTRG.158471"; transcript_id "MSTRG.158471.31"; exon_number "3";
chr5	StringTie	exon	178121098	178121352	1000	+	.	gene_id "MSTRG.158471"; transcript_id "MSTRG.158471.31"; exon_number "4";
chr5	StringTie	exon	178121474	178125696	1000	+	.	gene_id "MSTRG.158471"; transcript_id "MSTRG.158471.31"; exon_number "5";
chr5	StringTie	exon	178126691	178127034	1000	+	.	gene_id "MSTRG.158471"; transcript_id "MSTRG.158471.31"; exon_number "6";
chr5	StringTie	transcript	178113687	178126953	1000	+	.	gene_id "MSTRG.158471"; transcript_id "MSTRG.158471.32";
chr5	StringTie	exon	178113687	178113771	1000	+	.	gene_id "MSTRG.158471"; transcript_id "MSTRG.158471.32"; exon_number "1";
chr5	StringTie	exon	178119594	178119913	1000	+	.	gene_id "MSTRG.158471"; transcript_id "MSTRG.158471.32"; exon_number "2";
chr5	StringTie	exon	178120178	178120699	1000	+	.	gene_id "MSTRG.158471"; transcript_id "MSTRG.158471.32"; exon_number "3";
chr5	StringTie	exon	178121098	178121352	1000	+	.	gene_id "MSTRG.158471"; transcript_id "MSTRG.158471.32"; exon_number "4";
chr5	StringTie	exon	178121474	178125696	1000	+	.	gene_id "MSTRG.158471"; transcript_id "MSTRG.158471.32"; exon_number "5";
chr5	StringTie	exon	178126686	178126953	1000	+	.	gene_id "MSTRG.158471"; transcript_id "MSTRG.158471.32"; exon_number "6";
chr5	StringTie	transcript	178113707	178122435	1000	+	.	gene_id "MSTRG.158471"; transcript_id "MSTRG.158471.33";
chr5	StringTie	exon	178113707	178113771	1000	+	.	gene_id "MSTRG.158471"; transcript_id "MSTRG.158471.33"; exon_number "1";
chr5	StringTie	exon	178119539	178119913	1000	+	.	gene_id "MSTRG.158471"; transcript_id "MSTRG.158471.33"; exon_number "2";
chr5	StringTie	exon	178120178	178120699	1000	+	.	gene_id "MSTRG.158471"; transcript_id "MSTRG.158471.33"; exon_number "3";
chr5	StringTie	exon	178121098	178121352	1000	+	.	gene_id "MSTRG.158471"; transcript_id "MSTRG.158471.33"; exon_number "4";
chr5	StringTie	exon	178121474	178122435	1000	+	.	gene_id "MSTRG.158471"; transcript_id "MSTRG.158471.33"; exon_number "5";
chr5	StringTie	transcript	178113717	178127034	1000	+	.	gene_id "MSTRG.158471"; transcript_id "MSTRG.158471.34";
chr5	StringTie	exon	178113717	178113771	1000	+	.	gene_id "MSTRG.158471"; transcript_id "MSTRG.158471.34"; exon_number "1";
chr5	StringTie	exon	178119560	178119913	1000	+	.	gene_id "MSTRG.158471"; transcript_id "MSTRG.158471.34"; exon_number "2";
chr5	StringTie	exon	178120178	178120699	1000	+	.	gene_id "MSTRG.158471"; transcript_id "MSTRG.158471.34"; exon_number "3";
chr5	StringTie	exon	178121098	178121352	1000	+	.	gene_id "MSTRG.158471"; transcript_id "MSTRG.158471.34"; exon_number "4";
chr5	StringTie	exon	178121474	178123529	1000	+	.	gene_id "MSTRG.158471"; transcript_id "MSTRG.158471.34"; exon_number "5";
chr5	StringTie	exon	178125555	178127034	1000	+	.	gene_id "MSTRG.158471"; transcript_id "MSTRG.158471.34"; exon_number "6";
chr5	StringTie	transcript	178113720	178127034	1000	+	.	gene_id "MSTRG.158471"; transcript_id "MSTRG.158471.35";
chr5	StringTie	exon	178113720	178113771	1000	+	.	gene_id "MSTRG.158471"; transcript_id "MSTRG.158471.35"; exon_number "1";
chr5	StringTie	exon	178119557	178119913	1000	+	.	gene_id "MSTRG.158471"; transcript_id "MSTRG.158471.35"; exon_number "2";
chr5	StringTie	exon	178120178	178120699	1000	+	.	gene_id "MSTRG.158471"; transcript_id "MSTRG.158471.35"; exon_number "3";
chr5	StringTie	exon	178121098	178121352	1000	+	.	gene_id "MSTRG.158471"; transcript_id "MSTRG.158471.35"; exon_number "4";
chr5	StringTie	exon	178121474	178122262	1000	+	.	gene_id "MSTRG.158471"; transcript_id "MSTRG.158471.35"; exon_number "5";
chr5	StringTie	exon	178122354	178127034	1000	+	.	gene_id "MSTRG.158471"; transcript_id "MSTRG.158471.35"; exon_number "6";
chr5	StringTie	transcript	178114773	178122414	1000	+	.	gene_id "MSTRG.158471"; transcript_id "MSTRG.158471.36";
chr5	StringTie	exon	178114773	178114792	1000	+	.	gene_id "MSTRG.158471"; transcript_id "MSTRG.158471.36"; exon_number "1";
chr5	StringTie	exon	178119554	178119913	1000	+	.	gene_id "MSTRG.158471"; transcript_id "MSTRG.158471.36"; exon_number "2";
chr5	StringTie	exon	178120178	178120699	1000	+	.	gene_id "MSTRG.158471"; transcript_id "MSTRG.158471.36"; exon_number "3";
chr5	StringTie	exon	178121098	178121352	1000	+	.	gene_id "MSTRG.158471"; transcript_id "MSTRG.158471.36"; exon_number "4";
chr5	StringTie	exon	178121474	178122414	1000	+	.	gene_id "MSTRG.158471"; transcript_id "MSTRG.158471.36"; exon_number "5";
chr5	StringTie	transcript	178118934	178122435	1000	+	.	gene_id "MSTRG.158471"; transcript_id "MSTRG.158471.37";
chr5	StringTie	exon	178118934	178118960	1000	+	.	gene_id "MSTRG.158471"; transcript_id "MSTRG.158471.37"; exon_number "1";
chr5	StringTie	exon	178119557	178119913	1000	+	.	gene_id "MSTRG.158471"; transcript_id "MSTRG.158471.37"; exon_number "2";
chr5	StringTie	exon	178120178	178120699	1000	+	.	gene_id "MSTRG.158471"; transcript_id "MSTRG.158471.37"; exon_number "3";
chr5	StringTie	exon	178121098	178121352	1000	+	.	gene_id "MSTRG.158471"; transcript_id "MSTRG.158471.37"; exon_number "4";
chr5	StringTie	exon	178121474	178122435	1000	+	.	gene_id "MSTRG.158471"; transcript_id "MSTRG.158471.37"; exon_number "5";
chr5	StringTie	transcript	178119587	178127034	1000	+	.	gene_id "MSTRG.158471"; transcript_id "MSTRG.158471.38";
chr5	StringTie	exon	178119587	178119913	1000	+	.	gene_id "MSTRG.158471"; transcript_id "MSTRG.158471.38"; exon_number "1";
chr5	StringTie	exon	178120197	178120699	1000	+	.	gene_id "MSTRG.158471"; transcript_id "MSTRG.158471.38"; exon_number "2";
chr5	StringTie	exon	178121098	178121352	1000	+	.	gene_id "MSTRG.158471"; transcript_id "MSTRG.158471.38"; exon_number "3";
chr5	StringTie	exon	178121474	178122041	1000	+	.	gene_id "MSTRG.158471"; transcript_id "MSTRG.158471.38"; exon_number "4";
chr5	StringTie	exon	178125555	178127034	1000	+	.	gene_id "MSTRG.158471"; transcript_id "MSTRG.158471.38"; exon_number "5";
chr5	StringTie	transcript	178129293	178152689	1000	+	.	gene_id "MSTRG.158471"; transcript_id "MSTRG.158471.39";
chr5	StringTie	exon	178129293	178129434	1000	+	.	gene_id "MSTRG.158471"; transcript_id "MSTRG.158471.39"; exon_number "1";
chr5	StringTie	exon	178131237	178131376	1000	+	.	gene_id "MSTRG.158471"; transcript_id "MSTRG.158471.39"; exon_number "2";
chr5	StringTie	exon	178138108	178138258	1000	+	.	gene_id "MSTRG.158471"; transcript_id "MSTRG.158471.39"; exon_number "3";
chr5	StringTie	exon	178142583	178142728	1000	+	.	gene_id "MSTRG.158471"; transcript_id "MSTRG.158471.39"; exon_number "4";
chr5	StringTie	exon	178142852	178142992	1000	+	.	gene_id "MSTRG.158471"; transcript_id "MSTRG.158471.39"; exon_number "5";
chr5	StringTie	exon	178143627	178143727	1000	+	.	gene_id "MSTRG.158471"; transcript_id "MSTRG.158471.39"; exon_number "6";
chr5	StringTie	exon	178143942	178144108	1000	+	.	gene_id "MSTRG.158471"; transcript_id "MSTRG.158471.39"; exon_number "7";
chr5	StringTie	exon	178146114	178146279	1000	+	.	gene_id "MSTRG.158471"; transcript_id "MSTRG.158471.39"; exon_number "8";
chr5	StringTie	exon	178147533	178147635	1000	+	.	gene_id "MSTRG.158471"; transcript_id "MSTRG.158471.39"; exon_number "9";
chr5	StringTie	exon	178147729	178147883	1000	+	.	gene_id "MSTRG.158471"; transcript_id "MSTRG.158471.39"; exon_number "10";
chr5	StringTie	exon	178147969	178152689	1000	+	.	gene_id "MSTRG.158471"; transcript_id "MSTRG.158471.39"; exon_number "11";
chr5	StringTie	transcript	178108451	178127114	1000	+	.	gene_id "MSTRG.158471"; transcript_id "MSTRG.158471.4";
chr5	StringTie	exon	178108451	178108828	1000	+	.	gene_id "MSTRG.158471"; transcript_id "MSTRG.158471.4"; exon_number "1";
chr5	StringTie	exon	178119554	178119913	1000	+	.	gene_id "MSTRG.158471"; transcript_id "MSTRG.158471.4"; exon_number "2";
chr5	StringTie	exon	178120197	178120699	1000	+	.	gene_id "MSTRG.158471"; transcript_id "MSTRG.158471.4"; exon_number "3";
chr5	StringTie	exon	178121098	178121352	1000	+	.	gene_id "MSTRG.158471"; transcript_id "MSTRG.158471.4"; exon_number "4";
chr5	StringTie	exon	178121474	178127114	1000	+	.	gene_id "MSTRG.158471"; transcript_id "MSTRG.158471.4"; exon_number "5";
chr5	StringTie	transcript	178129301	178150611	1000	+	.	gene_id "MSTRG.158471"; transcript_id "MSTRG.158471.40";
chr5	StringTie	exon	178129301	178129434	1000	+	.	gene_id "MSTRG.158471"; transcript_id "MSTRG.158471.40"; exon_number "1";
chr5	StringTie	exon	178138108	178138258	1000	+	.	gene_id "MSTRG.158471"; transcript_id "MSTRG.158471.40"; exon_number "2";
chr5	StringTie	exon	178142583	178142728	1000	+	.	gene_id "MSTRG.158471"; transcript_id "MSTRG.158471.40"; exon_number "3";
chr5	StringTie	exon	178142852	178142992	1000	+	.	gene_id "MSTRG.158471"; transcript_id "MSTRG.158471.40"; exon_number "4";
chr5	StringTie	exon	178143627	178143727	1000	+	.	gene_id "MSTRG.158471"; transcript_id "MSTRG.158471.40"; exon_number "5";
chr5	StringTie	exon	178143942	178144108	1000	+	.	gene_id "MSTRG.158471"; transcript_id "MSTRG.158471.40"; exon_number "6";
chr5	StringTie	exon	178146114	178146279	1000	+	.	gene_id "MSTRG.158471"; transcript_id "MSTRG.158471.40"; exon_number "7";
chr5	StringTie	exon	178147533	178147635	1000	+	.	gene_id "MSTRG.158471"; transcript_id "MSTRG.158471.40"; exon_number "8";
chr5	StringTie	exon	178147729	178147883	1000	+	.	gene_id "MSTRG.158471"; transcript_id "MSTRG.158471.40"; exon_number "9";
chr5	StringTie	exon	178147969	178150611	1000	+	.	gene_id "MSTRG.158471"; transcript_id "MSTRG.158471.40"; exon_number "10";
chr5	StringTie	transcript	178129398	178153892	1000	+	.	gene_id "MSTRG.158471"; transcript_id "MSTRG.158471.41";
chr5	StringTie	exon	178129398	178131376	1000	+	.	gene_id "MSTRG.158471"; transcript_id "MSTRG.158471.41"; exon_number "1";
chr5	StringTie	exon	178138108	178138258	1000	+	.	gene_id "MSTRG.158471"; transcript_id "MSTRG.158471.41"; exon_number "2";
chr5	StringTie	exon	178142583	178142728	1000	+	.	gene_id "MSTRG.158471"; transcript_id "MSTRG.158471.41"; exon_number "3";
chr5	StringTie	exon	178142852	178142992	1000	+	.	gene_id "MSTRG.158471"; transcript_id "MSTRG.158471.41"; exon_number "4";
chr5	StringTie	exon	178143627	178143727	1000	+	.	gene_id "MSTRG.158471"; transcript_id "MSTRG.158471.41"; exon_number "5";
chr5	StringTie	exon	178143942	178144108	1000	+	.	gene_id "MSTRG.158471"; transcript_id "MSTRG.158471.41"; exon_number "6";
chr5	StringTie	exon	178146114	178146279	1000	+	.	gene_id "MSTRG.158471"; transcript_id "MSTRG.158471.41"; exon_number "7";
chr5	StringTie	exon	178147533	178147635	1000	+	.	gene_id "MSTRG.158471"; transcript_id "MSTRG.158471.41"; exon_number "8";
chr5	StringTie	exon	178147729	178147883	1000	+	.	gene_id "MSTRG.158471"; transcript_id "MSTRG.158471.41"; exon_number "9";
chr5	StringTie	exon	178147969	178149688	1000	+	.	gene_id "MSTRG.158471"; transcript_id "MSTRG.158471.41"; exon_number "10";
chr5	StringTie	exon	178153750	178153892	1000	+	.	gene_id "MSTRG.158471"; transcript_id "MSTRG.158471.41"; exon_number "11";
chr5	StringTie	transcript	178130465	178153004	1000	+	.	gene_id "MSTRG.158471"; transcript_id "MSTRG.158471.42";
chr5	StringTie	exon	178130465	178131376	1000	+	.	gene_id "MSTRG.158471"; transcript_id "MSTRG.158471.42"; exon_number "1";
chr5	StringTie	exon	178138108	178138396	1000	+	.	gene_id "MSTRG.158471"; transcript_id "MSTRG.158471.42"; exon_number "2";
chr5	StringTie	exon	178142583	178142728	1000	+	.	gene_id "MSTRG.158471"; transcript_id "MSTRG.158471.42"; exon_number "3";
chr5	StringTie	exon	178142852	178142992	1000	+	.	gene_id "MSTRG.158471"; transcript_id "MSTRG.158471.42"; exon_number "4";
chr5	StringTie	exon	178143627	178143727	1000	+	.	gene_id "MSTRG.158471"; transcript_id "MSTRG.158471.42"; exon_number "5";
chr5	StringTie	exon	178143942	178144108	1000	+	.	gene_id "MSTRG.158471"; transcript_id "MSTRG.158471.42"; exon_number "6";
chr5	StringTie	exon	178146114	178146279	1000	+	.	gene_id "MSTRG.158471"; transcript_id "MSTRG.158471.42"; exon_number "7";
chr5	StringTie	exon	178147533	178147635	1000	+	.	gene_id "MSTRG.158471"; transcript_id "MSTRG.158471.42"; exon_number "8";
chr5	StringTie	exon	178147729	178147883	1000	+	.	gene_id "MSTRG.158471"; transcript_id "MSTRG.158471.42"; exon_number "9";
chr5	StringTie	exon	178147969	178153004	1000	+	.	gene_id "MSTRG.158471"; transcript_id "MSTRG.158471.42"; exon_number "10";
chr5	StringTie	transcript	178130533	178150568	1000	+	.	gene_id "MSTRG.158471"; transcript_id "MSTRG.158471.43";
chr5	StringTie	exon	178130533	178130557	1000	+	.	gene_id "MSTRG.158471"; transcript_id "MSTRG.158471.43"; exon_number "1";
chr5	StringTie	exon	178131237	178131376	1000	+	.	gene_id "MSTRG.158471"; transcript_id "MSTRG.158471.43"; exon_number "2";
chr5	StringTie	exon	178138108	178138258	1000	+	.	gene_id "MSTRG.158471"; transcript_id "MSTRG.158471.43"; exon_number "3";
chr5	StringTie	exon	178142583	178142728	1000	+	.	gene_id "MSTRG.158471"; transcript_id "MSTRG.158471.43"; exon_number "4";
chr5	StringTie	exon	178142852	178142992	1000	+	.	gene_id "MSTRG.158471"; transcript_id "MSTRG.158471.43"; exon_number "5";
chr5	StringTie	exon	178143627	178143727	1000	+	.	gene_id "MSTRG.158471"; transcript_id "MSTRG.158471.43"; exon_number "6";
chr5	StringTie	exon	178143942	178144108	1000	+	.	gene_id "MSTRG.158471"; transcript_id "MSTRG.158471.43"; exon_number "7";
chr5	StringTie	exon	178146114	178146279	1000	+	.	gene_id "MSTRG.158471"; transcript_id "MSTRG.158471.43"; exon_number "8";
chr5	StringTie	exon	178147533	178147635	1000	+	.	gene_id "MSTRG.158471"; transcript_id "MSTRG.158471.43"; exon_number "9";
chr5	StringTie	exon	178147729	178147883	1000	+	.	gene_id "MSTRG.158471"; transcript_id "MSTRG.158471.43"; exon_number "10";
chr5	StringTie	exon	178147969	178149654	1000	+	.	gene_id "MSTRG.158471"; transcript_id "MSTRG.158471.43"; exon_number "11";
chr5	StringTie	exon	178149719	178150568	1000	+	.	gene_id "MSTRG.158471"; transcript_id "MSTRG.158471.43"; exon_number "12";
chr5	StringTie	transcript	178130535	178152907	1000	+	.	gene_id "MSTRG.158471"; transcript_id "MSTRG.158471.44";
chr5	StringTie	exon	178130535	178131376	1000	+	.	gene_id "MSTRG.158471"; transcript_id "MSTRG.158471.44"; exon_number "1";
chr5	StringTie	exon	178138108	178138258	1000	+	.	gene_id "MSTRG.158471"; transcript_id "MSTRG.158471.44"; exon_number "2";
chr5	StringTie	exon	178142583	178142728	1000	+	.	gene_id "MSTRG.158471"; transcript_id "MSTRG.158471.44"; exon_number "3";
chr5	StringTie	exon	178142852	178142992	1000	+	.	gene_id "MSTRG.158471"; transcript_id "MSTRG.158471.44"; exon_number "4";
chr5	StringTie	exon	178143627	178143727	1000	+	.	gene_id "MSTRG.158471"; transcript_id "MSTRG.158471.44"; exon_number "5";
chr5	StringTie	exon	178143942	178144108	1000	+	.	gene_id "MSTRG.158471"; transcript_id "MSTRG.158471.44"; exon_number "6";
chr5	StringTie	exon	178146114	178146279	1000	+	.	gene_id "MSTRG.158471"; transcript_id "MSTRG.158471.44"; exon_number "7";
chr5	StringTie	exon	178147533	178147635	1000	+	.	gene_id "MSTRG.158471"; transcript_id "MSTRG.158471.44"; exon_number "8";
chr5	StringTie	exon	178147729	178147883	1000	+	.	gene_id "MSTRG.158471"; transcript_id "MSTRG.158471.44"; exon_number "9";
chr5	StringTie	exon	178147969	178149688	1000	+	.	gene_id "MSTRG.158471"; transcript_id "MSTRG.158471.44"; exon_number "10";
chr5	StringTie	exon	178150869	178152907	1000	+	.	gene_id "MSTRG.158471"; transcript_id "MSTRG.158471.44"; exon_number "11";
chr5	StringTie	transcript	178130550	178152647	1000	+	.	gene_id "MSTRG.158471"; transcript_id "MSTRG.158471.45";
chr5	StringTie	exon	178130550	178131376	1000	+	.	gene_id "MSTRG.158471"; transcript_id "MSTRG.158471.45"; exon_number "1";
chr5	StringTie	exon	178138108	178138258	1000	+	.	gene_id "MSTRG.158471"; transcript_id "MSTRG.158471.45"; exon_number "2";
chr5	StringTie	exon	178142583	178142728	1000	+	.	gene_id "MSTRG.158471"; transcript_id "MSTRG.158471.45"; exon_number "3";
chr5	StringTie	exon	178142852	178142992	1000	+	.	gene_id "MSTRG.158471"; transcript_id "MSTRG.158471.45"; exon_number "4";
chr5	StringTie	exon	178143627	178143727	1000	+	.	gene_id "MSTRG.158471"; transcript_id "MSTRG.158471.45"; exon_number "5";
chr5	StringTie	exon	178143942	178144108	1000	+	.	gene_id "MSTRG.158471"; transcript_id "MSTRG.158471.45"; exon_number "6";
chr5	StringTie	exon	178146114	178146279	1000	+	.	gene_id "MSTRG.158471"; transcript_id "MSTRG.158471.45"; exon_number "7";
chr5	StringTie	exon	178147533	178147635	1000	+	.	gene_id "MSTRG.158471"; transcript_id "MSTRG.158471.45"; exon_number "8";
chr5	StringTie	exon	178147729	178147883	1000	+	.	gene_id "MSTRG.158471"; transcript_id "MSTRG.158471.45"; exon_number "9";
chr5	StringTie	exon	178147969	178150357	1000	+	.	gene_id "MSTRG.158471"; transcript_id "MSTRG.158471.45"; exon_number "10";
chr5	StringTie	exon	178152546	178152647	1000	+	.	gene_id "MSTRG.158471"; transcript_id "MSTRG.158471.45"; exon_number "11";
chr5	StringTie	transcript	178130553	178150946	1000	+	.	gene_id "MSTRG.158471"; transcript_id "MSTRG.158471.46";
chr5	StringTie	exon	178130553	178131054	1000	+	.	gene_id "MSTRG.158471"; transcript_id "MSTRG.158471.46"; exon_number "1";
chr5	StringTie	exon	178131237	178131376	1000	+	.	gene_id "MSTRG.158471"; transcript_id "MSTRG.158471.46"; exon_number "2";
chr5	StringTie	exon	178138108	178138396	1000	+	.	gene_id "MSTRG.158471"; transcript_id "MSTRG.158471.46"; exon_number "3";
chr5	StringTie	exon	178142583	178142728	1000	+	.	gene_id "MSTRG.158471"; transcript_id "MSTRG.158471.46"; exon_number "4";
chr5	StringTie	exon	178142852	178142992	1000	+	.	gene_id "MSTRG.158471"; transcript_id "MSTRG.158471.46"; exon_number "5";
chr5	StringTie	exon	178143627	178143727	1000	+	.	gene_id "MSTRG.158471"; transcript_id "MSTRG.158471.46"; exon_number "6";
chr5	StringTie	exon	178143942	178144108	1000	+	.	gene_id "MSTRG.158471"; transcript_id "MSTRG.158471.46"; exon_number "7";
chr5	StringTie	exon	178146114	178146279	1000	+	.	gene_id "MSTRG.158471"; transcript_id "MSTRG.158471.46"; exon_number "8";
chr5	StringTie	exon	178147533	178147635	1000	+	.	gene_id "MSTRG.158471"; transcript_id "MSTRG.158471.46"; exon_number "9";
chr5	StringTie	exon	178147729	178147883	1000	+	.	gene_id "MSTRG.158471"; transcript_id "MSTRG.158471.46"; exon_number "10";
chr5	StringTie	exon	178147969	178149720	1000	+	.	gene_id "MSTRG.158471"; transcript_id "MSTRG.158471.46"; exon_number "11";
chr5	StringTie	exon	178150898	178150946	1000	+	.	gene_id "MSTRG.158471"; transcript_id "MSTRG.158471.46"; exon_number "12";
chr5	StringTie	transcript	178130554	178150611	1000	+	.	gene_id "MSTRG.158471"; transcript_id "MSTRG.158471.47";
chr5	StringTie	exon	178130554	178131376	1000	+	.	gene_id "MSTRG.158471"; transcript_id "MSTRG.158471.47"; exon_number "1";
chr5	StringTie	exon	178138108	178138258	1000	+	.	gene_id "MSTRG.158471"; transcript_id "MSTRG.158471.47"; exon_number "2";
chr5	StringTie	exon	178142633	178142728	1000	+	.	gene_id "MSTRG.158471"; transcript_id "MSTRG.158471.47"; exon_number "3";
chr5	StringTie	exon	178142852	178142992	1000	+	.	gene_id "MSTRG.158471"; transcript_id "MSTRG.158471.47"; exon_number "4";
chr5	StringTie	exon	178143627	178143727	1000	+	.	gene_id "MSTRG.158471"; transcript_id "MSTRG.158471.47"; exon_number "5";
chr5	StringTie	exon	178143942	178144108	1000	+	.	gene_id "MSTRG.158471"; transcript_id "MSTRG.158471.47"; exon_number "6";
chr5	StringTie	exon	178146114	178146279	1000	+	.	gene_id "MSTRG.158471"; transcript_id "MSTRG.158471.47"; exon_number "7";
chr5	StringTie	exon	178147533	178147635	1000	+	.	gene_id "MSTRG.158471"; transcript_id "MSTRG.158471.47"; exon_number "8";
chr5	StringTie	exon	178147729	178147883	1000	+	.	gene_id "MSTRG.158471"; transcript_id "MSTRG.158471.47"; exon_number "9";
chr5	StringTie	exon	178147969	178150611	1000	+	.	gene_id "MSTRG.158471"; transcript_id "MSTRG.158471.47"; exon_number "10";
chr5	StringTie	transcript	178130646	178152729	1000	+	.	gene_id "MSTRG.158471"; transcript_id "MSTRG.158471.48";
chr5	StringTie	exon	178130646	178131376	1000	+	.	gene_id "MSTRG.158471"; transcript_id "MSTRG.158471.48"; exon_number "1";
chr5	StringTie	exon	178138108	178138258	1000	+	.	gene_id "MSTRG.158471"; transcript_id "MSTRG.158471.48"; exon_number "2";
chr5	StringTie	exon	178142583	178142728	1000	+	.	gene_id "MSTRG.158471"; transcript_id "MSTRG.158471.48"; exon_number "3";
chr5	StringTie	exon	178142852	178142992	1000	+	.	gene_id "MSTRG.158471"; transcript_id "MSTRG.158471.48"; exon_number "4";
chr5	StringTie	exon	178143627	178143727	1000	+	.	gene_id "MSTRG.158471"; transcript_id "MSTRG.158471.48"; exon_number "5";
chr5	StringTie	exon	178143942	178144108	1000	+	.	gene_id "MSTRG.158471"; transcript_id "MSTRG.158471.48"; exon_number "6";
chr5	StringTie	exon	178146114	178146279	1000	+	.	gene_id "MSTRG.158471"; transcript_id "MSTRG.158471.48"; exon_number "7";
chr5	StringTie	exon	178147533	178147635	1000	+	.	gene_id "MSTRG.158471"; transcript_id "MSTRG.158471.48"; exon_number "8";
chr5	StringTie	exon	178147729	178147883	1000	+	.	gene_id "MSTRG.158471"; transcript_id "MSTRG.158471.48"; exon_number "9";
chr5	StringTie	exon	178147969	178149803	1000	+	.	gene_id "MSTRG.158471"; transcript_id "MSTRG.158471.48"; exon_number "10";
chr5	StringTie	exon	178150896	178152729	1000	+	.	gene_id "MSTRG.158471"; transcript_id "MSTRG.158471.48"; exon_number "11";
chr5	StringTie	transcript	178130646	178150611	1000	+	.	gene_id "MSTRG.158471"; transcript_id "MSTRG.158471.49";
chr5	StringTie	exon	178130646	178130910	1000	+	.	gene_id "MSTRG.158471"; transcript_id "MSTRG.158471.49"; exon_number "1";
chr5	StringTie	exon	178131237	178131376	1000	+	.	gene_id "MSTRG.158471"; transcript_id "MSTRG.158471.49"; exon_number "2";
chr5	StringTie	exon	178138108	178138396	1000	+	.	gene_id "MSTRG.158471"; transcript_id "MSTRG.158471.49"; exon_number "3";
chr5	StringTie	exon	178142583	178142728	1000	+	.	gene_id "MSTRG.158471"; transcript_id "MSTRG.158471.49"; exon_number "4";
chr5	StringTie	exon	178142852	178142992	1000	+	.	gene_id "MSTRG.158471"; transcript_id "MSTRG.158471.49"; exon_number "5";
chr5	StringTie	exon	178143627	178143727	1000	+	.	gene_id "MSTRG.158471"; transcript_id "MSTRG.158471.49"; exon_number "6";
chr5	StringTie	exon	178143942	178144108	1000	+	.	gene_id "MSTRG.158471"; transcript_id "MSTRG.158471.49"; exon_number "7";
chr5	StringTie	exon	178146114	178146279	1000	+	.	gene_id "MSTRG.158471"; transcript_id "MSTRG.158471.49"; exon_number "8";
chr5	StringTie	exon	178147533	178147635	1000	+	.	gene_id "MSTRG.158471"; transcript_id "MSTRG.158471.49"; exon_number "9";
chr5	StringTie	exon	178147729	178147883	1000	+	.	gene_id "MSTRG.158471"; transcript_id "MSTRG.158471.49"; exon_number "10";
chr5	StringTie	exon	178147969	178150611	1000	+	.	gene_id "MSTRG.158471"; transcript_id "MSTRG.158471.49"; exon_number "11";
chr5	StringTie	transcript	178108490	178127380	1000	+	.	gene_id "MSTRG.158471"; transcript_id "MSTRG.158471.5";
chr5	StringTie	exon	178108490	178108828	1000	+	.	gene_id "MSTRG.158471"; transcript_id "MSTRG.158471.5"; exon_number "1";
chr5	StringTie	exon	178113556	178113771	1000	+	.	gene_id "MSTRG.158471"; transcript_id "MSTRG.158471.5"; exon_number "2";
chr5	StringTie	exon	178119554	178119913	1000	+	.	gene_id "MSTRG.158471"; transcript_id "MSTRG.158471.5"; exon_number "3";
chr5	StringTie	exon	178120178	178120699	1000	+	.	gene_id "MSTRG.158471"; transcript_id "MSTRG.158471.5"; exon_number "4";
chr5	StringTie	exon	178121098	178121352	1000	+	.	gene_id "MSTRG.158471"; transcript_id "MSTRG.158471.5"; exon_number "5";
chr5	StringTie	exon	178121474	178127380	1000	+	.	gene_id "MSTRG.158471"; transcript_id "MSTRG.158471.5"; exon_number "6";
chr5	StringTie	transcript	178130666	178150638	1000	+	.	gene_id "MSTRG.158471"; transcript_id "MSTRG.158471.50";
chr5	StringTie	exon	178130666	178131054	1000	+	.	gene_id "MSTRG.158471"; transcript_id "MSTRG.158471.50"; exon_number "1";
chr5	StringTie	exon	178138108	178138258	1000	+	.	gene_id "MSTRG.158471"; transcript_id "MSTRG.158471.50"; exon_number "2";
chr5	StringTie	exon	178142583	178142728	1000	+	.	gene_id "MSTRG.158471"; transcript_id "MSTRG.158471.50"; exon_number "3";
chr5	StringTie	exon	178142852	178142992	1000	+	.	gene_id "MSTRG.158471"; transcript_id "MSTRG.158471.50"; exon_number "4";
chr5	StringTie	exon	178143627	178143727	1000	+	.	gene_id "MSTRG.158471"; transcript_id "MSTRG.158471.50"; exon_number "5";
chr5	StringTie	exon	178143942	178144108	1000	+	.	gene_id "MSTRG.158471"; transcript_id "MSTRG.158471.50"; exon_number "6";
chr5	StringTie	exon	178146114	178146279	1000	+	.	gene_id "MSTRG.158471"; transcript_id "MSTRG.158471.50"; exon_number "7";
chr5	StringTie	exon	178147533	178147635	1000	+	.	gene_id "MSTRG.158471"; transcript_id "MSTRG.158471.50"; exon_number "8";
chr5	StringTie	exon	178147729	178147883	1000	+	.	gene_id "MSTRG.158471"; transcript_id "MSTRG.158471.50"; exon_number "9";
chr5	StringTie	exon	178147969	178150638	1000	+	.	gene_id "MSTRG.158471"; transcript_id "MSTRG.158471.50"; exon_number "10";
chr5	StringTie	transcript	178130685	178152600	1000	+	.	gene_id "MSTRG.158471"; transcript_id "MSTRG.158471.51";
chr5	StringTie	exon	178130685	178131054	1000	+	.	gene_id "MSTRG.158471"; transcript_id "MSTRG.158471.51"; exon_number "1";
chr5	StringTie	exon	178131237	178131376	1000	+	.	gene_id "MSTRG.158471"; transcript_id "MSTRG.158471.51"; exon_number "2";
chr5	StringTie	exon	178138108	178138258	1000	+	.	gene_id "MSTRG.158471"; transcript_id "MSTRG.158471.51"; exon_number "3";
chr5	StringTie	exon	178142583	178142728	1000	+	.	gene_id "MSTRG.158471"; transcript_id "MSTRG.158471.51"; exon_number "4";
chr5	StringTie	exon	178142852	178142992	1000	+	.	gene_id "MSTRG.158471"; transcript_id "MSTRG.158471.51"; exon_number "5";
chr5	StringTie	exon	178143627	178143727	1000	+	.	gene_id "MSTRG.158471"; transcript_id "MSTRG.158471.51"; exon_number "6";
chr5	StringTie	exon	178143942	178144108	1000	+	.	gene_id "MSTRG.158471"; transcript_id "MSTRG.158471.51"; exon_number "7";
chr5	StringTie	exon	178146114	178146279	1000	+	.	gene_id "MSTRG.158471"; transcript_id "MSTRG.158471.51"; exon_number "8";
chr5	StringTie	exon	178147533	178147635	1000	+	.	gene_id "MSTRG.158471"; transcript_id "MSTRG.158471.51"; exon_number "9";
chr5	StringTie	exon	178147729	178147883	1000	+	.	gene_id "MSTRG.158471"; transcript_id "MSTRG.158471.51"; exon_number "10";
chr5	StringTie	exon	178147969	178149803	1000	+	.	gene_id "MSTRG.158471"; transcript_id "MSTRG.158471.51"; exon_number "11";
chr5	StringTie	exon	178150913	178152600	1000	+	.	gene_id "MSTRG.158471"; transcript_id "MSTRG.158471.51"; exon_number "12";
chr5	StringTie	transcript	178130694	178150611	1000	+	.	gene_id "MSTRG.158471"; transcript_id "MSTRG.158471.52";
chr5	StringTie	exon	178130694	178131054	1000	+	.	gene_id "MSTRG.158471"; transcript_id "MSTRG.158471.52"; exon_number "1";
chr5	StringTie	exon	178138108	178138396	1000	+	.	gene_id "MSTRG.158471"; transcript_id "MSTRG.158471.52"; exon_number "2";
chr5	StringTie	exon	178142583	178142728	1000	+	.	gene_id "MSTRG.158471"; transcript_id "MSTRG.158471.52"; exon_number "3";
chr5	StringTie	exon	178142852	178142992	1000	+	.	gene_id "MSTRG.158471"; transcript_id "MSTRG.158471.52"; exon_number "4";
chr5	StringTie	exon	178143627	178143727	1000	+	.	gene_id "MSTRG.158471"; transcript_id "MSTRG.158471.52"; exon_number "5";
chr5	StringTie	exon	178143942	178144108	1000	+	.	gene_id "MSTRG.158471"; transcript_id "MSTRG.158471.52"; exon_number "6";
chr5	StringTie	exon	178146114	178146279	1000	+	.	gene_id "MSTRG.158471"; transcript_id "MSTRG.158471.52"; exon_number "7";
chr5	StringTie	exon	178147533	178147635	1000	+	.	gene_id "MSTRG.158471"; transcript_id "MSTRG.158471.52"; exon_number "8";
chr5	StringTie	exon	178147729	178147883	1000	+	.	gene_id "MSTRG.158471"; transcript_id "MSTRG.158471.52"; exon_number "9";
chr5	StringTie	exon	178147969	178150611	1000	+	.	gene_id "MSTRG.158471"; transcript_id "MSTRG.158471.52"; exon_number "10";
chr5	StringTie	transcript	178130760	178150613	1000	+	.	gene_id "MSTRG.158471"; transcript_id "MSTRG.158471.53";
chr5	StringTie	exon	178130760	178131054	1000	+	.	gene_id "MSTRG.158471"; transcript_id "MSTRG.158471.53"; exon_number "1";
chr5	StringTie	exon	178131237	178131376	1000	+	.	gene_id "MSTRG.158471"; transcript_id "MSTRG.158471.53"; exon_number "2";
chr5	StringTie	exon	178138108	178138258	1000	+	.	gene_id "MSTRG.158471"; transcript_id "MSTRG.158471.53"; exon_number "3";
chr5	StringTie	exon	178142633	178142728	1000	+	.	gene_id "MSTRG.158471"; transcript_id "MSTRG.158471.53"; exon_number "4";
chr5	StringTie	exon	178142852	178142992	1000	+	.	gene_id "MSTRG.158471"; transcript_id "MSTRG.158471.53"; exon_number "5";
chr5	StringTie	exon	178143627	178143727	1000	+	.	gene_id "MSTRG.158471"; transcript_id "MSTRG.158471.53"; exon_number "6";
chr5	StringTie	exon	178143942	178144108	1000	+	.	gene_id "MSTRG.158471"; transcript_id "MSTRG.158471.53"; exon_number "7";
chr5	StringTie	exon	178146114	178146279	1000	+	.	gene_id "MSTRG.158471"; transcript_id "MSTRG.158471.53"; exon_number "8";
chr5	StringTie	exon	178147533	178147635	1000	+	.	gene_id "MSTRG.158471"; transcript_id "MSTRG.158471.53"; exon_number "9";
chr5	StringTie	exon	178147729	178147883	1000	+	.	gene_id "MSTRG.158471"; transcript_id "MSTRG.158471.53"; exon_number "10";
chr5	StringTie	exon	178147969	178148140	1000	+	.	gene_id "MSTRG.158471"; transcript_id "MSTRG.158471.53"; exon_number "11";
chr5	StringTie	exon	178148189	178150613	1000	+	.	gene_id "MSTRG.158471"; transcript_id "MSTRG.158471.53"; exon_number "12";
chr5	StringTie	transcript	178130808	178150997	1000	+	.	gene_id "MSTRG.158471"; transcript_id "MSTRG.158471.54";
chr5	StringTie	exon	178130808	178131376	1000	+	.	gene_id "MSTRG.158471"; transcript_id "MSTRG.158471.54"; exon_number "1";
chr5	StringTie	exon	178138108	178138258	1000	+	.	gene_id "MSTRG.158471"; transcript_id "MSTRG.158471.54"; exon_number "2";
chr5	StringTie	exon	178142583	178142728	1000	+	.	gene_id "MSTRG.158471"; transcript_id "MSTRG.158471.54"; exon_number "3";
chr5	StringTie	exon	178142852	178142992	1000	+	.	gene_id "MSTRG.158471"; transcript_id "MSTRG.158471.54"; exon_number "4";
chr5	StringTie	exon	178143627	178143727	1000	+	.	gene_id "MSTRG.158471"; transcript_id "MSTRG.158471.54"; exon_number "5";
chr5	StringTie	exon	178143942	178144108	1000	+	.	gene_id "MSTRG.158471"; transcript_id "MSTRG.158471.54"; exon_number "6";
chr5	StringTie	exon	178146114	178146279	1000	+	.	gene_id "MSTRG.158471"; transcript_id "MSTRG.158471.54"; exon_number "7";
chr5	StringTie	exon	178147533	178147635	1000	+	.	gene_id "MSTRG.158471"; transcript_id "MSTRG.158471.54"; exon_number "8";
chr5	StringTie	exon	178147729	178147883	1000	+	.	gene_id "MSTRG.158471"; transcript_id "MSTRG.158471.54"; exon_number "9";
chr5	StringTie	exon	178147969	178149835	1000	+	.	gene_id "MSTRG.158471"; transcript_id "MSTRG.158471.54"; exon_number "10";
chr5	StringTie	exon	178150898	178150997	1000	+	.	gene_id "MSTRG.158471"; transcript_id "MSTRG.158471.54"; exon_number "11";
chr5	StringTie	transcript	178130843	178150997	1000	+	.	gene_id "MSTRG.158471"; transcript_id "MSTRG.158471.55";
chr5	StringTie	exon	178130843	178131376	1000	+	.	gene_id "MSTRG.158471"; transcript_id "MSTRG.158471.55"; exon_number "1";
chr5	StringTie	exon	178138108	178138396	1000	+	.	gene_id "MSTRG.158471"; transcript_id "MSTRG.158471.55"; exon_number "2";
chr5	StringTie	exon	178142583	178142992	1000	+	.	gene_id "MSTRG.158471"; transcript_id "MSTRG.158471.55"; exon_number "3";
chr5	StringTie	exon	178143627	178144108	1000	+	.	gene_id "MSTRG.158471"; transcript_id "MSTRG.158471.55"; exon_number "4";
chr5	StringTie	exon	178146114	178146279	1000	+	.	gene_id "MSTRG.158471"; transcript_id "MSTRG.158471.55"; exon_number "5";
chr5	StringTie	exon	178147533	178147635	1000	+	.	gene_id "MSTRG.158471"; transcript_id "MSTRG.158471.55"; exon_number "6";
chr5	StringTie	exon	178147729	178147883	1000	+	.	gene_id "MSTRG.158471"; transcript_id "MSTRG.158471.55"; exon_number "7";
chr5	StringTie	exon	178147969	178149803	1000	+	.	gene_id "MSTRG.158471"; transcript_id "MSTRG.158471.55"; exon_number "8";
chr5	StringTie	exon	178150898	178150997	1000	+	.	gene_id "MSTRG.158471"; transcript_id "MSTRG.158471.55"; exon_number "9";
chr5	StringTie	transcript	178130862	178150637	1000	+	.	gene_id "MSTRG.158471"; transcript_id "MSTRG.158471.56";
chr5	StringTie	exon	178130862	178130910	1000	+	.	gene_id "MSTRG.158471"; transcript_id "MSTRG.158471.56"; exon_number "1";
chr5	StringTie	exon	178131237	178131376	1000	+	.	gene_id "MSTRG.158471"; transcript_id "MSTRG.158471.56"; exon_number "2";
chr5	StringTie	exon	178138108	178138258	1000	+	.	gene_id "MSTRG.158471"; transcript_id "MSTRG.158471.56"; exon_number "3";
chr5	StringTie	exon	178142583	178142728	1000	+	.	gene_id "MSTRG.158471"; transcript_id "MSTRG.158471.56"; exon_number "4";
chr5	StringTie	exon	178142852	178142992	1000	+	.	gene_id "MSTRG.158471"; transcript_id "MSTRG.158471.56"; exon_number "5";
chr5	StringTie	exon	178143627	178143727	1000	+	.	gene_id "MSTRG.158471"; transcript_id "MSTRG.158471.56"; exon_number "6";
chr5	StringTie	exon	178143942	178144108	1000	+	.	gene_id "MSTRG.158471"; transcript_id "MSTRG.158471.56"; exon_number "7";
chr5	StringTie	exon	178146114	178146279	1000	+	.	gene_id "MSTRG.158471"; transcript_id "MSTRG.158471.56"; exon_number "8";
chr5	StringTie	exon	178147533	178147635	1000	+	.	gene_id "MSTRG.158471"; transcript_id "MSTRG.158471.56"; exon_number "9";
chr5	StringTie	exon	178147729	178147877	1000	+	.	gene_id "MSTRG.158471"; transcript_id "MSTRG.158471.56"; exon_number "10";
chr5	StringTie	exon	178147967	178150637	1000	+	.	gene_id "MSTRG.158471"; transcript_id "MSTRG.158471.56"; exon_number "11";
chr5	StringTie	transcript	178130893	178150611	1000	+	.	gene_id "MSTRG.158471"; transcript_id "MSTRG.158471.57";
chr5	StringTie	exon	178130893	178131376	1000	+	.	gene_id "MSTRG.158471"; transcript_id "MSTRG.158471.57"; exon_number "1";
chr5	StringTie	exon	178138108	178138258	1000	+	.	gene_id "MSTRG.158471"; transcript_id "MSTRG.158471.57"; exon_number "2";
chr5	StringTie	exon	178142591	178142728	1000	+	.	gene_id "MSTRG.158471"; transcript_id "MSTRG.158471.57"; exon_number "3";
chr5	StringTie	exon	178142852	178142992	1000	+	.	gene_id "MSTRG.158471"; transcript_id "MSTRG.158471.57"; exon_number "4";
chr5	StringTie	exon	178143627	178143727	1000	+	.	gene_id "MSTRG.158471"; transcript_id "MSTRG.158471.57"; exon_number "5";
chr5	StringTie	exon	178143942	178144108	1000	+	.	gene_id "MSTRG.158471"; transcript_id "MSTRG.158471.57"; exon_number "6";
chr5	StringTie	exon	178146114	178146279	1000	+	.	gene_id "MSTRG.158471"; transcript_id "MSTRG.158471.57"; exon_number "7";
chr5	StringTie	exon	178147533	178147635	1000	+	.	gene_id "MSTRG.158471"; transcript_id "MSTRG.158471.57"; exon_number "8";
chr5	StringTie	exon	178147729	178147883	1000	+	.	gene_id "MSTRG.158471"; transcript_id "MSTRG.158471.57"; exon_number "9";
chr5	StringTie	exon	178147969	178150611	1000	+	.	gene_id "MSTRG.158471"; transcript_id "MSTRG.158471.57"; exon_number "10";
chr5	StringTie	transcript	178130968	178150611	1000	+	.	gene_id "MSTRG.158471"; transcript_id "MSTRG.158471.58";
chr5	StringTie	exon	178130968	178131376	1000	+	.	gene_id "MSTRG.158471"; transcript_id "MSTRG.158471.58"; exon_number "1";
chr5	StringTie	exon	178138108	178138396	1000	+	.	gene_id "MSTRG.158471"; transcript_id "MSTRG.158471.58"; exon_number "2";
chr5	StringTie	exon	178142583	178142728	1000	+	.	gene_id "MSTRG.158471"; transcript_id "MSTRG.158471.58"; exon_number "3";
chr5	StringTie	exon	178142852	178142992	1000	+	.	gene_id "MSTRG.158471"; transcript_id "MSTRG.158471.58"; exon_number "4";
chr5	StringTie	exon	178143627	178143727	1000	+	.	gene_id "MSTRG.158471"; transcript_id "MSTRG.158471.58"; exon_number "5";
chr5	StringTie	exon	178143942	178144108	1000	+	.	gene_id "MSTRG.158471"; transcript_id "MSTRG.158471.58"; exon_number "6";
chr5	StringTie	exon	178146116	178146279	1000	+	.	gene_id "MSTRG.158471"; transcript_id "MSTRG.158471.58"; exon_number "7";
chr5	StringTie	exon	178147533	178147635	1000	+	.	gene_id "MSTRG.158471"; transcript_id "MSTRG.158471.58"; exon_number "8";
chr5	StringTie	exon	178147729	178147883	1000	+	.	gene_id "MSTRG.158471"; transcript_id "MSTRG.158471.58"; exon_number "9";
chr5	StringTie	exon	178147969	178150611	1000	+	.	gene_id "MSTRG.158471"; transcript_id "MSTRG.158471.58"; exon_number "10";
chr5	StringTie	transcript	178130981	178150611	1000	+	.	gene_id "MSTRG.158471"; transcript_id "MSTRG.158471.59";
chr5	StringTie	exon	178130981	178131376	1000	+	.	gene_id "MSTRG.158471"; transcript_id "MSTRG.158471.59"; exon_number "1";
chr5	StringTie	exon	178138108	178138258	1000	+	.	gene_id "MSTRG.158471"; transcript_id "MSTRG.158471.59"; exon_number "2";
chr5	StringTie	exon	178142583	178142728	1000	+	.	gene_id "MSTRG.158471"; transcript_id "MSTRG.158471.59"; exon_number "3";
chr5	StringTie	exon	178142852	178142992	1000	+	.	gene_id "MSTRG.158471"; transcript_id "MSTRG.158471.59"; exon_number "4";
chr5	StringTie	exon	178143627	178143727	1000	+	.	gene_id "MSTRG.158471"; transcript_id "MSTRG.158471.59"; exon_number "5";
chr5	StringTie	exon	178143942	178144108	1000	+	.	gene_id "MSTRG.158471"; transcript_id "MSTRG.158471.59"; exon_number "6";
chr5	StringTie	exon	178146116	178146279	1000	+	.	gene_id "MSTRG.158471"; transcript_id "MSTRG.158471.59"; exon_number "7";
chr5	StringTie	exon	178147533	178147635	1000	+	.	gene_id "MSTRG.158471"; transcript_id "MSTRG.158471.59"; exon_number "8";
chr5	StringTie	exon	178147729	178147883	1000	+	.	gene_id "MSTRG.158471"; transcript_id "MSTRG.158471.59"; exon_number "9";
chr5	StringTie	exon	178147969	178150611	1000	+	.	gene_id "MSTRG.158471"; transcript_id "MSTRG.158471.59"; exon_number "10";
chr5	StringTie	transcript	178108597	178127585	1000	+	.	gene_id "MSTRG.158471"; transcript_id "MSTRG.158471.6";
chr5	StringTie	exon	178108597	178108828	1000	+	.	gene_id "MSTRG.158471"; transcript_id "MSTRG.158471.6"; exon_number "1";
chr5	StringTie	exon	178119554	178119913	1000	+	.	gene_id "MSTRG.158471"; transcript_id "MSTRG.158471.6"; exon_number "2";
chr5	StringTie	exon	178120178	178120699	1000	+	.	gene_id "MSTRG.158471"; transcript_id "MSTRG.158471.6"; exon_number "3";
chr5	StringTie	exon	178121098	178121352	1000	+	.	gene_id "MSTRG.158471"; transcript_id "MSTRG.158471.6"; exon_number "4";
chr5	StringTie	exon	178121474	178127585	1000	+	.	gene_id "MSTRG.158471"; transcript_id "MSTRG.158471.6"; exon_number "5";
chr5	StringTie	transcript	178130997	178150611	1000	+	.	gene_id "MSTRG.158471"; transcript_id "MSTRG.158471.62";
chr5	StringTie	exon	178130997	178131054	1000	+	.	gene_id "MSTRG.158471"; transcript_id "MSTRG.158471.62"; exon_number "1";
chr5	StringTie	exon	178131237	178131376	1000	+	.	gene_id "MSTRG.158471"; transcript_id "MSTRG.158471.62"; exon_number "2";
chr5	StringTie	exon	178138108	178138258	1000	+	.	gene_id "MSTRG.158471"; transcript_id "MSTRG.158471.62"; exon_number "3";
chr5	StringTie	exon	178142591	178142728	1000	+	.	gene_id "MSTRG.158471"; transcript_id "MSTRG.158471.62"; exon_number "4";
chr5	StringTie	exon	178142852	178142992	1000	+	.	gene_id "MSTRG.158471"; transcript_id "MSTRG.158471.62"; exon_number "5";
chr5	StringTie	exon	178143627	178143727	1000	+	.	gene_id "MSTRG.158471"; transcript_id "MSTRG.158471.62"; exon_number "6";
chr5	StringTie	exon	178143942	178144108	1000	+	.	gene_id "MSTRG.158471"; transcript_id "MSTRG.158471.62"; exon_number "7";
chr5	StringTie	exon	178146114	178146279	1000	+	.	gene_id "MSTRG.158471"; transcript_id "MSTRG.158471.62"; exon_number "8";
chr5	StringTie	exon	178147533	178147635	1000	+	.	gene_id "MSTRG.158471"; transcript_id "MSTRG.158471.62"; exon_number "9";
chr5	StringTie	exon	178147729	178147883	1000	+	.	gene_id "MSTRG.158471"; transcript_id "MSTRG.158471.62"; exon_number "10";
chr5	StringTie	exon	178147969	178150611	1000	+	.	gene_id "MSTRG.158471"; transcript_id "MSTRG.158471.62"; exon_number "11";
chr5	StringTie	transcript	178131014	178152950	1000	+	.	gene_id "MSTRG.158471"; transcript_id "MSTRG.158471.64";
chr5	StringTie	exon	178131014	178131376	1000	+	.	gene_id "MSTRG.158471"; transcript_id "MSTRG.158471.64"; exon_number "1";
chr5	StringTie	exon	178135173	178135312	1000	+	.	gene_id "MSTRG.158471"; transcript_id "MSTRG.158471.64"; exon_number "2";
chr5	StringTie	exon	178138108	178138396	1000	+	.	gene_id "MSTRG.158471"; transcript_id "MSTRG.158471.64"; exon_number "3";
chr5	StringTie	exon	178142583	178142728	1000	+	.	gene_id "MSTRG.158471"; transcript_id "MSTRG.158471.64"; exon_number "4";
chr5	StringTie	exon	178142852	178142992	1000	+	.	gene_id "MSTRG.158471"; transcript_id "MSTRG.158471.64"; exon_number "5";
chr5	StringTie	exon	178143627	178143727	1000	+	.	gene_id "MSTRG.158471"; transcript_id "MSTRG.158471.64"; exon_number "6";
chr5	StringTie	exon	178143942	178144108	1000	+	.	gene_id "MSTRG.158471"; transcript_id "MSTRG.158471.64"; exon_number "7";
chr5	StringTie	exon	178146114	178146279	1000	+	.	gene_id "MSTRG.158471"; transcript_id "MSTRG.158471.64"; exon_number "8";
chr5	StringTie	exon	178147533	178147635	1000	+	.	gene_id "MSTRG.158471"; transcript_id "MSTRG.158471.64"; exon_number "9";
chr5	StringTie	exon	178147729	178147883	1000	+	.	gene_id "MSTRG.158471"; transcript_id "MSTRG.158471.64"; exon_number "10";
chr5	StringTie	exon	178147969	178152950	1000	+	.	gene_id "MSTRG.158471"; transcript_id "MSTRG.158471.64"; exon_number "11";
chr5	StringTie	transcript	178131014	178150611	1000	+	.	gene_id "MSTRG.158471"; transcript_id "MSTRG.158471.65";
chr5	StringTie	exon	178131014	178131054	1000	+	.	gene_id "MSTRG.158471"; transcript_id "MSTRG.158471.65"; exon_number "1";
chr5	StringTie	exon	178131237	178131376	1000	+	.	gene_id "MSTRG.158471"; transcript_id "MSTRG.158471.65"; exon_number "2";
chr5	StringTie	exon	178133452	178133569	1000	+	.	gene_id "MSTRG.158471"; transcript_id "MSTRG.158471.65"; exon_number "3";
chr5	StringTie	exon	178138108	178138258	1000	+	.	gene_id "MSTRG.158471"; transcript_id "MSTRG.158471.65"; exon_number "4";
chr5	StringTie	exon	178142583	178142728	1000	+	.	gene_id "MSTRG.158471"; transcript_id "MSTRG.158471.65"; exon_number "5";
chr5	StringTie	exon	178142852	178142992	1000	+	.	gene_id "MSTRG.158471"; transcript_id "MSTRG.158471.65"; exon_number "6";
chr5	StringTie	exon	178143627	178143727	1000	+	.	gene_id "MSTRG.158471"; transcript_id "MSTRG.158471.65"; exon_number "7";
chr5	StringTie	exon	178143942	178144108	1000	+	.	gene_id "MSTRG.158471"; transcript_id "MSTRG.158471.65"; exon_number "8";
chr5	StringTie	exon	178146114	178146279	1000	+	.	gene_id "MSTRG.158471"; transcript_id "MSTRG.158471.65"; exon_number "9";
chr5	StringTie	exon	178147533	178147635	1000	+	.	gene_id "MSTRG.158471"; transcript_id "MSTRG.158471.65"; exon_number "10";
chr5	StringTie	exon	178147729	178147883	1000	+	.	gene_id "MSTRG.158471"; transcript_id "MSTRG.158471.65"; exon_number "11";
chr5	StringTie	exon	178147969	178150611	1000	+	.	gene_id "MSTRG.158471"; transcript_id "MSTRG.158471.65"; exon_number "12";
chr5	StringTie	transcript	178131021	178150566	1000	+	.	gene_id "MSTRG.158471"; transcript_id "MSTRG.158471.68";
chr5	StringTie	exon	178131021	178131376	1000	+	.	gene_id "MSTRG.158471"; transcript_id "MSTRG.158471.68"; exon_number "1";
chr5	StringTie	exon	178138108	178138258	1000	+	.	gene_id "MSTRG.158471"; transcript_id "MSTRG.158471.68"; exon_number "2";
chr5	StringTie	exon	178142583	178142728	1000	+	.	gene_id "MSTRG.158471"; transcript_id "MSTRG.158471.68"; exon_number "3";
chr5	StringTie	exon	178142852	178142992	1000	+	.	gene_id "MSTRG.158471"; transcript_id "MSTRG.158471.68"; exon_number "4";
chr5	StringTie	exon	178143627	178143727	1000	+	.	gene_id "MSTRG.158471"; transcript_id "MSTRG.158471.68"; exon_number "5";
chr5	StringTie	exon	178143942	178144108	1000	+	.	gene_id "MSTRG.158471"; transcript_id "MSTRG.158471.68"; exon_number "6";
chr5	StringTie	exon	178146114	178146279	1000	+	.	gene_id "MSTRG.158471"; transcript_id "MSTRG.158471.68"; exon_number "7";
chr5	StringTie	exon	178147533	178147635	1000	+	.	gene_id "MSTRG.158471"; transcript_id "MSTRG.158471.68"; exon_number "8";
chr5	StringTie	exon	178147729	178147883	1000	+	.	gene_id "MSTRG.158471"; transcript_id "MSTRG.158471.68"; exon_number "9";
chr5	StringTie	exon	178147969	178148140	1000	+	.	gene_id "MSTRG.158471"; transcript_id "MSTRG.158471.68"; exon_number "10";
chr5	StringTie	exon	178148189	178150566	1000	+	.	gene_id "MSTRG.158471"; transcript_id "MSTRG.158471.68"; exon_number "11";
chr5	StringTie	transcript	178131024	178150611	1000	+	.	gene_id "MSTRG.158471"; transcript_id "MSTRG.158471.69";
chr5	StringTie	exon	178131024	178131054	1000	+	.	gene_id "MSTRG.158471"; transcript_id "MSTRG.158471.69"; exon_number "1";
chr5	StringTie	exon	178135191	178135312	1000	+	.	gene_id "MSTRG.158471"; transcript_id "MSTRG.158471.69"; exon_number "2";
chr5	StringTie	exon	178138108	178138396	1000	+	.	gene_id "MSTRG.158471"; transcript_id "MSTRG.158471.69"; exon_number "3";
chr5	StringTie	exon	178142583	178142728	1000	+	.	gene_id "MSTRG.158471"; transcript_id "MSTRG.158471.69"; exon_number "4";
chr5	StringTie	exon	178142852	178142992	1000	+	.	gene_id "MSTRG.158471"; transcript_id "MSTRG.158471.69"; exon_number "5";
chr5	StringTie	exon	178143627	178143727	1000	+	.	gene_id "MSTRG.158471"; transcript_id "MSTRG.158471.69"; exon_number "6";
chr5	StringTie	exon	178143942	178144108	1000	+	.	gene_id "MSTRG.158471"; transcript_id "MSTRG.158471.69"; exon_number "7";
chr5	StringTie	exon	178146114	178146279	1000	+	.	gene_id "MSTRG.158471"; transcript_id "MSTRG.158471.69"; exon_number "8";
chr5	StringTie	exon	178147533	178147635	1000	+	.	gene_id "MSTRG.158471"; transcript_id "MSTRG.158471.69"; exon_number "9";
chr5	StringTie	exon	178147729	178147883	1000	+	.	gene_id "MSTRG.158471"; transcript_id "MSTRG.158471.69"; exon_number "10";
chr5	StringTie	exon	178147969	178150611	1000	+	.	gene_id "MSTRG.158471"; transcript_id "MSTRG.158471.69"; exon_number "11";
chr5	StringTie	transcript	178108760	178127266	1000	+	.	gene_id "MSTRG.158471"; transcript_id "MSTRG.158471.7";
chr5	StringTie	exon	178108760	178108828	1000	+	.	gene_id "MSTRG.158471"; transcript_id "MSTRG.158471.7"; exon_number "1";
chr5	StringTie	exon	178113556	178113771	1000	+	.	gene_id "MSTRG.158471"; transcript_id "MSTRG.158471.7"; exon_number "2";
chr5	StringTie	exon	178119557	178119913	1000	+	.	gene_id "MSTRG.158471"; transcript_id "MSTRG.158471.7"; exon_number "3";
chr5	StringTie	exon	178120178	178120699	1000	+	.	gene_id "MSTRG.158471"; transcript_id "MSTRG.158471.7"; exon_number "4";
chr5	StringTie	exon	178121098	178121352	1000	+	.	gene_id "MSTRG.158471"; transcript_id "MSTRG.158471.7"; exon_number "5";
chr5	StringTie	exon	178121474	178127266	1000	+	.	gene_id "MSTRG.158471"; transcript_id "MSTRG.158471.7"; exon_number "6";
chr5	StringTie	transcript	178131035	178150591	1000	+	.	gene_id "MSTRG.158471"; transcript_id "MSTRG.158471.71";
chr5	StringTie	exon	178131035	178131054	1000	+	.	gene_id "MSTRG.158471"; transcript_id "MSTRG.158471.71"; exon_number "1";
chr5	StringTie	exon	178131237	178131376	1000	+	.	gene_id "MSTRG.158471"; transcript_id "MSTRG.158471.71"; exon_number "2";
chr5	StringTie	exon	178136029	178136248	1000	+	.	gene_id "MSTRG.158471"; transcript_id "MSTRG.158471.71"; exon_number "3";
chr5	StringTie	exon	178138108	178138258	1000	+	.	gene_id "MSTRG.158471"; transcript_id "MSTRG.158471.71"; exon_number "4";
chr5	StringTie	exon	178142583	178142992	1000	+	.	gene_id "MSTRG.158471"; transcript_id "MSTRG.158471.71"; exon_number "5";
chr5	StringTie	exon	178143627	178143727	1000	+	.	gene_id "MSTRG.158471"; transcript_id "MSTRG.158471.71"; exon_number "6";
chr5	StringTie	exon	178143942	178144108	1000	+	.	gene_id "MSTRG.158471"; transcript_id "MSTRG.158471.71"; exon_number "7";
chr5	StringTie	exon	178146114	178146279	1000	+	.	gene_id "MSTRG.158471"; transcript_id "MSTRG.158471.71"; exon_number "8";
chr5	StringTie	exon	178147533	178147635	1000	+	.	gene_id "MSTRG.158471"; transcript_id "MSTRG.158471.71"; exon_number "9";
chr5	StringTie	exon	178147729	178147883	1000	+	.	gene_id "MSTRG.158471"; transcript_id "MSTRG.158471.71"; exon_number "10";
chr5	StringTie	exon	178147969	178150591	1000	+	.	gene_id "MSTRG.158471"; transcript_id "MSTRG.158471.71"; exon_number "11";
chr5	StringTie	transcript	178134852	178150611	1000	+	.	gene_id "MSTRG.158471"; transcript_id "MSTRG.158471.73";
chr5	StringTie	exon	178134852	178135312	1000	+	.	gene_id "MSTRG.158471"; transcript_id "MSTRG.158471.73"; exon_number "1";
chr5	StringTie	exon	178138108	178138258	1000	+	.	gene_id "MSTRG.158471"; transcript_id "MSTRG.158471.73"; exon_number "2";
chr5	StringTie	exon	178142633	178142728	1000	+	.	gene_id "MSTRG.158471"; transcript_id "MSTRG.158471.73"; exon_number "3";
chr5	StringTie	exon	178142852	178142992	1000	+	.	gene_id "MSTRG.158471"; transcript_id "MSTRG.158471.73"; exon_number "4";
chr5	StringTie	exon	178143627	178143727	1000	+	.	gene_id "MSTRG.158471"; transcript_id "MSTRG.158471.73"; exon_number "5";
chr5	StringTie	exon	178143942	178144108	1000	+	.	gene_id "MSTRG.158471"; transcript_id "MSTRG.158471.73"; exon_number "6";
chr5	StringTie	exon	178146114	178146279	1000	+	.	gene_id "MSTRG.158471"; transcript_id "MSTRG.158471.73"; exon_number "7";
chr5	StringTie	exon	178147533	178147635	1000	+	.	gene_id "MSTRG.158471"; transcript_id "MSTRG.158471.73"; exon_number "8";
chr5	StringTie	exon	178147729	178147883	1000	+	.	gene_id "MSTRG.158471"; transcript_id "MSTRG.158471.73"; exon_number "9";
chr5	StringTie	exon	178147969	178150611	1000	+	.	gene_id "MSTRG.158471"; transcript_id "MSTRG.158471.73"; exon_number "10";
chr5	StringTie	transcript	178112829	178127320	1000	+	.	gene_id "MSTRG.158471"; transcript_id "MSTRG.158471.8";
chr5	StringTie	exon	178112829	178112871	1000	+	.	gene_id "MSTRG.158471"; transcript_id "MSTRG.158471.8"; exon_number "1";
chr5	StringTie	exon	178113556	178113771	1000	+	.	gene_id "MSTRG.158471"; transcript_id "MSTRG.158471.8"; exon_number "2";
chr5	StringTie	exon	178119557	178119913	1000	+	.	gene_id "MSTRG.158471"; transcript_id "MSTRG.158471.8"; exon_number "3";
chr5	StringTie	exon	178120178	178120699	1000	+	.	gene_id "MSTRG.158471"; transcript_id "MSTRG.158471.8"; exon_number "4";
chr5	StringTie	exon	178121098	178127320	1000	+	.	gene_id "MSTRG.158471"; transcript_id "MSTRG.158471.8"; exon_number "5";
chr5	StringTie	transcript	178112829	178127399	1000	+	.	gene_id "MSTRG.158471"; transcript_id "MSTRG.158471.9";
chr5	StringTie	exon	178112829	178112871	1000	+	.	gene_id "MSTRG.158471"; transcript_id "MSTRG.158471.9"; exon_number "1";
chr5	StringTie	exon	178113556	178113771	1000	+	.	gene_id "MSTRG.158471"; transcript_id "MSTRG.158471.9"; exon_number "2";
chr5	StringTie	exon	178119554	178119913	1000	+	.	gene_id "MSTRG.158471"; transcript_id "MSTRG.158471.9"; exon_number "3";
chr5	StringTie	exon	178120178	178121352	1000	+	.	gene_id "MSTRG.158471"; transcript_id "MSTRG.158471.9"; exon_number "4";
chr5	StringTie	exon	178121474	178127399	1000	+	.	gene_id "MSTRG.158471"; transcript_id "MSTRG.158471.9"; exon_number "5";
chr5	StringTie	transcript	178119688	178120588	1000	-	.	gene_id "MSTRG.158472"; transcript_id "MSTRG.158472.1";
chr5	StringTie	exon	178119688	178119707	1000	-	.	gene_id "MSTRG.158472"; transcript_id "MSTRG.158472.1"; exon_number "1";
chr5	StringTie	exon	178120409	178120588	1000	-	.	gene_id "MSTRG.158472"; transcript_id "MSTRG.158472.1"; exon_number "2";
chr5	StringTie	transcript	178121384	178122406	1000	-	.	gene_id "MSTRG.158473"; transcript_id "MSTRG.158473.1";
chr5	StringTie	exon	178121384	178121650	1000	-	.	gene_id "MSTRG.158473"; transcript_id "MSTRG.158473.1"; exon_number "1";
chr5	StringTie	exon	178121720	178122070	1000	-	.	gene_id "MSTRG.158473"; transcript_id "MSTRG.158473.1"; exon_number "2";
chr5	StringTie	exon	178122169	178122406	1000	-	.	gene_id "MSTRG.158473"; transcript_id "MSTRG.158473.1"; exon_number "3";
chr5	StringTie	transcript	178124243	178124680	1000	-	.	gene_id "MSTRG.158474"; transcript_id "MSTRG.158474.1";
chr5	StringTie	exon	178124243	178124421	1000	-	.	gene_id "MSTRG.158474"; transcript_id "MSTRG.158474.1"; exon_number "1";
chr5	StringTie	exon	178124628	178124680	1000	-	.	gene_id "MSTRG.158474"; transcript_id "MSTRG.158474.1"; exon_number "2";
chr5	StringTie	transcript	178128314	178128554	1000	.	.	gene_id "MSTRG.158475"; transcript_id "MSTRG.158475.1";
chr5	StringTie	exon	178128314	178128554	1000	.	.	gene_id "MSTRG.158475"; transcript_id "MSTRG.158475.1"; exon_number "1";
chr5	StringTie	transcript	178149460	178153967	1000	-	.	gene_id "MSTRG.158476"; transcript_id "ENST00000274606"; gene_name "NHP2"; ref_gene_id "ENSG00000145912";
chr5	StringTie	exon	178149460	178149838	1000	-	.	gene_id "MSTRG.158476"; transcript_id "ENST00000274606"; exon_number "1"; gene_name "NHP2"; ref_gene_id "ENSG00000145912";
chr5	StringTie	exon	178150888	178150993	1000	-	.	gene_id "MSTRG.158476"; transcript_id "ENST00000274606"; exon_number "2"; gene_name "NHP2"; ref_gene_id "ENSG00000145912";
chr5	StringTie	exon	178153491	178153560	1000	-	.	gene_id "MSTRG.158476"; transcript_id "ENST00000274606"; exon_number "3"; gene_name "NHP2"; ref_gene_id "ENSG00000145912";
chr5	StringTie	exon	178153658	178153967	1000	-	.	gene_id "MSTRG.158476"; transcript_id "ENST00000274606"; exon_number "4"; gene_name "NHP2"; ref_gene_id "ENSG00000145912";
chr5	StringTie	transcript	178149482	178153829	1000	-	.	gene_id "MSTRG.158476"; transcript_id "ENST00000314397"; gene_name "NHP2"; ref_gene_id "ENSG00000145912";
chr5	StringTie	exon	178149482	178149838	1000	-	.	gene_id "MSTRG.158476"; transcript_id "ENST00000314397"; exon_number "1"; gene_name "NHP2"; ref_gene_id "ENSG00000145912";
chr5	StringTie	exon	178153491	178153560	1000	-	.	gene_id "MSTRG.158476"; transcript_id "ENST00000314397"; exon_number "2"; gene_name "NHP2"; ref_gene_id "ENSG00000145912";
chr5	StringTie	exon	178153658	178153829	1000	-	.	gene_id "MSTRG.158476"; transcript_id "ENST00000314397"; exon_number "3"; gene_name "NHP2"; ref_gene_id "ENSG00000145912";
chr5	StringTie	transcript	178150531	178153579	1000	-	.	gene_id "MSTRG.158476"; transcript_id "ENST00000502263"; gene_name "NHP2"; ref_gene_id "ENSG00000145912";
chr5	StringTie	exon	178150531	178150993	1000	-	.	gene_id "MSTRG.158476"; transcript_id "ENST00000502263"; exon_number "1"; gene_name "NHP2"; ref_gene_id "ENSG00000145912";
chr5	StringTie	exon	178153491	178153579	1000	-	.	gene_id "MSTRG.158476"; transcript_id "ENST00000502263"; exon_number "2"; gene_name "NHP2"; ref_gene_id "ENSG00000145912";
chr5	StringTie	transcript	178153222	178153884	1000	-	.	gene_id "MSTRG.158476"; transcript_id "ENST00000510363"; gene_name "NHP2"; ref_gene_id "ENSG00000145912";
chr5	StringTie	exon	178153222	178153560	1000	-	.	gene_id "MSTRG.158476"; transcript_id "ENST00000510363"; exon_number "1"; gene_name "NHP2"; ref_gene_id "ENSG00000145912";
chr5	StringTie	exon	178153658	178153884	1000	-	.	gene_id "MSTRG.158476"; transcript_id "ENST00000510363"; exon_number "2"; gene_name "NHP2"; ref_gene_id "ENSG00000145912";
chr5	StringTie	transcript	178150826	178153894	1000	-	.	gene_id "MSTRG.158476"; transcript_id "ENST00000511078"; gene_name "NHP2"; ref_gene_id "ENSG00000145912";
chr5	StringTie	exon	178150826	178150993	1000	-	.	gene_id "MSTRG.158476"; transcript_id "ENST00000511078"; exon_number "1"; gene_name "NHP2"; ref_gene_id "ENSG00000145912";
chr5	StringTie	exon	178153491	178153560	1000	-	.	gene_id "MSTRG.158476"; transcript_id "ENST00000511078"; exon_number "2"; gene_name "NHP2"; ref_gene_id "ENSG00000145912";
chr5	StringTie	exon	178153658	178153894	1000	-	.	gene_id "MSTRG.158476"; transcript_id "ENST00000511078"; exon_number "3"; gene_name "NHP2"; ref_gene_id "ENSG00000145912";
chr5	StringTie	transcript	178150639	178153882	1000	-	.	gene_id "MSTRG.158476"; transcript_id "ENST00000514354"; gene_name "NHP2"; ref_gene_id "ENSG00000145912";
chr5	StringTie	exon	178150639	178150709	1000	-	.	gene_id "MSTRG.158476"; transcript_id "ENST00000514354"; exon_number "1"; gene_name "NHP2"; ref_gene_id "ENSG00000145912";
chr5	StringTie	exon	178150888	178150993	1000	-	.	gene_id "MSTRG.158476"; transcript_id "ENST00000514354"; exon_number "2"; gene_name "NHP2"; ref_gene_id "ENSG00000145912";
chr5	StringTie	exon	178153491	178153560	1000	-	.	gene_id "MSTRG.158476"; transcript_id "ENST00000514354"; exon_number "3"; gene_name "NHP2"; ref_gene_id "ENSG00000145912";
chr5	StringTie	exon	178153658	178153882	1000	-	.	gene_id "MSTRG.158476"; transcript_id "ENST00000514354"; exon_number "4"; gene_name "NHP2"; ref_gene_id "ENSG00000145912";
chr5	StringTie	transcript	178147814	178180526	1000	-	.	gene_id "MSTRG.158476"; transcript_id "MSTRG.158476.1";
chr5	StringTie	exon	178147814	178148137	1000	-	.	gene_id "MSTRG.158476"; transcript_id "MSTRG.158476.1"; exon_number "1";
chr5	StringTie	exon	178148225	178149838	1000	-	.	gene_id "MSTRG.158476"; transcript_id "MSTRG.158476.1"; exon_number "2";
chr5	StringTie	exon	178150888	178150993	1000	-	.	gene_id "MSTRG.158476"; transcript_id "MSTRG.158476.1"; exon_number "3";
chr5	StringTie	exon	178153491	178153560	1000	-	.	gene_id "MSTRG.158476"; transcript_id "MSTRG.158476.1"; exon_number "4";
chr5	StringTie	exon	178153658	178153981	1000	-	.	gene_id "MSTRG.158476"; transcript_id "MSTRG.158476.1"; exon_number "5";
chr5	StringTie	exon	178164124	178164190	1000	-	.	gene_id "MSTRG.158476"; transcript_id "MSTRG.158476.1"; exon_number "6";
chr5	StringTie	exon	178180469	178180526	1000	-	.	gene_id "MSTRG.158476"; transcript_id "MSTRG.158476.1"; exon_number "7";
chr5	StringTie	transcript	178149455	178153981	1000	-	.	gene_id "MSTRG.158476"; transcript_id "MSTRG.158476.10";
chr5	StringTie	exon	178149455	178149858	1000	-	.	gene_id "MSTRG.158476"; transcript_id "MSTRG.158476.10"; exon_number "1";
chr5	StringTie	exon	178150888	178150993	1000	-	.	gene_id "MSTRG.158476"; transcript_id "MSTRG.158476.10"; exon_number "2";
chr5	StringTie	exon	178153491	178153560	1000	-	.	gene_id "MSTRG.158476"; transcript_id "MSTRG.158476.10"; exon_number "3";
chr5	StringTie	exon	178153658	178153981	1000	-	.	gene_id "MSTRG.158476"; transcript_id "MSTRG.158476.10"; exon_number "4";
chr5	StringTie	transcript	178149456	178154939	1000	-	.	gene_id "MSTRG.158476"; transcript_id "MSTRG.158476.11";
chr5	StringTie	exon	178149456	178149838	1000	-	.	gene_id "MSTRG.158476"; transcript_id "MSTRG.158476.11"; exon_number "1";
chr5	StringTie	exon	178150888	178150993	1000	-	.	gene_id "MSTRG.158476"; transcript_id "MSTRG.158476.11"; exon_number "2";
chr5	StringTie	exon	178153491	178153560	1000	-	.	gene_id "MSTRG.158476"; transcript_id "MSTRG.158476.11"; exon_number "3";
chr5	StringTie	exon	178153658	178153981	1000	-	.	gene_id "MSTRG.158476"; transcript_id "MSTRG.158476.11"; exon_number "4";
chr5	StringTie	exon	178154724	178154939	1000	-	.	gene_id "MSTRG.158476"; transcript_id "MSTRG.158476.11"; exon_number "5";
chr5	StringTie	transcript	178149456	178153985	1000	-	.	gene_id "MSTRG.158476"; transcript_id "MSTRG.158476.12";
chr5	StringTie	exon	178149456	178149838	1000	-	.	gene_id "MSTRG.158476"; transcript_id "MSTRG.158476.12"; exon_number "1";
chr5	StringTie	exon	178150957	178150993	1000	-	.	gene_id "MSTRG.158476"; transcript_id "MSTRG.158476.12"; exon_number "2";
chr5	StringTie	exon	178153491	178153560	1000	-	.	gene_id "MSTRG.158476"; transcript_id "MSTRG.158476.12"; exon_number "3";
chr5	StringTie	exon	178153658	178153985	1000	-	.	gene_id "MSTRG.158476"; transcript_id "MSTRG.158476.12"; exon_number "4";
chr5	StringTie	transcript	178149458	178162220	1000	-	.	gene_id "MSTRG.158476"; transcript_id "MSTRG.158476.13";
chr5	StringTie	exon	178149458	178149838	1000	-	.	gene_id "MSTRG.158476"; transcript_id "MSTRG.158476.13"; exon_number "1";
chr5	StringTie	exon	178150888	178150993	1000	-	.	gene_id "MSTRG.158476"; transcript_id "MSTRG.158476.13"; exon_number "2";
chr5	StringTie	exon	178153491	178153552	1000	-	.	gene_id "MSTRG.158476"; transcript_id "MSTRG.158476.13"; exon_number "3";
chr5	StringTie	exon	178153658	178153981	1000	-	.	gene_id "MSTRG.158476"; transcript_id "MSTRG.158476.13"; exon_number "4";
chr5	StringTie	exon	178162126	178162220	1000	-	.	gene_id "MSTRG.158476"; transcript_id "MSTRG.158476.13"; exon_number "5";
chr5	StringTie	transcript	178149458	178153965	1000	-	.	gene_id "MSTRG.158476"; transcript_id "MSTRG.158476.14";
chr5	StringTie	exon	178149458	178149711	1000	-	.	gene_id "MSTRG.158476"; transcript_id "MSTRG.158476.14"; exon_number "1";
chr5	StringTie	exon	178149740	178149838	1000	-	.	gene_id "MSTRG.158476"; transcript_id "MSTRG.158476.14"; exon_number "2";
chr5	StringTie	exon	178150888	178150993	1000	-	.	gene_id "MSTRG.158476"; transcript_id "MSTRG.158476.14"; exon_number "3";
chr5	StringTie	exon	178153491	178153549	1000	-	.	gene_id "MSTRG.158476"; transcript_id "MSTRG.158476.14"; exon_number "4";
chr5	StringTie	exon	178153658	178153965	1000	-	.	gene_id "MSTRG.158476"; transcript_id "MSTRG.158476.14"; exon_number "5";
chr5	StringTie	transcript	178149458	178153906	1000	-	.	gene_id "MSTRG.158476"; transcript_id "MSTRG.158476.15";
chr5	StringTie	exon	178149458	178149711	1000	-	.	gene_id "MSTRG.158476"; transcript_id "MSTRG.158476.15"; exon_number "1";
chr5	StringTie	exon	178149740	178149838	1000	-	.	gene_id "MSTRG.158476"; transcript_id "MSTRG.158476.15"; exon_number "2";
chr5	StringTie	exon	178150888	178150993	1000	-	.	gene_id "MSTRG.158476"; transcript_id "MSTRG.158476.15"; exon_number "3";
chr5	StringTie	exon	178153491	178153560	1000	-	.	gene_id "MSTRG.158476"; transcript_id "MSTRG.158476.15"; exon_number "4";
chr5	StringTie	exon	178153658	178153906	1000	-	.	gene_id "MSTRG.158476"; transcript_id "MSTRG.158476.15"; exon_number "5";
chr5	StringTie	transcript	178149459	178153898	1000	-	.	gene_id "MSTRG.158476"; transcript_id "MSTRG.158476.16";
chr5	StringTie	exon	178149459	178149825	1000	-	.	gene_id "MSTRG.158476"; transcript_id "MSTRG.158476.16"; exon_number "1";
chr5	StringTie	exon	178150957	178150993	1000	-	.	gene_id "MSTRG.158476"; transcript_id "MSTRG.158476.16"; exon_number "2";
chr5	StringTie	exon	178153491	178153560	1000	-	.	gene_id "MSTRG.158476"; transcript_id "MSTRG.158476.16"; exon_number "3";
chr5	StringTie	exon	178153658	178153898	1000	-	.	gene_id "MSTRG.158476"; transcript_id "MSTRG.158476.16"; exon_number "4";
chr5	StringTie	transcript	178149459	178153950	1000	-	.	gene_id "MSTRG.158476"; transcript_id "MSTRG.158476.17";
chr5	StringTie	exon	178149459	178149739	1000	-	.	gene_id "MSTRG.158476"; transcript_id "MSTRG.158476.17"; exon_number "1";
chr5	StringTie	exon	178149764	178149838	1000	-	.	gene_id "MSTRG.158476"; transcript_id "MSTRG.158476.17"; exon_number "2";
chr5	StringTie	exon	178150888	178150993	1000	-	.	gene_id "MSTRG.158476"; transcript_id "MSTRG.158476.17"; exon_number "3";
chr5	StringTie	exon	178153491	178153560	1000	-	.	gene_id "MSTRG.158476"; transcript_id "MSTRG.158476.17"; exon_number "4";
chr5	StringTie	exon	178153658	178153950	1000	-	.	gene_id "MSTRG.158476"; transcript_id "MSTRG.158476.17"; exon_number "5";
chr5	StringTie	transcript	178149459	178154263	1000	-	.	gene_id "MSTRG.158476"; transcript_id "MSTRG.158476.18";
chr5	StringTie	exon	178149459	178149838	1000	-	.	gene_id "MSTRG.158476"; transcript_id "MSTRG.158476.18"; exon_number "1";
chr5	StringTie	exon	178150888	178150993	1000	-	.	gene_id "MSTRG.158476"; transcript_id "MSTRG.158476.18"; exon_number "2";
chr5	StringTie	exon	178153491	178153560	1000	-	.	gene_id "MSTRG.158476"; transcript_id "MSTRG.158476.18"; exon_number "3";
chr5	StringTie	exon	178153658	178153981	1000	-	.	gene_id "MSTRG.158476"; transcript_id "MSTRG.158476.18"; exon_number "4";
chr5	StringTie	exon	178154229	178154263	1000	-	.	gene_id "MSTRG.158476"; transcript_id "MSTRG.158476.18"; exon_number "5";
chr5	StringTie	transcript	178147961	178180667	1000	-	.	gene_id "MSTRG.158476"; transcript_id "MSTRG.158476.2";
chr5	StringTie	exon	178147961	178148079	1000	-	.	gene_id "MSTRG.158476"; transcript_id "MSTRG.158476.2"; exon_number "1";
chr5	StringTie	exon	178148212	178149838	1000	-	.	gene_id "MSTRG.158476"; transcript_id "MSTRG.158476.2"; exon_number "2";
chr5	StringTie	exon	178150888	178150993	1000	-	.	gene_id "MSTRG.158476"; transcript_id "MSTRG.158476.2"; exon_number "3";
chr5	StringTie	exon	178153491	178153560	1000	-	.	gene_id "MSTRG.158476"; transcript_id "MSTRG.158476.2"; exon_number "4";
chr5	StringTie	exon	178153658	178153897	1000	-	.	gene_id "MSTRG.158476"; transcript_id "MSTRG.158476.2"; exon_number "5";
chr5	StringTie	exon	178164124	178164190	1000	-	.	gene_id "MSTRG.158476"; transcript_id "MSTRG.158476.2"; exon_number "6";
chr5	StringTie	exon	178180577	178180667	1000	-	.	gene_id "MSTRG.158476"; transcript_id "MSTRG.158476.2"; exon_number "7";
chr5	StringTie	transcript	178147961	178182676	1000	-	.	gene_id "MSTRG.158476"; transcript_id "MSTRG.158476.3";
chr5	StringTie	exon	178147961	178148079	1000	-	.	gene_id "MSTRG.158476"; transcript_id "MSTRG.158476.3"; exon_number "1";
chr5	StringTie	exon	178148212	178149838	1000	-	.	gene_id "MSTRG.158476"; transcript_id "MSTRG.158476.3"; exon_number "2";
chr5	StringTie	exon	178150888	178150993	1000	-	.	gene_id "MSTRG.158476"; transcript_id "MSTRG.158476.3"; exon_number "3";
chr5	StringTie	exon	178153491	178153560	1000	-	.	gene_id "MSTRG.158476"; transcript_id "MSTRG.158476.3"; exon_number "4";
chr5	StringTie	exon	178153658	178153981	1000	-	.	gene_id "MSTRG.158476"; transcript_id "MSTRG.158476.3"; exon_number "5";
chr5	StringTie	exon	178164124	178164190	1000	-	.	gene_id "MSTRG.158476"; transcript_id "MSTRG.158476.3"; exon_number "6";
chr5	StringTie	exon	178180577	178182676	1000	-	.	gene_id "MSTRG.158476"; transcript_id "MSTRG.158476.3"; exon_number "7";
chr5	StringTie	transcript	178147970	178164149	1000	-	.	gene_id "MSTRG.158476"; transcript_id "MSTRG.158476.4";
chr5	StringTie	exon	178147970	178148137	1000	-	.	gene_id "MSTRG.158476"; transcript_id "MSTRG.158476.4"; exon_number "1";
chr5	StringTie	exon	178148218	178148224	1000	-	.	gene_id "MSTRG.158476"; transcript_id "MSTRG.158476.4"; exon_number "2";
chr5	StringTie	exon	178149558	178149838	1000	-	.	gene_id "MSTRG.158476"; transcript_id "MSTRG.158476.4"; exon_number "3";
chr5	StringTie	exon	178150888	178150993	1000	-	.	gene_id "MSTRG.158476"; transcript_id "MSTRG.158476.4"; exon_number "4";
chr5	StringTie	exon	178153491	178153560	1000	-	.	gene_id "MSTRG.158476"; transcript_id "MSTRG.158476.4"; exon_number "5";
chr5	StringTie	exon	178153658	178153981	1000	-	.	gene_id "MSTRG.158476"; transcript_id "MSTRG.158476.4"; exon_number "6";
chr5	StringTie	exon	178164124	178164149	1000	-	.	gene_id "MSTRG.158476"; transcript_id "MSTRG.158476.4"; exon_number "7";
chr5	StringTie	transcript	178148072	178164265	1000	-	.	gene_id "MSTRG.158476"; transcript_id "MSTRG.158476.5";
chr5	StringTie	exon	178148072	178148228	1000	-	.	gene_id "MSTRG.158476"; transcript_id "MSTRG.158476.5"; exon_number "1";
chr5	StringTie	exon	178149558	178149838	1000	-	.	gene_id "MSTRG.158476"; transcript_id "MSTRG.158476.5"; exon_number "2";
chr5	StringTie	exon	178150888	178150993	1000	-	.	gene_id "MSTRG.158476"; transcript_id "MSTRG.158476.5"; exon_number "3";
chr5	StringTie	exon	178153491	178153560	1000	-	.	gene_id "MSTRG.158476"; transcript_id "MSTRG.158476.5"; exon_number "4";
chr5	StringTie	exon	178153658	178153981	1000	-	.	gene_id "MSTRG.158476"; transcript_id "MSTRG.158476.5"; exon_number "5";
chr5	StringTie	exon	178164124	178164265	1000	-	.	gene_id "MSTRG.158476"; transcript_id "MSTRG.158476.5"; exon_number "6";
chr5	StringTie	transcript	178149455	178164462	1000	-	.	gene_id "MSTRG.158476"; transcript_id "MSTRG.158476.6";
chr5	StringTie	exon	178149455	178149838	1000	-	.	gene_id "MSTRG.158476"; transcript_id "MSTRG.158476.6"; exon_number "1";
chr5	StringTie	exon	178150888	178150993	1000	-	.	gene_id "MSTRG.158476"; transcript_id "MSTRG.158476.6"; exon_number "2";
chr5	StringTie	exon	178153491	178153560	1000	-	.	gene_id "MSTRG.158476"; transcript_id "MSTRG.158476.6"; exon_number "3";
chr5	StringTie	exon	178153658	178153981	1000	-	.	gene_id "MSTRG.158476"; transcript_id "MSTRG.158476.6"; exon_number "4";
chr5	StringTie	exon	178155052	178155336	1000	-	.	gene_id "MSTRG.158476"; transcript_id "MSTRG.158476.6"; exon_number "5";
chr5	StringTie	exon	178164124	178164462	1000	-	.	gene_id "MSTRG.158476"; transcript_id "MSTRG.158476.6"; exon_number "6";
chr5	StringTie	transcript	178149455	178154594	1000	-	.	gene_id "MSTRG.158476"; transcript_id "MSTRG.158476.7";
chr5	StringTie	exon	178149455	178149838	1000	-	.	gene_id "MSTRG.158476"; transcript_id "MSTRG.158476.7"; exon_number "1";
chr5	StringTie	exon	178150888	178150993	1000	-	.	gene_id "MSTRG.158476"; transcript_id "MSTRG.158476.7"; exon_number "2";
chr5	StringTie	exon	178153491	178153560	1000	-	.	gene_id "MSTRG.158476"; transcript_id "MSTRG.158476.7"; exon_number "3";
chr5	StringTie	exon	178153658	178153981	1000	-	.	gene_id "MSTRG.158476"; transcript_id "MSTRG.158476.7"; exon_number "4";
chr5	StringTie	exon	178154553	178154594	1000	-	.	gene_id "MSTRG.158476"; transcript_id "MSTRG.158476.7"; exon_number "5";
chr5	StringTie	transcript	178149455	178162202	1000	-	.	gene_id "MSTRG.158476"; transcript_id "MSTRG.158476.8";
chr5	StringTie	exon	178149455	178149838	1000	-	.	gene_id "MSTRG.158476"; transcript_id "MSTRG.158476.8"; exon_number "1";
chr5	StringTie	exon	178150888	178150993	1000	-	.	gene_id "MSTRG.158476"; transcript_id "MSTRG.158476.8"; exon_number "2";
chr5	StringTie	exon	178153491	178153560	1000	-	.	gene_id "MSTRG.158476"; transcript_id "MSTRG.158476.8"; exon_number "3";
chr5	StringTie	exon	178153658	178153981	1000	-	.	gene_id "MSTRG.158476"; transcript_id "MSTRG.158476.8"; exon_number "4";
chr5	StringTie	exon	178162126	178162202	1000	-	.	gene_id "MSTRG.158476"; transcript_id "MSTRG.158476.8"; exon_number "5";
chr5	StringTie	transcript	178149455	178164266	1000	-	.	gene_id "MSTRG.158476"; transcript_id "MSTRG.158476.9";
chr5	StringTie	exon	178149455	178149838	1000	-	.	gene_id "MSTRG.158476"; transcript_id "MSTRG.158476.9"; exon_number "1";
chr5	StringTie	exon	178150888	178150993	1000	-	.	gene_id "MSTRG.158476"; transcript_id "MSTRG.158476.9"; exon_number "2";
chr5	StringTie	exon	178153491	178153552	1000	-	.	gene_id "MSTRG.158476"; transcript_id "MSTRG.158476.9"; exon_number "3";
chr5	StringTie	exon	178153658	178153981	1000	-	.	gene_id "MSTRG.158476"; transcript_id "MSTRG.158476.9"; exon_number "4";
chr5	StringTie	exon	178164124	178164266	1000	-	.	gene_id "MSTRG.158476"; transcript_id "MSTRG.158476.9"; exon_number "5";
chr5	StringTie	transcript	178165702	178166562	1000	+	.	gene_id "MSTRG.158477"; transcript_id "ENST00000512891"; gene_name "RP11-889L3.4"; ref_gene_id "ENSG00000251211";
chr5	StringTie	exon	178165702	178166562	1000	+	.	gene_id "MSTRG.158477"; transcript_id "ENST00000512891"; exon_number "1"; gene_name "RP11-889L3.4"; ref_gene_id "ENSG00000251211";
chr5	StringTie	transcript	178185719	178187299	1000	-	.	gene_id "MSTRG.158478"; transcript_id "ENST00000463439"; gene_name "GMCL1P1"; ref_gene_id "ENSG00000244234";
chr5	StringTie	exon	178185719	178187299	1000	-	.	gene_id "MSTRG.158478"; transcript_id "ENST00000463439"; exon_number "1"; gene_name "GMCL1P1"; ref_gene_id "ENSG00000244234";
chr5	StringTie	transcript	178184420	178195229	1000	-	.	gene_id "MSTRG.158478"; transcript_id "MSTRG.158478.1";
chr5	StringTie	exon	178184420	178187917	1000	-	.	gene_id "MSTRG.158478"; transcript_id "MSTRG.158478.1"; exon_number "1";
chr5	StringTie	exon	178192949	178193058	1000	-	.	gene_id "MSTRG.158478"; transcript_id "MSTRG.158478.1"; exon_number "2";
chr5	StringTie	exon	178194869	178195229	1000	-	.	gene_id "MSTRG.158478"; transcript_id "MSTRG.158478.1"; exon_number "3";
chr5	StringTie	transcript	178188280	178189598	1000	.	.	gene_id "MSTRG.158479"; transcript_id "MSTRG.158479.1";
chr5	StringTie	exon	178188280	178189598	1000	.	.	gene_id "MSTRG.158479"; transcript_id "MSTRG.158479.1"; exon_number "1";
chr1	StringTie	transcript	221146393	221146656	1000	+	.	gene_id "MSTRG.15848"; transcript_id "MSTRG.15848.1";
chr1	StringTie	exon	221146393	221146656	1000	+	.	gene_id "MSTRG.15848"; transcript_id "MSTRG.15848.1"; exon_number "1";
chr5	StringTie	transcript	178204539	178211142	1000	+	.	gene_id "MSTRG.158480"; transcript_id "ENST00000355836"; gene_name "HNRNPAB"; ref_gene_id "ENSG00000197451";
chr5	StringTie	exon	178204539	178204740	1000	+	.	gene_id "MSTRG.158480"; transcript_id "ENST00000355836"; exon_number "1"; gene_name "HNRNPAB"; ref_gene_id "ENSG00000197451";
chr5	StringTie	exon	178204815	178205046	1000	+	.	gene_id "MSTRG.158480"; transcript_id "ENST00000355836"; exon_number "2"; gene_name "HNRNPAB"; ref_gene_id "ENSG00000197451";
chr5	StringTie	exon	178205842	178206010	1000	+	.	gene_id "MSTRG.158480"; transcript_id "ENST00000355836"; exon_number "3"; gene_name "HNRNPAB"; ref_gene_id "ENSG00000197451";
chr5	StringTie	exon	178206732	178206890	1000	+	.	gene_id "MSTRG.158480"; transcript_id "ENST00000355836"; exon_number "4"; gene_name "HNRNPAB"; ref_gene_id "ENSG00000197451";
chr5	StringTie	exon	178207094	178207225	1000	+	.	gene_id "MSTRG.158480"; transcript_id "ENST00000355836"; exon_number "5"; gene_name "HNRNPAB"; ref_gene_id "ENSG00000197451";
chr5	StringTie	exon	178209330	178209447	1000	+	.	gene_id "MSTRG.158480"; transcript_id "ENST00000355836"; exon_number "6"; gene_name "HNRNPAB"; ref_gene_id "ENSG00000197451";
chr5	StringTie	exon	178210553	178211142	1000	+	.	gene_id "MSTRG.158480"; transcript_id "ENST00000355836"; exon_number "7"; gene_name "HNRNPAB"; ref_gene_id "ENSG00000197451";
chr5	StringTie	transcript	178204507	178211163	1000	+	.	gene_id "MSTRG.158480"; transcript_id "ENST00000358344"; gene_name "HNRNPAB"; ref_gene_id "ENSG00000197451";
chr5	StringTie	exon	178204507	178204740	1000	+	.	gene_id "MSTRG.158480"; transcript_id "ENST00000358344"; exon_number "1"; gene_name "HNRNPAB"; ref_gene_id "ENSG00000197451";
chr5	StringTie	exon	178204815	178205046	1000	+	.	gene_id "MSTRG.158480"; transcript_id "ENST00000358344"; exon_number "2"; gene_name "HNRNPAB"; ref_gene_id "ENSG00000197451";
chr5	StringTie	exon	178205842	178206010	1000	+	.	gene_id "MSTRG.158480"; transcript_id "ENST00000358344"; exon_number "3"; gene_name "HNRNPAB"; ref_gene_id "ENSG00000197451";
chr5	StringTie	exon	178206732	178206890	1000	+	.	gene_id "MSTRG.158480"; transcript_id "ENST00000358344"; exon_number "4"; gene_name "HNRNPAB"; ref_gene_id "ENSG00000197451";
chr5	StringTie	exon	178207094	178207225	1000	+	.	gene_id "MSTRG.158480"; transcript_id "ENST00000358344"; exon_number "5"; gene_name "HNRNPAB"; ref_gene_id "ENSG00000197451";
chr5	StringTie	exon	178209330	178209447	1000	+	.	gene_id "MSTRG.158480"; transcript_id "ENST00000358344"; exon_number "6"; gene_name "HNRNPAB"; ref_gene_id "ENSG00000197451";
chr5	StringTie	exon	178210132	178210272	1000	+	.	gene_id "MSTRG.158480"; transcript_id "ENST00000358344"; exon_number "7"; gene_name "HNRNPAB"; ref_gene_id "ENSG00000197451";
chr5	StringTie	exon	178210553	178211163	1000	+	.	gene_id "MSTRG.158480"; transcript_id "ENST00000358344"; exon_number "8"; gene_name "HNRNPAB"; ref_gene_id "ENSG00000197451";
chr5	StringTie	transcript	178205568	178206866	1000	+	.	gene_id "MSTRG.158480"; transcript_id "ENST00000504796"; gene_name "HNRNPAB"; ref_gene_id "ENSG00000197451";
chr5	StringTie	exon	178205568	178206010	1000	+	.	gene_id "MSTRG.158480"; transcript_id "ENST00000504796"; exon_number "1"; gene_name "HNRNPAB"; ref_gene_id "ENSG00000197451";
chr5	StringTie	exon	178206732	178206866	1000	+	.	gene_id "MSTRG.158480"; transcript_id "ENST00000504796"; exon_number "2"; gene_name "HNRNPAB"; ref_gene_id "ENSG00000197451";
chr5	StringTie	transcript	178204571	178211142	1000	+	.	gene_id "MSTRG.158480"; transcript_id "ENST00000504898"; gene_name "HNRNPAB"; ref_gene_id "ENSG00000197451";
chr5	StringTie	exon	178204571	178205046	1000	+	.	gene_id "MSTRG.158480"; transcript_id "ENST00000504898"; exon_number "1"; gene_name "HNRNPAB"; ref_gene_id "ENSG00000197451";
chr5	StringTie	exon	178205842	178206010	1000	+	.	gene_id "MSTRG.158480"; transcript_id "ENST00000504898"; exon_number "2"; gene_name "HNRNPAB"; ref_gene_id "ENSG00000197451";
chr5	StringTie	exon	178206732	178206890	1000	+	.	gene_id "MSTRG.158480"; transcript_id "ENST00000504898"; exon_number "3"; gene_name "HNRNPAB"; ref_gene_id "ENSG00000197451";
chr5	StringTie	exon	178207094	178207225	1000	+	.	gene_id "MSTRG.158480"; transcript_id "ENST00000504898"; exon_number "4"; gene_name "HNRNPAB"; ref_gene_id "ENSG00000197451";
chr5	StringTie	exon	178209330	178209447	1000	+	.	gene_id "MSTRG.158480"; transcript_id "ENST00000504898"; exon_number "5"; gene_name "HNRNPAB"; ref_gene_id "ENSG00000197451";
chr5	StringTie	exon	178210132	178210272	1000	+	.	gene_id "MSTRG.158480"; transcript_id "ENST00000504898"; exon_number "6"; gene_name "HNRNPAB"; ref_gene_id "ENSG00000197451";
chr5	StringTie	exon	178210553	178211142	1000	+	.	gene_id "MSTRG.158480"; transcript_id "ENST00000504898"; exon_number "7"; gene_name "HNRNPAB"; ref_gene_id "ENSG00000197451";
chr5	StringTie	transcript	178204548	178211149	1000	+	.	gene_id "MSTRG.158480"; transcript_id "ENST00000506259"; gene_name "HNRNPAB"; ref_gene_id "ENSG00000197451";
chr5	StringTie	exon	178204548	178205046	1000	+	.	gene_id "MSTRG.158480"; transcript_id "ENST00000506259"; exon_number "1"; gene_name "HNRNPAB"; ref_gene_id "ENSG00000197451";
chr5	StringTie	exon	178205842	178206010	1000	+	.	gene_id "MSTRG.158480"; transcript_id "ENST00000506259"; exon_number "2"; gene_name "HNRNPAB"; ref_gene_id "ENSG00000197451";
chr5	StringTie	exon	178206732	178206890	1000	+	.	gene_id "MSTRG.158480"; transcript_id "ENST00000506259"; exon_number "3"; gene_name "HNRNPAB"; ref_gene_id "ENSG00000197451";
chr5	StringTie	exon	178207094	178207225	1000	+	.	gene_id "MSTRG.158480"; transcript_id "ENST00000506259"; exon_number "4"; gene_name "HNRNPAB"; ref_gene_id "ENSG00000197451";
chr5	StringTie	exon	178209330	178209447	1000	+	.	gene_id "MSTRG.158480"; transcript_id "ENST00000506259"; exon_number "5"; gene_name "HNRNPAB"; ref_gene_id "ENSG00000197451";
chr5	StringTie	exon	178210553	178211149	1000	+	.	gene_id "MSTRG.158480"; transcript_id "ENST00000506259"; exon_number "6"; gene_name "HNRNPAB"; ref_gene_id "ENSG00000197451";
chr5	StringTie	transcript	178204533	178211155	1000	+	.	gene_id "MSTRG.158480"; transcript_id "ENST00000506339"; gene_name "HNRNPAB"; ref_gene_id "ENSG00000197451";
chr5	StringTie	exon	178204533	178204740	1000	+	.	gene_id "MSTRG.158480"; transcript_id "ENST00000506339"; exon_number "1"; gene_name "HNRNPAB"; ref_gene_id "ENSG00000197451";
chr5	StringTie	exon	178204815	178205046	1000	+	.	gene_id "MSTRG.158480"; transcript_id "ENST00000506339"; exon_number "2"; gene_name "HNRNPAB"; ref_gene_id "ENSG00000197451";
chr5	StringTie	exon	178205842	178206010	1000	+	.	gene_id "MSTRG.158480"; transcript_id "ENST00000506339"; exon_number "3"; gene_name "HNRNPAB"; ref_gene_id "ENSG00000197451";
chr5	StringTie	exon	178206732	178206890	1000	+	.	gene_id "MSTRG.158480"; transcript_id "ENST00000506339"; exon_number "4"; gene_name "HNRNPAB"; ref_gene_id "ENSG00000197451";
chr5	StringTie	exon	178207094	178207225	1000	+	.	gene_id "MSTRG.158480"; transcript_id "ENST00000506339"; exon_number "5"; gene_name "HNRNPAB"; ref_gene_id "ENSG00000197451";
chr5	StringTie	exon	178209330	178209432	1000	+	.	gene_id "MSTRG.158480"; transcript_id "ENST00000506339"; exon_number "6"; gene_name "HNRNPAB"; ref_gene_id "ENSG00000197451";
chr5	StringTie	exon	178210132	178210272	1000	+	.	gene_id "MSTRG.158480"; transcript_id "ENST00000506339"; exon_number "7"; gene_name "HNRNPAB"; ref_gene_id "ENSG00000197451";
chr5	StringTie	exon	178210553	178211155	1000	+	.	gene_id "MSTRG.158480"; transcript_id "ENST00000506339"; exon_number "8"; gene_name "HNRNPAB"; ref_gene_id "ENSG00000197451";
chr5	StringTie	transcript	178204541	178211119	1000	+	.	gene_id "MSTRG.158480"; transcript_id "ENST00000514633"; gene_name "HNRNPAB"; ref_gene_id "ENSG00000197451";
chr5	StringTie	exon	178204541	178204740	1000	+	.	gene_id "MSTRG.158480"; transcript_id "ENST00000514633"; exon_number "1"; gene_name "HNRNPAB"; ref_gene_id "ENSG00000197451";
chr5	StringTie	exon	178204815	178205046	1000	+	.	gene_id "MSTRG.158480"; transcript_id "ENST00000514633"; exon_number "2"; gene_name "HNRNPAB"; ref_gene_id "ENSG00000197451";
chr5	StringTie	exon	178205842	178206010	1000	+	.	gene_id "MSTRG.158480"; transcript_id "ENST00000514633"; exon_number "3"; gene_name "HNRNPAB"; ref_gene_id "ENSG00000197451";
chr5	StringTie	exon	178206732	178206890	1000	+	.	gene_id "MSTRG.158480"; transcript_id "ENST00000514633"; exon_number "4"; gene_name "HNRNPAB"; ref_gene_id "ENSG00000197451";
chr5	StringTie	exon	178207094	178207225	1000	+	.	gene_id "MSTRG.158480"; transcript_id "ENST00000514633"; exon_number "5"; gene_name "HNRNPAB"; ref_gene_id "ENSG00000197451";
chr5	StringTie	exon	178209330	178209441	1000	+	.	gene_id "MSTRG.158480"; transcript_id "ENST00000514633"; exon_number "6"; gene_name "HNRNPAB"; ref_gene_id "ENSG00000197451";
chr5	StringTie	exon	178210553	178211119	1000	+	.	gene_id "MSTRG.158480"; transcript_id "ENST00000514633"; exon_number "7"; gene_name "HNRNPAB"; ref_gene_id "ENSG00000197451";
chr5	StringTie	transcript	178204544	178211155	1000	+	.	gene_id "MSTRG.158480"; transcript_id "ENST00000515193"; gene_name "HNRNPAB"; ref_gene_id "ENSG00000197451";
chr5	StringTie	exon	178204544	178204740	1000	+	.	gene_id "MSTRG.158480"; transcript_id "ENST00000515193"; exon_number "1"; gene_name "HNRNPAB"; ref_gene_id "ENSG00000197451";
chr5	StringTie	exon	178204815	178205046	1000	+	.	gene_id "MSTRG.158480"; transcript_id "ENST00000515193"; exon_number "2"; gene_name "HNRNPAB"; ref_gene_id "ENSG00000197451";
chr5	StringTie	exon	178205842	178206010	1000	+	.	gene_id "MSTRG.158480"; transcript_id "ENST00000515193"; exon_number "3"; gene_name "HNRNPAB"; ref_gene_id "ENSG00000197451";
chr5	StringTie	exon	178206732	178206890	1000	+	.	gene_id "MSTRG.158480"; transcript_id "ENST00000515193"; exon_number "4"; gene_name "HNRNPAB"; ref_gene_id "ENSG00000197451";
chr5	StringTie	exon	178207094	178207225	1000	+	.	gene_id "MSTRG.158480"; transcript_id "ENST00000515193"; exon_number "5"; gene_name "HNRNPAB"; ref_gene_id "ENSG00000197451";
chr5	StringTie	exon	178209330	178209432	1000	+	.	gene_id "MSTRG.158480"; transcript_id "ENST00000515193"; exon_number "6"; gene_name "HNRNPAB"; ref_gene_id "ENSG00000197451";
chr5	StringTie	exon	178210553	178211155	1000	+	.	gene_id "MSTRG.158480"; transcript_id "ENST00000515193"; exon_number "7"; gene_name "HNRNPAB"; ref_gene_id "ENSG00000197451";
chr5	StringTie	transcript	178192950	178232400	1000	+	.	gene_id "MSTRG.158480"; transcript_id "MSTRG.158480.1";
chr5	StringTie	exon	178192950	178193118	1000	+	.	gene_id "MSTRG.158480"; transcript_id "MSTRG.158480.1"; exon_number "1";
chr5	StringTie	exon	178203909	178204740	1000	+	.	gene_id "MSTRG.158480"; transcript_id "MSTRG.158480.1"; exon_number "2";
chr5	StringTie	exon	178204815	178205046	1000	+	.	gene_id "MSTRG.158480"; transcript_id "MSTRG.158480.1"; exon_number "3";
chr5	StringTie	exon	178205842	178206010	1000	+	.	gene_id "MSTRG.158480"; transcript_id "MSTRG.158480.1"; exon_number "4";
chr5	StringTie	exon	178206732	178206890	1000	+	.	gene_id "MSTRG.158480"; transcript_id "MSTRG.158480.1"; exon_number "5";
chr5	StringTie	exon	178207094	178207225	1000	+	.	gene_id "MSTRG.158480"; transcript_id "MSTRG.158480.1"; exon_number "6";
chr5	StringTie	exon	178209330	178209447	1000	+	.	gene_id "MSTRG.158480"; transcript_id "MSTRG.158480.1"; exon_number "7";
chr5	StringTie	exon	178210132	178210272	1000	+	.	gene_id "MSTRG.158480"; transcript_id "MSTRG.158480.1"; exon_number "8";
chr5	StringTie	exon	178210553	178211218	1000	+	.	gene_id "MSTRG.158480"; transcript_id "MSTRG.158480.1"; exon_number "9";
chr5	StringTie	exon	178232226	178232400	1000	+	.	gene_id "MSTRG.158480"; transcript_id "MSTRG.158480.1"; exon_number "10";
chr5	StringTie	transcript	178203851	178211168	1000	+	.	gene_id "MSTRG.158480"; transcript_id "MSTRG.158480.10";
chr5	StringTie	exon	178203851	178204740	1000	+	.	gene_id "MSTRG.158480"; transcript_id "MSTRG.158480.10"; exon_number "1";
chr5	StringTie	exon	178204856	178205046	1000	+	.	gene_id "MSTRG.158480"; transcript_id "MSTRG.158480.10"; exon_number "2";
chr5	StringTie	exon	178205842	178206010	1000	+	.	gene_id "MSTRG.158480"; transcript_id "MSTRG.158480.10"; exon_number "3";
chr5	StringTie	exon	178206732	178206890	1000	+	.	gene_id "MSTRG.158480"; transcript_id "MSTRG.158480.10"; exon_number "4";
chr5	StringTie	exon	178207094	178207225	1000	+	.	gene_id "MSTRG.158480"; transcript_id "MSTRG.158480.10"; exon_number "5";
chr5	StringTie	exon	178209330	178209447	1000	+	.	gene_id "MSTRG.158480"; transcript_id "MSTRG.158480.10"; exon_number "6";
chr5	StringTie	exon	178210553	178211168	1000	+	.	gene_id "MSTRG.158480"; transcript_id "MSTRG.158480.10"; exon_number "7";
chr5	StringTie	transcript	178204525	178211166	1000	+	.	gene_id "MSTRG.158480"; transcript_id "MSTRG.158480.100";
chr5	StringTie	exon	178204525	178204740	1000	+	.	gene_id "MSTRG.158480"; transcript_id "MSTRG.158480.100"; exon_number "1";
chr5	StringTie	exon	178204815	178205046	1000	+	.	gene_id "MSTRG.158480"; transcript_id "MSTRG.158480.100"; exon_number "2";
chr5	StringTie	exon	178205842	178206010	1000	+	.	gene_id "MSTRG.158480"; transcript_id "MSTRG.158480.100"; exon_number "3";
chr5	StringTie	exon	178206732	178206890	1000	+	.	gene_id "MSTRG.158480"; transcript_id "MSTRG.158480.100"; exon_number "4";
chr5	StringTie	exon	178207094	178207225	1000	+	.	gene_id "MSTRG.158480"; transcript_id "MSTRG.158480.100"; exon_number "5";
chr5	StringTie	exon	178209330	178209373	1000	+	.	gene_id "MSTRG.158480"; transcript_id "MSTRG.158480.100"; exon_number "6";
chr5	StringTie	exon	178209421	178209447	1000	+	.	gene_id "MSTRG.158480"; transcript_id "MSTRG.158480.100"; exon_number "7";
chr5	StringTie	exon	178210132	178210272	1000	+	.	gene_id "MSTRG.158480"; transcript_id "MSTRG.158480.100"; exon_number "8";
chr5	StringTie	exon	178210553	178211166	1000	+	.	gene_id "MSTRG.158480"; transcript_id "MSTRG.158480.100"; exon_number "9";
chr5	StringTie	transcript	178204526	178211168	1000	+	.	gene_id "MSTRG.158480"; transcript_id "MSTRG.158480.101";
chr5	StringTie	exon	178204526	178204740	1000	+	.	gene_id "MSTRG.158480"; transcript_id "MSTRG.158480.101"; exon_number "1";
chr5	StringTie	exon	178204815	178205046	1000	+	.	gene_id "MSTRG.158480"; transcript_id "MSTRG.158480.101"; exon_number "2";
chr5	StringTie	exon	178205842	178206010	1000	+	.	gene_id "MSTRG.158480"; transcript_id "MSTRG.158480.101"; exon_number "3";
chr5	StringTie	exon	178206732	178206890	1000	+	.	gene_id "MSTRG.158480"; transcript_id "MSTRG.158480.101"; exon_number "4";
chr5	StringTie	exon	178207094	178207225	1000	+	.	gene_id "MSTRG.158480"; transcript_id "MSTRG.158480.101"; exon_number "5";
chr5	StringTie	exon	178209330	178209429	1000	+	.	gene_id "MSTRG.158480"; transcript_id "MSTRG.158480.101"; exon_number "6";
chr5	StringTie	exon	178210145	178210272	1000	+	.	gene_id "MSTRG.158480"; transcript_id "MSTRG.158480.101"; exon_number "7";
chr5	StringTie	exon	178210553	178211168	1000	+	.	gene_id "MSTRG.158480"; transcript_id "MSTRG.158480.101"; exon_number "8";
chr5	StringTie	transcript	178204526	178211167	1000	+	.	gene_id "MSTRG.158480"; transcript_id "MSTRG.158480.102";
chr5	StringTie	exon	178204526	178204740	1000	+	.	gene_id "MSTRG.158480"; transcript_id "MSTRG.158480.102"; exon_number "1";
chr5	StringTie	exon	178204815	178205046	1000	+	.	gene_id "MSTRG.158480"; transcript_id "MSTRG.158480.102"; exon_number "2";
chr5	StringTie	exon	178205842	178206010	1000	+	.	gene_id "MSTRG.158480"; transcript_id "MSTRG.158480.102"; exon_number "3";
chr5	StringTie	exon	178206732	178206890	1000	+	.	gene_id "MSTRG.158480"; transcript_id "MSTRG.158480.102"; exon_number "4";
chr5	StringTie	exon	178207094	178207225	1000	+	.	gene_id "MSTRG.158480"; transcript_id "MSTRG.158480.102"; exon_number "5";
chr5	StringTie	exon	178209330	178209447	1000	+	.	gene_id "MSTRG.158480"; transcript_id "MSTRG.158480.102"; exon_number "6";
chr5	StringTie	exon	178210132	178210272	1000	+	.	gene_id "MSTRG.158480"; transcript_id "MSTRG.158480.102"; exon_number "7";
chr5	StringTie	exon	178210553	178210624	1000	+	.	gene_id "MSTRG.158480"; transcript_id "MSTRG.158480.102"; exon_number "8";
chr5	StringTie	exon	178210885	178211167	1000	+	.	gene_id "MSTRG.158480"; transcript_id "MSTRG.158480.102"; exon_number "9";
chr5	StringTie	transcript	178204526	178211166	1000	+	.	gene_id "MSTRG.158480"; transcript_id "MSTRG.158480.103";
chr5	StringTie	exon	178204526	178204740	1000	+	.	gene_id "MSTRG.158480"; transcript_id "MSTRG.158480.103"; exon_number "1";
chr5	StringTie	exon	178204856	178205046	1000	+	.	gene_id "MSTRG.158480"; transcript_id "MSTRG.158480.103"; exon_number "2";
chr5	StringTie	exon	178205842	178205917	1000	+	.	gene_id "MSTRG.158480"; transcript_id "MSTRG.158480.103"; exon_number "3";
chr5	StringTie	exon	178205967	178206010	1000	+	.	gene_id "MSTRG.158480"; transcript_id "MSTRG.158480.103"; exon_number "4";
chr5	StringTie	exon	178206732	178206890	1000	+	.	gene_id "MSTRG.158480"; transcript_id "MSTRG.158480.103"; exon_number "5";
chr5	StringTie	exon	178207094	178207225	1000	+	.	gene_id "MSTRG.158480"; transcript_id "MSTRG.158480.103"; exon_number "6";
chr5	StringTie	exon	178209330	178209447	1000	+	.	gene_id "MSTRG.158480"; transcript_id "MSTRG.158480.103"; exon_number "7";
chr5	StringTie	exon	178210132	178210272	1000	+	.	gene_id "MSTRG.158480"; transcript_id "MSTRG.158480.103"; exon_number "8";
chr5	StringTie	exon	178210553	178211166	1000	+	.	gene_id "MSTRG.158480"; transcript_id "MSTRG.158480.103"; exon_number "9";
chr5	StringTie	transcript	178204526	178211167	1000	+	.	gene_id "MSTRG.158480"; transcript_id "MSTRG.158480.104";
chr5	StringTie	exon	178204526	178204740	1000	+	.	gene_id "MSTRG.158480"; transcript_id "MSTRG.158480.104"; exon_number "1";
chr5	StringTie	exon	178204856	178204900	1000	+	.	gene_id "MSTRG.158480"; transcript_id "MSTRG.158480.104"; exon_number "2";
chr5	StringTie	exon	178204962	178205046	1000	+	.	gene_id "MSTRG.158480"; transcript_id "MSTRG.158480.104"; exon_number "3";
chr5	StringTie	exon	178205842	178206010	1000	+	.	gene_id "MSTRG.158480"; transcript_id "MSTRG.158480.104"; exon_number "4";
chr5	StringTie	exon	178206732	178206890	1000	+	.	gene_id "MSTRG.158480"; transcript_id "MSTRG.158480.104"; exon_number "5";
chr5	StringTie	exon	178207094	178207225	1000	+	.	gene_id "MSTRG.158480"; transcript_id "MSTRG.158480.104"; exon_number "6";
chr5	StringTie	exon	178209330	178209376	1000	+	.	gene_id "MSTRG.158480"; transcript_id "MSTRG.158480.104"; exon_number "7";
chr5	StringTie	exon	178209430	178209447	1000	+	.	gene_id "MSTRG.158480"; transcript_id "MSTRG.158480.104"; exon_number "8";
chr5	StringTie	exon	178210132	178210272	1000	+	.	gene_id "MSTRG.158480"; transcript_id "MSTRG.158480.104"; exon_number "9";
chr5	StringTie	exon	178210553	178211167	1000	+	.	gene_id "MSTRG.158480"; transcript_id "MSTRG.158480.104"; exon_number "10";
chr5	StringTie	transcript	178204527	178211181	1000	+	.	gene_id "MSTRG.158480"; transcript_id "MSTRG.158480.105";
chr5	StringTie	exon	178204527	178204740	1000	+	.	gene_id "MSTRG.158480"; transcript_id "MSTRG.158480.105"; exon_number "1";
chr5	StringTie	exon	178204815	178205046	1000	+	.	gene_id "MSTRG.158480"; transcript_id "MSTRG.158480.105"; exon_number "2";
chr5	StringTie	exon	178205842	178205917	1000	+	.	gene_id "MSTRG.158480"; transcript_id "MSTRG.158480.105"; exon_number "3";
chr5	StringTie	exon	178210625	178211181	1000	+	.	gene_id "MSTRG.158480"; transcript_id "MSTRG.158480.105"; exon_number "4";
chr5	StringTie	transcript	178204527	178211168	1000	+	.	gene_id "MSTRG.158480"; transcript_id "MSTRG.158480.106";
chr5	StringTie	exon	178204527	178204740	1000	+	.	gene_id "MSTRG.158480"; transcript_id "MSTRG.158480.106"; exon_number "1";
chr5	StringTie	exon	178204815	178204913	1000	+	.	gene_id "MSTRG.158480"; transcript_id "MSTRG.158480.106"; exon_number "2";
chr5	StringTie	exon	178204962	178205046	1000	+	.	gene_id "MSTRG.158480"; transcript_id "MSTRG.158480.106"; exon_number "3";
chr5	StringTie	exon	178205842	178206010	1000	+	.	gene_id "MSTRG.158480"; transcript_id "MSTRG.158480.106"; exon_number "4";
chr5	StringTie	exon	178206732	178206890	1000	+	.	gene_id "MSTRG.158480"; transcript_id "MSTRG.158480.106"; exon_number "5";
chr5	StringTie	exon	178207094	178207225	1000	+	.	gene_id "MSTRG.158480"; transcript_id "MSTRG.158480.106"; exon_number "6";
chr5	StringTie	exon	178209330	178209447	1000	+	.	gene_id "MSTRG.158480"; transcript_id "MSTRG.158480.106"; exon_number "7";
chr5	StringTie	exon	178210132	178210272	1000	+	.	gene_id "MSTRG.158480"; transcript_id "MSTRG.158480.106"; exon_number "8";
chr5	StringTie	exon	178210553	178211168	1000	+	.	gene_id "MSTRG.158480"; transcript_id "MSTRG.158480.106"; exon_number "9";
chr5	StringTie	transcript	178204527	178211181	1000	+	.	gene_id "MSTRG.158480"; transcript_id "MSTRG.158480.107";
chr5	StringTie	exon	178204527	178204740	1000	+	.	gene_id "MSTRG.158480"; transcript_id "MSTRG.158480.107"; exon_number "1";
chr5	StringTie	exon	178204815	178205046	1000	+	.	gene_id "MSTRG.158480"; transcript_id "MSTRG.158480.107"; exon_number "2";
chr5	StringTie	exon	178205842	178206010	1000	+	.	gene_id "MSTRG.158480"; transcript_id "MSTRG.158480.107"; exon_number "3";
chr5	StringTie	exon	178206732	178206890	1000	+	.	gene_id "MSTRG.158480"; transcript_id "MSTRG.158480.107"; exon_number "4";
chr5	StringTie	exon	178207094	178207225	1000	+	.	gene_id "MSTRG.158480"; transcript_id "MSTRG.158480.107"; exon_number "5";
chr5	StringTie	exon	178209330	178209447	1000	+	.	gene_id "MSTRG.158480"; transcript_id "MSTRG.158480.107"; exon_number "6";
chr5	StringTie	exon	178210132	178210272	1000	+	.	gene_id "MSTRG.158480"; transcript_id "MSTRG.158480.107"; exon_number "7";
chr5	StringTie	exon	178210553	178210877	1000	+	.	gene_id "MSTRG.158480"; transcript_id "MSTRG.158480.107"; exon_number "8";
chr5	StringTie	exon	178210912	178211181	1000	+	.	gene_id "MSTRG.158480"; transcript_id "MSTRG.158480.107"; exon_number "9";
chr5	StringTie	transcript	178204527	178211170	1000	+	.	gene_id "MSTRG.158480"; transcript_id "MSTRG.158480.108";
chr5	StringTie	exon	178204527	178204740	1000	+	.	gene_id "MSTRG.158480"; transcript_id "MSTRG.158480.108"; exon_number "1";
chr5	StringTie	exon	178204856	178205046	1000	+	.	gene_id "MSTRG.158480"; transcript_id "MSTRG.158480.108"; exon_number "2";
chr5	StringTie	exon	178205842	178206010	1000	+	.	gene_id "MSTRG.158480"; transcript_id "MSTRG.158480.108"; exon_number "3";
chr5	StringTie	exon	178206732	178206890	1000	+	.	gene_id "MSTRG.158480"; transcript_id "MSTRG.158480.108"; exon_number "4";
chr5	StringTie	exon	178207094	178207225	1000	+	.	gene_id "MSTRG.158480"; transcript_id "MSTRG.158480.108"; exon_number "5";
chr5	StringTie	exon	178209330	178209370	1000	+	.	gene_id "MSTRG.158480"; transcript_id "MSTRG.158480.108"; exon_number "6";
chr5	StringTie	exon	178209421	178209447	1000	+	.	gene_id "MSTRG.158480"; transcript_id "MSTRG.158480.108"; exon_number "7";
chr5	StringTie	exon	178210132	178210272	1000	+	.	gene_id "MSTRG.158480"; transcript_id "MSTRG.158480.108"; exon_number "8";
chr5	StringTie	exon	178210553	178211170	1000	+	.	gene_id "MSTRG.158480"; transcript_id "MSTRG.158480.108"; exon_number "9";
chr5	StringTie	transcript	178204528	178211397	1000	+	.	gene_id "MSTRG.158480"; transcript_id "MSTRG.158480.109";
chr5	StringTie	exon	178204528	178204740	1000	+	.	gene_id "MSTRG.158480"; transcript_id "MSTRG.158480.109"; exon_number "1";
chr5	StringTie	exon	178204815	178205046	1000	+	.	gene_id "MSTRG.158480"; transcript_id "MSTRG.158480.109"; exon_number "2";
chr5	StringTie	exon	178205842	178206010	1000	+	.	gene_id "MSTRG.158480"; transcript_id "MSTRG.158480.109"; exon_number "3";
chr5	StringTie	exon	178206732	178206890	1000	+	.	gene_id "MSTRG.158480"; transcript_id "MSTRG.158480.109"; exon_number "4";
chr5	StringTie	exon	178207094	178207225	1000	+	.	gene_id "MSTRG.158480"; transcript_id "MSTRG.158480.109"; exon_number "5";
chr5	StringTie	exon	178209330	178209447	1000	+	.	gene_id "MSTRG.158480"; transcript_id "MSTRG.158480.109"; exon_number "6";
chr5	StringTie	exon	178210132	178210272	1000	+	.	gene_id "MSTRG.158480"; transcript_id "MSTRG.158480.109"; exon_number "7";
chr5	StringTie	exon	178210553	178211252	1000	+	.	gene_id "MSTRG.158480"; transcript_id "MSTRG.158480.109"; exon_number "8";
chr5	StringTie	exon	178211360	178211397	1000	+	.	gene_id "MSTRG.158480"; transcript_id "MSTRG.158480.109"; exon_number "9";
chr5	StringTie	transcript	178203853	178211181	1000	+	.	gene_id "MSTRG.158480"; transcript_id "MSTRG.158480.11";
chr5	StringTie	exon	178203853	178204740	1000	+	.	gene_id "MSTRG.158480"; transcript_id "MSTRG.158480.11"; exon_number "1";
chr5	StringTie	exon	178204815	178205046	1000	+	.	gene_id "MSTRG.158480"; transcript_id "MSTRG.158480.11"; exon_number "2";
chr5	StringTie	exon	178205842	178206010	1000	+	.	gene_id "MSTRG.158480"; transcript_id "MSTRG.158480.11"; exon_number "3";
chr5	StringTie	exon	178206732	178206890	1000	+	.	gene_id "MSTRG.158480"; transcript_id "MSTRG.158480.11"; exon_number "4";
chr5	StringTie	exon	178207094	178207224	1000	+	.	gene_id "MSTRG.158480"; transcript_id "MSTRG.158480.11"; exon_number "5";
chr5	StringTie	exon	178209331	178209447	1000	+	.	gene_id "MSTRG.158480"; transcript_id "MSTRG.158480.11"; exon_number "6";
chr5	StringTie	exon	178210132	178210272	1000	+	.	gene_id "MSTRG.158480"; transcript_id "MSTRG.158480.11"; exon_number "7";
chr5	StringTie	exon	178210553	178211181	1000	+	.	gene_id "MSTRG.158480"; transcript_id "MSTRG.158480.11"; exon_number "8";
chr5	StringTie	transcript	178204529	178211164	1000	+	.	gene_id "MSTRG.158480"; transcript_id "MSTRG.158480.110";
chr5	StringTie	exon	178204529	178204740	1000	+	.	gene_id "MSTRG.158480"; transcript_id "MSTRG.158480.110"; exon_number "1";
chr5	StringTie	exon	178204815	178205046	1000	+	.	gene_id "MSTRG.158480"; transcript_id "MSTRG.158480.110"; exon_number "2";
chr5	StringTie	exon	178205842	178206010	1000	+	.	gene_id "MSTRG.158480"; transcript_id "MSTRG.158480.110"; exon_number "3";
chr5	StringTie	exon	178206732	178206890	1000	+	.	gene_id "MSTRG.158480"; transcript_id "MSTRG.158480.110"; exon_number "4";
chr5	StringTie	exon	178207094	178207225	1000	+	.	gene_id "MSTRG.158480"; transcript_id "MSTRG.158480.110"; exon_number "5";
chr5	StringTie	exon	178209330	178209420	1000	+	.	gene_id "MSTRG.158480"; transcript_id "MSTRG.158480.110"; exon_number "6";
chr5	StringTie	exon	178210558	178211164	1000	+	.	gene_id "MSTRG.158480"; transcript_id "MSTRG.158480.110"; exon_number "7";
chr5	StringTie	transcript	178204529	178211168	1000	+	.	gene_id "MSTRG.158480"; transcript_id "MSTRG.158480.111";
chr5	StringTie	exon	178204529	178204687	1000	+	.	gene_id "MSTRG.158480"; transcript_id "MSTRG.158480.111"; exon_number "1";
chr5	StringTie	exon	178204901	178205046	1000	+	.	gene_id "MSTRG.158480"; transcript_id "MSTRG.158480.111"; exon_number "2";
chr5	StringTie	exon	178205842	178206010	1000	+	.	gene_id "MSTRG.158480"; transcript_id "MSTRG.158480.111"; exon_number "3";
chr5	StringTie	exon	178206732	178206785	1000	+	.	gene_id "MSTRG.158480"; transcript_id "MSTRG.158480.111"; exon_number "4";
chr5	StringTie	exon	178206847	178206890	1000	+	.	gene_id "MSTRG.158480"; transcript_id "MSTRG.158480.111"; exon_number "5";
chr5	StringTie	exon	178207094	178207225	1000	+	.	gene_id "MSTRG.158480"; transcript_id "MSTRG.158480.111"; exon_number "6";
chr5	StringTie	exon	178209330	178209447	1000	+	.	gene_id "MSTRG.158480"; transcript_id "MSTRG.158480.111"; exon_number "7";
chr5	StringTie	exon	178210132	178210272	1000	+	.	gene_id "MSTRG.158480"; transcript_id "MSTRG.158480.111"; exon_number "8";
chr5	StringTie	exon	178210553	178211168	1000	+	.	gene_id "MSTRG.158480"; transcript_id "MSTRG.158480.111"; exon_number "9";
chr5	StringTie	transcript	178204529	178211417	1000	+	.	gene_id "MSTRG.158480"; transcript_id "MSTRG.158480.112";
chr5	StringTie	exon	178204529	178204740	1000	+	.	gene_id "MSTRG.158480"; transcript_id "MSTRG.158480.112"; exon_number "1";
chr5	StringTie	exon	178204815	178205046	1000	+	.	gene_id "MSTRG.158480"; transcript_id "MSTRG.158480.112"; exon_number "2";
chr5	StringTie	exon	178205842	178206010	1000	+	.	gene_id "MSTRG.158480"; transcript_id "MSTRG.158480.112"; exon_number "3";
chr5	StringTie	exon	178206732	178206890	1000	+	.	gene_id "MSTRG.158480"; transcript_id "MSTRG.158480.112"; exon_number "4";
chr5	StringTie	exon	178207094	178207225	1000	+	.	gene_id "MSTRG.158480"; transcript_id "MSTRG.158480.112"; exon_number "5";
chr5	StringTie	exon	178209330	178209447	1000	+	.	gene_id "MSTRG.158480"; transcript_id "MSTRG.158480.112"; exon_number "6";
chr5	StringTie	exon	178210132	178210272	1000	+	.	gene_id "MSTRG.158480"; transcript_id "MSTRG.158480.112"; exon_number "7";
chr5	StringTie	exon	178210553	178211285	1000	+	.	gene_id "MSTRG.158480"; transcript_id "MSTRG.158480.112"; exon_number "8";
chr5	StringTie	exon	178211386	178211417	1000	+	.	gene_id "MSTRG.158480"; transcript_id "MSTRG.158480.112"; exon_number "9";
chr5	StringTie	transcript	178204531	178211168	1000	+	.	gene_id "MSTRG.158480"; transcript_id "MSTRG.158480.113";
chr5	StringTie	exon	178204531	178204740	1000	+	.	gene_id "MSTRG.158480"; transcript_id "MSTRG.158480.113"; exon_number "1";
chr5	StringTie	exon	178204856	178205046	1000	+	.	gene_id "MSTRG.158480"; transcript_id "MSTRG.158480.113"; exon_number "2";
chr5	StringTie	exon	178205842	178206010	1000	+	.	gene_id "MSTRG.158480"; transcript_id "MSTRG.158480.113"; exon_number "3";
chr5	StringTie	exon	178206732	178206785	1000	+	.	gene_id "MSTRG.158480"; transcript_id "MSTRG.158480.113"; exon_number "4";
chr5	StringTie	exon	178207100	178207225	1000	+	.	gene_id "MSTRG.158480"; transcript_id "MSTRG.158480.113"; exon_number "5";
chr5	StringTie	exon	178209330	178209447	1000	+	.	gene_id "MSTRG.158480"; transcript_id "MSTRG.158480.113"; exon_number "6";
chr5	StringTie	exon	178210132	178210272	1000	+	.	gene_id "MSTRG.158480"; transcript_id "MSTRG.158480.113"; exon_number "7";
chr5	StringTie	exon	178210553	178211168	1000	+	.	gene_id "MSTRG.158480"; transcript_id "MSTRG.158480.113"; exon_number "8";
chr5	StringTie	transcript	178204532	178211168	1000	+	.	gene_id "MSTRG.158480"; transcript_id "MSTRG.158480.114";
chr5	StringTie	exon	178204532	178204711	1000	+	.	gene_id "MSTRG.158480"; transcript_id "MSTRG.158480.114"; exon_number "1";
chr5	StringTie	exon	178204962	178205046	1000	+	.	gene_id "MSTRG.158480"; transcript_id "MSTRG.158480.114"; exon_number "2";
chr5	StringTie	exon	178205842	178206010	1000	+	.	gene_id "MSTRG.158480"; transcript_id "MSTRG.158480.114"; exon_number "3";
chr5	StringTie	exon	178206732	178206785	1000	+	.	gene_id "MSTRG.158480"; transcript_id "MSTRG.158480.114"; exon_number "4";
chr5	StringTie	exon	178207100	178207225	1000	+	.	gene_id "MSTRG.158480"; transcript_id "MSTRG.158480.114"; exon_number "5";
chr5	StringTie	exon	178209330	178209447	1000	+	.	gene_id "MSTRG.158480"; transcript_id "MSTRG.158480.114"; exon_number "6";
chr5	StringTie	exon	178210132	178210272	1000	+	.	gene_id "MSTRG.158480"; transcript_id "MSTRG.158480.114"; exon_number "7";
chr5	StringTie	exon	178210553	178211168	1000	+	.	gene_id "MSTRG.158480"; transcript_id "MSTRG.158480.114"; exon_number "8";
chr5	StringTie	transcript	178204534	178212696	1000	+	.	gene_id "MSTRG.158480"; transcript_id "MSTRG.158480.116";
chr5	StringTie	exon	178204534	178204740	1000	+	.	gene_id "MSTRG.158480"; transcript_id "MSTRG.158480.116"; exon_number "1";
chr5	StringTie	exon	178204919	178205046	1000	+	.	gene_id "MSTRG.158480"; transcript_id "MSTRG.158480.116"; exon_number "2";
chr5	StringTie	exon	178205842	178206010	1000	+	.	gene_id "MSTRG.158480"; transcript_id "MSTRG.158480.116"; exon_number "3";
chr5	StringTie	exon	178206732	178206890	1000	+	.	gene_id "MSTRG.158480"; transcript_id "MSTRG.158480.116"; exon_number "4";
chr5	StringTie	exon	178207094	178207225	1000	+	.	gene_id "MSTRG.158480"; transcript_id "MSTRG.158480.116"; exon_number "5";
chr5	StringTie	exon	178209330	178209370	1000	+	.	gene_id "MSTRG.158480"; transcript_id "MSTRG.158480.116"; exon_number "6";
chr5	StringTie	exon	178209421	178209447	1000	+	.	gene_id "MSTRG.158480"; transcript_id "MSTRG.158480.116"; exon_number "7";
chr5	StringTie	exon	178210132	178210272	1000	+	.	gene_id "MSTRG.158480"; transcript_id "MSTRG.158480.116"; exon_number "8";
chr5	StringTie	exon	178210553	178212696	1000	+	.	gene_id "MSTRG.158480"; transcript_id "MSTRG.158480.116"; exon_number "9";
chr5	StringTie	transcript	178203854	178211223	1000	+	.	gene_id "MSTRG.158480"; transcript_id "MSTRG.158480.12";
chr5	StringTie	exon	178203854	178204701	1000	+	.	gene_id "MSTRG.158480"; transcript_id "MSTRG.158480.12"; exon_number "1";
chr5	StringTie	exon	178204815	178205046	1000	+	.	gene_id "MSTRG.158480"; transcript_id "MSTRG.158480.12"; exon_number "2";
chr5	StringTie	exon	178205842	178206010	1000	+	.	gene_id "MSTRG.158480"; transcript_id "MSTRG.158480.12"; exon_number "3";
chr5	StringTie	exon	178206732	178206890	1000	+	.	gene_id "MSTRG.158480"; transcript_id "MSTRG.158480.12"; exon_number "4";
chr5	StringTie	exon	178207094	178207225	1000	+	.	gene_id "MSTRG.158480"; transcript_id "MSTRG.158480.12"; exon_number "5";
chr5	StringTie	exon	178209330	178209447	1000	+	.	gene_id "MSTRG.158480"; transcript_id "MSTRG.158480.12"; exon_number "6";
chr5	StringTie	exon	178210132	178210272	1000	+	.	gene_id "MSTRG.158480"; transcript_id "MSTRG.158480.12"; exon_number "7";
chr5	StringTie	exon	178210553	178211223	1000	+	.	gene_id "MSTRG.158480"; transcript_id "MSTRG.158480.12"; exon_number "8";
chr5	StringTie	transcript	178204815	178211181	1000	+	.	gene_id "MSTRG.158480"; transcript_id "MSTRG.158480.122";
chr5	StringTie	exon	178204815	178204925	1000	+	.	gene_id "MSTRG.158480"; transcript_id "MSTRG.158480.122"; exon_number "1";
chr5	StringTie	exon	178204968	178205046	1000	+	.	gene_id "MSTRG.158480"; transcript_id "MSTRG.158480.122"; exon_number "2";
chr5	StringTie	exon	178205842	178206010	1000	+	.	gene_id "MSTRG.158480"; transcript_id "MSTRG.158480.122"; exon_number "3";
chr5	StringTie	exon	178206732	178206890	1000	+	.	gene_id "MSTRG.158480"; transcript_id "MSTRG.158480.122"; exon_number "4";
chr5	StringTie	exon	178207094	178207225	1000	+	.	gene_id "MSTRG.158480"; transcript_id "MSTRG.158480.122"; exon_number "5";
chr5	StringTie	exon	178209330	178209447	1000	+	.	gene_id "MSTRG.158480"; transcript_id "MSTRG.158480.122"; exon_number "6";
chr5	StringTie	exon	178210553	178211181	1000	+	.	gene_id "MSTRG.158480"; transcript_id "MSTRG.158480.122"; exon_number "7";
chr5	StringTie	transcript	178204815	178211180	1000	+	.	gene_id "MSTRG.158480"; transcript_id "MSTRG.158480.123";
chr5	StringTie	exon	178204815	178205046	1000	+	.	gene_id "MSTRG.158480"; transcript_id "MSTRG.158480.123"; exon_number "1";
chr5	StringTie	exon	178205842	178206010	1000	+	.	gene_id "MSTRG.158480"; transcript_id "MSTRG.158480.123"; exon_number "2";
chr5	StringTie	exon	178206732	178206890	1000	+	.	gene_id "MSTRG.158480"; transcript_id "MSTRG.158480.123"; exon_number "3";
chr5	StringTie	exon	178207094	178207845	1000	+	.	gene_id "MSTRG.158480"; transcript_id "MSTRG.158480.123"; exon_number "4";
chr5	StringTie	exon	178209330	178209447	1000	+	.	gene_id "MSTRG.158480"; transcript_id "MSTRG.158480.123"; exon_number "5";
chr5	StringTie	exon	178210132	178210272	1000	+	.	gene_id "MSTRG.158480"; transcript_id "MSTRG.158480.123"; exon_number "6";
chr5	StringTie	exon	178210553	178211180	1000	+	.	gene_id "MSTRG.158480"; transcript_id "MSTRG.158480.123"; exon_number "7";
chr5	StringTie	transcript	178204878	178211181	1000	+	.	gene_id "MSTRG.158480"; transcript_id "MSTRG.158480.124";
chr5	StringTie	exon	178204878	178205046	1000	+	.	gene_id "MSTRG.158480"; transcript_id "MSTRG.158480.124"; exon_number "1";
chr5	StringTie	exon	178205842	178206555	1000	+	.	gene_id "MSTRG.158480"; transcript_id "MSTRG.158480.124"; exon_number "2";
chr5	StringTie	exon	178206732	178206890	1000	+	.	gene_id "MSTRG.158480"; transcript_id "MSTRG.158480.124"; exon_number "3";
chr5	StringTie	exon	178207094	178207225	1000	+	.	gene_id "MSTRG.158480"; transcript_id "MSTRG.158480.124"; exon_number "4";
chr5	StringTie	exon	178209330	178209447	1000	+	.	gene_id "MSTRG.158480"; transcript_id "MSTRG.158480.124"; exon_number "5";
chr5	StringTie	exon	178210553	178211181	1000	+	.	gene_id "MSTRG.158480"; transcript_id "MSTRG.158480.124"; exon_number "6";
chr5	StringTie	transcript	178204917	178211181	1000	+	.	gene_id "MSTRG.158480"; transcript_id "MSTRG.158480.125";
chr5	StringTie	exon	178204917	178205046	1000	+	.	gene_id "MSTRG.158480"; transcript_id "MSTRG.158480.125"; exon_number "1";
chr5	StringTie	exon	178205842	178206370	1000	+	.	gene_id "MSTRG.158480"; transcript_id "MSTRG.158480.125"; exon_number "2";
chr5	StringTie	exon	178206732	178206890	1000	+	.	gene_id "MSTRG.158480"; transcript_id "MSTRG.158480.125"; exon_number "3";
chr5	StringTie	exon	178207094	178207225	1000	+	.	gene_id "MSTRG.158480"; transcript_id "MSTRG.158480.125"; exon_number "4";
chr5	StringTie	exon	178209330	178209447	1000	+	.	gene_id "MSTRG.158480"; transcript_id "MSTRG.158480.125"; exon_number "5";
chr5	StringTie	exon	178210553	178211181	1000	+	.	gene_id "MSTRG.158480"; transcript_id "MSTRG.158480.125"; exon_number "6";
chr5	StringTie	transcript	178204921	178211181	1000	+	.	gene_id "MSTRG.158480"; transcript_id "MSTRG.158480.126";
chr5	StringTie	exon	178204921	178205046	1000	+	.	gene_id "MSTRG.158480"; transcript_id "MSTRG.158480.126"; exon_number "1";
chr5	StringTie	exon	178205842	178206010	1000	+	.	gene_id "MSTRG.158480"; transcript_id "MSTRG.158480.126"; exon_number "2";
chr5	StringTie	exon	178206732	178206890	1000	+	.	gene_id "MSTRG.158480"; transcript_id "MSTRG.158480.126"; exon_number "3";
chr5	StringTie	exon	178207094	178207224	1000	+	.	gene_id "MSTRG.158480"; transcript_id "MSTRG.158480.126"; exon_number "4";
chr5	StringTie	exon	178209331	178209447	1000	+	.	gene_id "MSTRG.158480"; transcript_id "MSTRG.158480.126"; exon_number "5";
chr5	StringTie	exon	178210553	178211181	1000	+	.	gene_id "MSTRG.158480"; transcript_id "MSTRG.158480.126"; exon_number "6";
chr5	StringTie	transcript	178204930	178211181	1000	+	.	gene_id "MSTRG.158480"; transcript_id "MSTRG.158480.127";
chr5	StringTie	exon	178204930	178205046	1000	+	.	gene_id "MSTRG.158480"; transcript_id "MSTRG.158480.127"; exon_number "1";
chr5	StringTie	exon	178205842	178206010	1000	+	.	gene_id "MSTRG.158480"; transcript_id "MSTRG.158480.127"; exon_number "2";
chr5	StringTie	exon	178206732	178206890	1000	+	.	gene_id "MSTRG.158480"; transcript_id "MSTRG.158480.127"; exon_number "3";
chr5	StringTie	exon	178207094	178207213	1000	+	.	gene_id "MSTRG.158480"; transcript_id "MSTRG.158480.127"; exon_number "4";
chr5	StringTie	exon	178209328	178209447	1000	+	.	gene_id "MSTRG.158480"; transcript_id "MSTRG.158480.127"; exon_number "5";
chr5	StringTie	exon	178210553	178211181	1000	+	.	gene_id "MSTRG.158480"; transcript_id "MSTRG.158480.127"; exon_number "6";
chr5	StringTie	transcript	178204933	178211181	1000	+	.	gene_id "MSTRG.158480"; transcript_id "MSTRG.158480.128";
chr5	StringTie	exon	178204933	178205046	1000	+	.	gene_id "MSTRG.158480"; transcript_id "MSTRG.158480.128"; exon_number "1";
chr5	StringTie	exon	178205842	178206010	1000	+	.	gene_id "MSTRG.158480"; transcript_id "MSTRG.158480.128"; exon_number "2";
chr5	StringTie	exon	178206732	178206890	1000	+	.	gene_id "MSTRG.158480"; transcript_id "MSTRG.158480.128"; exon_number "3";
chr5	StringTie	exon	178207094	178207225	1000	+	.	gene_id "MSTRG.158480"; transcript_id "MSTRG.158480.128"; exon_number "4";
chr5	StringTie	exon	178209330	178209417	1000	+	.	gene_id "MSTRG.158480"; transcript_id "MSTRG.158480.128"; exon_number "5";
chr5	StringTie	exon	178210162	178210272	1000	+	.	gene_id "MSTRG.158480"; transcript_id "MSTRG.158480.128"; exon_number "6";
chr5	StringTie	exon	178210553	178211181	1000	+	.	gene_id "MSTRG.158480"; transcript_id "MSTRG.158480.128"; exon_number "7";
chr5	StringTie	transcript	178204938	178211181	1000	+	.	gene_id "MSTRG.158480"; transcript_id "MSTRG.158480.129";
chr5	StringTie	exon	178204938	178205046	1000	+	.	gene_id "MSTRG.158480"; transcript_id "MSTRG.158480.129"; exon_number "1";
chr5	StringTie	exon	178205842	178206010	1000	+	.	gene_id "MSTRG.158480"; transcript_id "MSTRG.158480.129"; exon_number "2";
chr5	StringTie	exon	178206732	178206890	1000	+	.	gene_id "MSTRG.158480"; transcript_id "MSTRG.158480.129"; exon_number "3";
chr5	StringTie	exon	178207094	178207225	1000	+	.	gene_id "MSTRG.158480"; transcript_id "MSTRG.158480.129"; exon_number "4";
chr5	StringTie	exon	178209330	178209447	1000	+	.	gene_id "MSTRG.158480"; transcript_id "MSTRG.158480.129"; exon_number "5";
chr5	StringTie	exon	178210132	178210272	1000	+	.	gene_id "MSTRG.158480"; transcript_id "MSTRG.158480.129"; exon_number "6";
chr5	StringTie	exon	178210553	178211017	1000	+	.	gene_id "MSTRG.158480"; transcript_id "MSTRG.158480.129"; exon_number "7";
chr5	StringTie	exon	178211081	178211181	1000	+	.	gene_id "MSTRG.158480"; transcript_id "MSTRG.158480.129"; exon_number "8";
chr5	StringTie	transcript	178203854	178211168	1000	+	.	gene_id "MSTRG.158480"; transcript_id "MSTRG.158480.13";
chr5	StringTie	exon	178203854	178204740	1000	+	.	gene_id "MSTRG.158480"; transcript_id "MSTRG.158480.13"; exon_number "1";
chr5	StringTie	exon	178204815	178205046	1000	+	.	gene_id "MSTRG.158480"; transcript_id "MSTRG.158480.13"; exon_number "2";
chr5	StringTie	exon	178205842	178206010	1000	+	.	gene_id "MSTRG.158480"; transcript_id "MSTRG.158480.13"; exon_number "3";
chr5	StringTie	exon	178206732	178206890	1000	+	.	gene_id "MSTRG.158480"; transcript_id "MSTRG.158480.13"; exon_number "4";
chr5	StringTie	exon	178207094	178207225	1000	+	.	gene_id "MSTRG.158480"; transcript_id "MSTRG.158480.13"; exon_number "5";
chr5	StringTie	exon	178209330	178209447	1000	+	.	gene_id "MSTRG.158480"; transcript_id "MSTRG.158480.13"; exon_number "6";
chr5	StringTie	exon	178210558	178211168	1000	+	.	gene_id "MSTRG.158480"; transcript_id "MSTRG.158480.13"; exon_number "7";
chr5	StringTie	transcript	178204939	178211181	1000	+	.	gene_id "MSTRG.158480"; transcript_id "MSTRG.158480.130";
chr5	StringTie	exon	178204939	178205046	1000	+	.	gene_id "MSTRG.158480"; transcript_id "MSTRG.158480.130"; exon_number "1";
chr5	StringTie	exon	178205842	178206010	1000	+	.	gene_id "MSTRG.158480"; transcript_id "MSTRG.158480.130"; exon_number "2";
chr5	StringTie	exon	178206732	178206890	1000	+	.	gene_id "MSTRG.158480"; transcript_id "MSTRG.158480.130"; exon_number "3";
chr5	StringTie	exon	178207100	178207225	1000	+	.	gene_id "MSTRG.158480"; transcript_id "MSTRG.158480.130"; exon_number "4";
chr5	StringTie	exon	178209330	178209447	1000	+	.	gene_id "MSTRG.158480"; transcript_id "MSTRG.158480.130"; exon_number "5";
chr5	StringTie	exon	178210553	178211181	1000	+	.	gene_id "MSTRG.158480"; transcript_id "MSTRG.158480.130"; exon_number "6";
chr5	StringTie	transcript	178204943	178212415	1000	+	.	gene_id "MSTRG.158480"; transcript_id "MSTRG.158480.131";
chr5	StringTie	exon	178204943	178205046	1000	+	.	gene_id "MSTRG.158480"; transcript_id "MSTRG.158480.131"; exon_number "1";
chr5	StringTie	exon	178205842	178206009	1000	+	.	gene_id "MSTRG.158480"; transcript_id "MSTRG.158480.131"; exon_number "2";
chr5	StringTie	exon	178206732	178206890	1000	+	.	gene_id "MSTRG.158480"; transcript_id "MSTRG.158480.131"; exon_number "3";
chr5	StringTie	exon	178207094	178207225	1000	+	.	gene_id "MSTRG.158480"; transcript_id "MSTRG.158480.131"; exon_number "4";
chr5	StringTie	exon	178209330	178209447	1000	+	.	gene_id "MSTRG.158480"; transcript_id "MSTRG.158480.131"; exon_number "5";
chr5	StringTie	exon	178210553	178212415	1000	+	.	gene_id "MSTRG.158480"; transcript_id "MSTRG.158480.131"; exon_number "6";
chr5	StringTie	transcript	178204944	178211180	1000	+	.	gene_id "MSTRG.158480"; transcript_id "MSTRG.158480.132";
chr5	StringTie	exon	178204944	178205046	1000	+	.	gene_id "MSTRG.158480"; transcript_id "MSTRG.158480.132"; exon_number "1";
chr5	StringTie	exon	178205842	178206010	1000	+	.	gene_id "MSTRG.158480"; transcript_id "MSTRG.158480.132"; exon_number "2";
chr5	StringTie	exon	178206732	178206890	1000	+	.	gene_id "MSTRG.158480"; transcript_id "MSTRG.158480.132"; exon_number "3";
chr5	StringTie	exon	178207094	178207225	1000	+	.	gene_id "MSTRG.158480"; transcript_id "MSTRG.158480.132"; exon_number "4";
chr5	StringTie	exon	178209330	178209447	1000	+	.	gene_id "MSTRG.158480"; transcript_id "MSTRG.158480.132"; exon_number "5";
chr5	StringTie	exon	178210553	178210826	1000	+	.	gene_id "MSTRG.158480"; transcript_id "MSTRG.158480.132"; exon_number "6";
chr5	StringTie	exon	178210885	178211180	1000	+	.	gene_id "MSTRG.158480"; transcript_id "MSTRG.158480.132"; exon_number "7";
chr5	StringTie	transcript	178204946	178211181	1000	+	.	gene_id "MSTRG.158480"; transcript_id "MSTRG.158480.133";
chr5	StringTie	exon	178204946	178205046	1000	+	.	gene_id "MSTRG.158480"; transcript_id "MSTRG.158480.133"; exon_number "1";
chr5	StringTie	exon	178205843	178206010	1000	+	.	gene_id "MSTRG.158480"; transcript_id "MSTRG.158480.133"; exon_number "2";
chr5	StringTie	exon	178206732	178206890	1000	+	.	gene_id "MSTRG.158480"; transcript_id "MSTRG.158480.133"; exon_number "3";
chr5	StringTie	exon	178207094	178207225	1000	+	.	gene_id "MSTRG.158480"; transcript_id "MSTRG.158480.133"; exon_number "4";
chr5	StringTie	exon	178209330	178209447	1000	+	.	gene_id "MSTRG.158480"; transcript_id "MSTRG.158480.133"; exon_number "5";
chr5	StringTie	exon	178210553	178211181	1000	+	.	gene_id "MSTRG.158480"; transcript_id "MSTRG.158480.133"; exon_number "6";
chr5	StringTie	transcript	178204946	178211180	1000	+	.	gene_id "MSTRG.158480"; transcript_id "MSTRG.158480.134";
chr5	StringTie	exon	178204946	178205046	1000	+	.	gene_id "MSTRG.158480"; transcript_id "MSTRG.158480.134"; exon_number "1";
chr5	StringTie	exon	178205842	178206010	1000	+	.	gene_id "MSTRG.158480"; transcript_id "MSTRG.158480.134"; exon_number "2";
chr5	StringTie	exon	178206732	178206890	1000	+	.	gene_id "MSTRG.158480"; transcript_id "MSTRG.158480.134"; exon_number "3";
chr5	StringTie	exon	178207094	178207225	1000	+	.	gene_id "MSTRG.158480"; transcript_id "MSTRG.158480.134"; exon_number "4";
chr5	StringTie	exon	178209330	178209447	1000	+	.	gene_id "MSTRG.158480"; transcript_id "MSTRG.158480.134"; exon_number "5";
chr5	StringTie	exon	178210553	178210797	1000	+	.	gene_id "MSTRG.158480"; transcript_id "MSTRG.158480.134"; exon_number "6";
chr5	StringTie	exon	178210885	178211180	1000	+	.	gene_id "MSTRG.158480"; transcript_id "MSTRG.158480.134"; exon_number "7";
chr5	StringTie	transcript	178204947	178211181	1000	+	.	gene_id "MSTRG.158480"; transcript_id "MSTRG.158480.135";
chr5	StringTie	exon	178204947	178205046	1000	+	.	gene_id "MSTRG.158480"; transcript_id "MSTRG.158480.135"; exon_number "1";
chr5	StringTie	exon	178205842	178206010	1000	+	.	gene_id "MSTRG.158480"; transcript_id "MSTRG.158480.135"; exon_number "2";
chr5	StringTie	exon	178206732	178206876	1000	+	.	gene_id "MSTRG.158480"; transcript_id "MSTRG.158480.135"; exon_number "3";
chr5	StringTie	exon	178207094	178207225	1000	+	.	gene_id "MSTRG.158480"; transcript_id "MSTRG.158480.135"; exon_number "4";
chr5	StringTie	exon	178209330	178209447	1000	+	.	gene_id "MSTRG.158480"; transcript_id "MSTRG.158480.135"; exon_number "5";
chr5	StringTie	exon	178210553	178211181	1000	+	.	gene_id "MSTRG.158480"; transcript_id "MSTRG.158480.135"; exon_number "6";
chr5	StringTie	transcript	178205186	178211201	1000	+	.	gene_id "MSTRG.158480"; transcript_id "MSTRG.158480.136";
chr5	StringTie	exon	178205186	178205549	1000	+	.	gene_id "MSTRG.158480"; transcript_id "MSTRG.158480.136"; exon_number "1";
chr5	StringTie	exon	178205842	178206010	1000	+	.	gene_id "MSTRG.158480"; transcript_id "MSTRG.158480.136"; exon_number "2";
chr5	StringTie	exon	178206732	178206890	1000	+	.	gene_id "MSTRG.158480"; transcript_id "MSTRG.158480.136"; exon_number "3";
chr5	StringTie	exon	178207094	178207225	1000	+	.	gene_id "MSTRG.158480"; transcript_id "MSTRG.158480.136"; exon_number "4";
chr5	StringTie	exon	178209330	178209447	1000	+	.	gene_id "MSTRG.158480"; transcript_id "MSTRG.158480.136"; exon_number "5";
chr5	StringTie	exon	178210132	178210272	1000	+	.	gene_id "MSTRG.158480"; transcript_id "MSTRG.158480.136"; exon_number "6";
chr5	StringTie	exon	178210553	178211201	1000	+	.	gene_id "MSTRG.158480"; transcript_id "MSTRG.158480.136"; exon_number "7";
chr5	StringTie	transcript	178205360	178211174	1000	+	.	gene_id "MSTRG.158480"; transcript_id "MSTRG.158480.137";
chr5	StringTie	exon	178205360	178206010	1000	+	.	gene_id "MSTRG.158480"; transcript_id "MSTRG.158480.137"; exon_number "1";
chr5	StringTie	exon	178206732	178206890	1000	+	.	gene_id "MSTRG.158480"; transcript_id "MSTRG.158480.137"; exon_number "2";
chr5	StringTie	exon	178207094	178207225	1000	+	.	gene_id "MSTRG.158480"; transcript_id "MSTRG.158480.137"; exon_number "3";
chr5	StringTie	exon	178209330	178209447	1000	+	.	gene_id "MSTRG.158480"; transcript_id "MSTRG.158480.137"; exon_number "4";
chr5	StringTie	exon	178209967	178210272	1000	+	.	gene_id "MSTRG.158480"; transcript_id "MSTRG.158480.137"; exon_number "5";
chr5	StringTie	exon	178210553	178211174	1000	+	.	gene_id "MSTRG.158480"; transcript_id "MSTRG.158480.137"; exon_number "6";
chr5	StringTie	transcript	178205363	178211181	1000	+	.	gene_id "MSTRG.158480"; transcript_id "MSTRG.158480.138";
chr5	StringTie	exon	178205363	178206010	1000	+	.	gene_id "MSTRG.158480"; transcript_id "MSTRG.158480.138"; exon_number "1";
chr5	StringTie	exon	178206732	178206890	1000	+	.	gene_id "MSTRG.158480"; transcript_id "MSTRG.158480.138"; exon_number "2";
chr5	StringTie	exon	178207094	178207186	1000	+	.	gene_id "MSTRG.158480"; transcript_id "MSTRG.158480.138"; exon_number "3";
chr5	StringTie	exon	178209361	178209447	1000	+	.	gene_id "MSTRG.158480"; transcript_id "MSTRG.158480.138"; exon_number "4";
chr5	StringTie	exon	178210132	178210272	1000	+	.	gene_id "MSTRG.158480"; transcript_id "MSTRG.158480.138"; exon_number "5";
chr5	StringTie	exon	178210553	178211181	1000	+	.	gene_id "MSTRG.158480"; transcript_id "MSTRG.158480.138"; exon_number "6";
chr5	StringTie	transcript	178205383	178211181	1000	+	.	gene_id "MSTRG.158480"; transcript_id "MSTRG.158480.139";
chr5	StringTie	exon	178205383	178206010	1000	+	.	gene_id "MSTRG.158480"; transcript_id "MSTRG.158480.139"; exon_number "1";
chr5	StringTie	exon	178206732	178206890	1000	+	.	gene_id "MSTRG.158480"; transcript_id "MSTRG.158480.139"; exon_number "2";
chr5	StringTie	exon	178207094	178207225	1000	+	.	gene_id "MSTRG.158480"; transcript_id "MSTRG.158480.139"; exon_number "3";
chr5	StringTie	exon	178209330	178209447	1000	+	.	gene_id "MSTRG.158480"; transcript_id "MSTRG.158480.139"; exon_number "4";
chr5	StringTie	exon	178210132	178210272	1000	+	.	gene_id "MSTRG.158480"; transcript_id "MSTRG.158480.139"; exon_number "5";
chr5	StringTie	exon	178210525	178211181	1000	+	.	gene_id "MSTRG.158480"; transcript_id "MSTRG.158480.139"; exon_number "6";
chr5	StringTie	transcript	178203854	178212959	1000	+	.	gene_id "MSTRG.158480"; transcript_id "MSTRG.158480.14";
chr5	StringTie	exon	178203854	178204740	1000	+	.	gene_id "MSTRG.158480"; transcript_id "MSTRG.158480.14"; exon_number "1";
chr5	StringTie	exon	178204815	178205046	1000	+	.	gene_id "MSTRG.158480"; transcript_id "MSTRG.158480.14"; exon_number "2";
chr5	StringTie	exon	178205842	178206010	1000	+	.	gene_id "MSTRG.158480"; transcript_id "MSTRG.158480.14"; exon_number "3";
chr5	StringTie	exon	178206732	178206890	1000	+	.	gene_id "MSTRG.158480"; transcript_id "MSTRG.158480.14"; exon_number "4";
chr5	StringTie	exon	178207094	178207225	1000	+	.	gene_id "MSTRG.158480"; transcript_id "MSTRG.158480.14"; exon_number "5";
chr5	StringTie	exon	178209330	178209447	1000	+	.	gene_id "MSTRG.158480"; transcript_id "MSTRG.158480.14"; exon_number "6";
chr5	StringTie	exon	178210132	178210272	1000	+	.	gene_id "MSTRG.158480"; transcript_id "MSTRG.158480.14"; exon_number "7";
chr5	StringTie	exon	178210553	178211269	1000	+	.	gene_id "MSTRG.158480"; transcript_id "MSTRG.158480.14"; exon_number "8";
chr5	StringTie	exon	178211411	178212959	1000	+	.	gene_id "MSTRG.158480"; transcript_id "MSTRG.158480.14"; exon_number "9";
chr5	StringTie	transcript	178206294	178211166	1000	+	.	gene_id "MSTRG.158480"; transcript_id "MSTRG.158480.141";
chr5	StringTie	exon	178206294	178206890	1000	+	.	gene_id "MSTRG.158480"; transcript_id "MSTRG.158480.141"; exon_number "1";
chr5	StringTie	exon	178207094	178207225	1000	+	.	gene_id "MSTRG.158480"; transcript_id "MSTRG.158480.141"; exon_number "2";
chr5	StringTie	exon	178210132	178210272	1000	+	.	gene_id "MSTRG.158480"; transcript_id "MSTRG.158480.141"; exon_number "3";
chr5	StringTie	exon	178210553	178211166	1000	+	.	gene_id "MSTRG.158480"; transcript_id "MSTRG.158480.141"; exon_number "4";
chr5	StringTie	transcript	178208587	178211180	1000	+	.	gene_id "MSTRG.158480"; transcript_id "MSTRG.158480.142";
chr5	StringTie	exon	178208587	178208866	1000	+	.	gene_id "MSTRG.158480"; transcript_id "MSTRG.158480.142"; exon_number "1";
chr5	StringTie	exon	178209336	178209447	1000	+	.	gene_id "MSTRG.158480"; transcript_id "MSTRG.158480.142"; exon_number "2";
chr5	StringTie	exon	178210132	178210272	1000	+	.	gene_id "MSTRG.158480"; transcript_id "MSTRG.158480.142"; exon_number "3";
chr5	StringTie	exon	178210553	178211180	1000	+	.	gene_id "MSTRG.158480"; transcript_id "MSTRG.158480.142"; exon_number "4";
chr5	StringTie	transcript	178208764	178211168	1000	+	.	gene_id "MSTRG.158480"; transcript_id "MSTRG.158480.143";
chr5	StringTie	exon	178208764	178208817	1000	+	.	gene_id "MSTRG.158480"; transcript_id "MSTRG.158480.143"; exon_number "1";
chr5	StringTie	exon	178208889	178209447	1000	+	.	gene_id "MSTRG.158480"; transcript_id "MSTRG.158480.143"; exon_number "2";
chr5	StringTie	exon	178210132	178210272	1000	+	.	gene_id "MSTRG.158480"; transcript_id "MSTRG.158480.143"; exon_number "3";
chr5	StringTie	exon	178210553	178211168	1000	+	.	gene_id "MSTRG.158480"; transcript_id "MSTRG.158480.143"; exon_number "4";
chr5	StringTie	transcript	178208928	178211168	1000	+	.	gene_id "MSTRG.158480"; transcript_id "MSTRG.158480.144";
chr5	StringTie	exon	178208928	178209447	1000	+	.	gene_id "MSTRG.158480"; transcript_id "MSTRG.158480.144"; exon_number "1";
chr5	StringTie	exon	178210132	178210725	1000	+	.	gene_id "MSTRG.158480"; transcript_id "MSTRG.158480.144"; exon_number "2";
chr5	StringTie	exon	178210863	178211168	1000	+	.	gene_id "MSTRG.158480"; transcript_id "MSTRG.158480.144"; exon_number "3";
chr5	StringTie	transcript	178203856	178211181	1000	+	.	gene_id "MSTRG.158480"; transcript_id "MSTRG.158480.15";
chr5	StringTie	exon	178203856	178204740	1000	+	.	gene_id "MSTRG.158480"; transcript_id "MSTRG.158480.15"; exon_number "1";
chr5	StringTie	exon	178204815	178205050	1000	+	.	gene_id "MSTRG.158480"; transcript_id "MSTRG.158480.15"; exon_number "2";
chr5	StringTie	exon	178205842	178206010	1000	+	.	gene_id "MSTRG.158480"; transcript_id "MSTRG.158480.15"; exon_number "3";
chr5	StringTie	exon	178206732	178206890	1000	+	.	gene_id "MSTRG.158480"; transcript_id "MSTRG.158480.15"; exon_number "4";
chr5	StringTie	exon	178207094	178207225	1000	+	.	gene_id "MSTRG.158480"; transcript_id "MSTRG.158480.15"; exon_number "5";
chr5	StringTie	exon	178209330	178209447	1000	+	.	gene_id "MSTRG.158480"; transcript_id "MSTRG.158480.15"; exon_number "6";
chr5	StringTie	exon	178210132	178210272	1000	+	.	gene_id "MSTRG.158480"; transcript_id "MSTRG.158480.15"; exon_number "7";
chr5	StringTie	exon	178210553	178211181	1000	+	.	gene_id "MSTRG.158480"; transcript_id "MSTRG.158480.15"; exon_number "8";
chr5	StringTie	transcript	178203861	178211166	1000	+	.	gene_id "MSTRG.158480"; transcript_id "MSTRG.158480.16";
chr5	StringTie	exon	178203861	178204740	1000	+	.	gene_id "MSTRG.158480"; transcript_id "MSTRG.158480.16"; exon_number "1";
chr5	StringTie	exon	178204856	178205046	1000	+	.	gene_id "MSTRG.158480"; transcript_id "MSTRG.158480.16"; exon_number "2";
chr5	StringTie	exon	178205842	178206010	1000	+	.	gene_id "MSTRG.158480"; transcript_id "MSTRG.158480.16"; exon_number "3";
chr5	StringTie	exon	178206732	178206890	1000	+	.	gene_id "MSTRG.158480"; transcript_id "MSTRG.158480.16"; exon_number "4";
chr5	StringTie	exon	178207094	178207225	1000	+	.	gene_id "MSTRG.158480"; transcript_id "MSTRG.158480.16"; exon_number "5";
chr5	StringTie	exon	178209330	178209429	1000	+	.	gene_id "MSTRG.158480"; transcript_id "MSTRG.158480.16"; exon_number "6";
chr5	StringTie	exon	178210132	178210272	1000	+	.	gene_id "MSTRG.158480"; transcript_id "MSTRG.158480.16"; exon_number "7";
chr5	StringTie	exon	178210553	178211166	1000	+	.	gene_id "MSTRG.158480"; transcript_id "MSTRG.158480.16"; exon_number "8";
chr5	StringTie	transcript	178203863	178211180	1000	+	.	gene_id "MSTRG.158480"; transcript_id "MSTRG.158480.17";
chr5	StringTie	exon	178203863	178204740	1000	+	.	gene_id "MSTRG.158480"; transcript_id "MSTRG.158480.17"; exon_number "1";
chr5	StringTie	exon	178204815	178205046	1000	+	.	gene_id "MSTRG.158480"; transcript_id "MSTRG.158480.17"; exon_number "2";
chr5	StringTie	exon	178205842	178206010	1000	+	.	gene_id "MSTRG.158480"; transcript_id "MSTRG.158480.17"; exon_number "3";
chr5	StringTie	exon	178206732	178206890	1000	+	.	gene_id "MSTRG.158480"; transcript_id "MSTRG.158480.17"; exon_number "4";
chr5	StringTie	exon	178207094	178207225	1000	+	.	gene_id "MSTRG.158480"; transcript_id "MSTRG.158480.17"; exon_number "5";
chr5	StringTie	exon	178209342	178209447	1000	+	.	gene_id "MSTRG.158480"; transcript_id "MSTRG.158480.17"; exon_number "6";
chr5	StringTie	exon	178210132	178210272	1000	+	.	gene_id "MSTRG.158480"; transcript_id "MSTRG.158480.17"; exon_number "7";
chr5	StringTie	exon	178210553	178211180	1000	+	.	gene_id "MSTRG.158480"; transcript_id "MSTRG.158480.17"; exon_number "8";
chr5	StringTie	transcript	178203863	178212968	1000	+	.	gene_id "MSTRG.158480"; transcript_id "MSTRG.158480.18";
chr5	StringTie	exon	178203863	178204740	1000	+	.	gene_id "MSTRG.158480"; transcript_id "MSTRG.158480.18"; exon_number "1";
chr5	StringTie	exon	178204815	178205046	1000	+	.	gene_id "MSTRG.158480"; transcript_id "MSTRG.158480.18"; exon_number "2";
chr5	StringTie	exon	178205842	178206010	1000	+	.	gene_id "MSTRG.158480"; transcript_id "MSTRG.158480.18"; exon_number "3";
chr5	StringTie	exon	178206732	178206890	1000	+	.	gene_id "MSTRG.158480"; transcript_id "MSTRG.158480.18"; exon_number "4";
chr5	StringTie	exon	178207094	178207225	1000	+	.	gene_id "MSTRG.158480"; transcript_id "MSTRG.158480.18"; exon_number "5";
chr5	StringTie	exon	178209330	178209447	1000	+	.	gene_id "MSTRG.158480"; transcript_id "MSTRG.158480.18"; exon_number "6";
chr5	StringTie	exon	178210132	178210272	1000	+	.	gene_id "MSTRG.158480"; transcript_id "MSTRG.158480.18"; exon_number "7";
chr5	StringTie	exon	178210553	178211218	1000	+	.	gene_id "MSTRG.158480"; transcript_id "MSTRG.158480.18"; exon_number "8";
chr5	StringTie	exon	178211693	178212968	1000	+	.	gene_id "MSTRG.158480"; transcript_id "MSTRG.158480.18"; exon_number "9";
chr5	StringTie	transcript	178203885	178212319	1000	+	.	gene_id "MSTRG.158480"; transcript_id "MSTRG.158480.19";
chr5	StringTie	exon	178203885	178204740	1000	+	.	gene_id "MSTRG.158480"; transcript_id "MSTRG.158480.19"; exon_number "1";
chr5	StringTie	exon	178204815	178205046	1000	+	.	gene_id "MSTRG.158480"; transcript_id "MSTRG.158480.19"; exon_number "2";
chr5	StringTie	exon	178205842	178206010	1000	+	.	gene_id "MSTRG.158480"; transcript_id "MSTRG.158480.19"; exon_number "3";
chr5	StringTie	exon	178206732	178206890	1000	+	.	gene_id "MSTRG.158480"; transcript_id "MSTRG.158480.19"; exon_number "4";
chr5	StringTie	exon	178207094	178207225	1000	+	.	gene_id "MSTRG.158480"; transcript_id "MSTRG.158480.19"; exon_number "5";
chr5	StringTie	exon	178209330	178209420	1000	+	.	gene_id "MSTRG.158480"; transcript_id "MSTRG.158480.19"; exon_number "6";
chr5	StringTie	exon	178210625	178212319	1000	+	.	gene_id "MSTRG.158480"; transcript_id "MSTRG.158480.19"; exon_number "7";
chr5	StringTie	transcript	178197730	178211168	1000	+	.	gene_id "MSTRG.158480"; transcript_id "MSTRG.158480.2";
chr5	StringTie	exon	178197730	178204740	1000	+	.	gene_id "MSTRG.158480"; transcript_id "MSTRG.158480.2"; exon_number "1";
chr5	StringTie	exon	178204815	178205046	1000	+	.	gene_id "MSTRG.158480"; transcript_id "MSTRG.158480.2"; exon_number "2";
chr5	StringTie	exon	178205842	178206010	1000	+	.	gene_id "MSTRG.158480"; transcript_id "MSTRG.158480.2"; exon_number "3";
chr5	StringTie	exon	178206732	178206890	1000	+	.	gene_id "MSTRG.158480"; transcript_id "MSTRG.158480.2"; exon_number "4";
chr5	StringTie	exon	178207094	178207225	1000	+	.	gene_id "MSTRG.158480"; transcript_id "MSTRG.158480.2"; exon_number "5";
chr5	StringTie	exon	178209330	178209367	1000	+	.	gene_id "MSTRG.158480"; transcript_id "MSTRG.158480.2"; exon_number "6";
chr5	StringTie	exon	178210806	178211168	1000	+	.	gene_id "MSTRG.158480"; transcript_id "MSTRG.158480.2"; exon_number "7";
chr5	StringTie	transcript	178203891	178211181	1000	+	.	gene_id "MSTRG.158480"; transcript_id "MSTRG.158480.20";
chr5	StringTie	exon	178203891	178204647	1000	+	.	gene_id "MSTRG.158480"; transcript_id "MSTRG.158480.20"; exon_number "1";
chr5	StringTie	exon	178204856	178205046	1000	+	.	gene_id "MSTRG.158480"; transcript_id "MSTRG.158480.20"; exon_number "2";
chr5	StringTie	exon	178205842	178206010	1000	+	.	gene_id "MSTRG.158480"; transcript_id "MSTRG.158480.20"; exon_number "3";
chr5	StringTie	exon	178206732	178206890	1000	+	.	gene_id "MSTRG.158480"; transcript_id "MSTRG.158480.20"; exon_number "4";
chr5	StringTie	exon	178207094	178207225	1000	+	.	gene_id "MSTRG.158480"; transcript_id "MSTRG.158480.20"; exon_number "5";
chr5	StringTie	exon	178209330	178209447	1000	+	.	gene_id "MSTRG.158480"; transcript_id "MSTRG.158480.20"; exon_number "6";
chr5	StringTie	exon	178210132	178210272	1000	+	.	gene_id "MSTRG.158480"; transcript_id "MSTRG.158480.20"; exon_number "7";
chr5	StringTie	exon	178210553	178211181	1000	+	.	gene_id "MSTRG.158480"; transcript_id "MSTRG.158480.20"; exon_number "8";
chr5	StringTie	transcript	178203891	178211168	1000	+	.	gene_id "MSTRG.158480"; transcript_id "MSTRG.158480.21";
chr5	StringTie	exon	178203891	178204740	1000	+	.	gene_id "MSTRG.158480"; transcript_id "MSTRG.158480.21"; exon_number "1";
chr5	StringTie	exon	178204815	178205046	1000	+	.	gene_id "MSTRG.158480"; transcript_id "MSTRG.158480.21"; exon_number "2";
chr5	StringTie	exon	178205842	178206010	1000	+	.	gene_id "MSTRG.158480"; transcript_id "MSTRG.158480.21"; exon_number "3";
chr5	StringTie	exon	178206732	178206890	1000	+	.	gene_id "MSTRG.158480"; transcript_id "MSTRG.158480.21"; exon_number "4";
chr5	StringTie	exon	178207094	178207225	1000	+	.	gene_id "MSTRG.158480"; transcript_id "MSTRG.158480.21"; exon_number "5";
chr5	StringTie	exon	178209330	178209447	1000	+	.	gene_id "MSTRG.158480"; transcript_id "MSTRG.158480.21"; exon_number "6";
chr5	StringTie	exon	178210132	178210272	1000	+	.	gene_id "MSTRG.158480"; transcript_id "MSTRG.158480.21"; exon_number "7";
chr5	StringTie	exon	178210553	178210805	1000	+	.	gene_id "MSTRG.158480"; transcript_id "MSTRG.158480.21"; exon_number "8";
chr5	StringTie	exon	178210885	178211168	1000	+	.	gene_id "MSTRG.158480"; transcript_id "MSTRG.158480.21"; exon_number "9";
chr5	StringTie	transcript	178203891	178211181	1000	+	.	gene_id "MSTRG.158480"; transcript_id "MSTRG.158480.22";
chr5	StringTie	exon	178203891	178204740	1000	+	.	gene_id "MSTRG.158480"; transcript_id "MSTRG.158480.22"; exon_number "1";
chr5	StringTie	exon	178204815	178204925	1000	+	.	gene_id "MSTRG.158480"; transcript_id "MSTRG.158480.22"; exon_number "2";
chr5	StringTie	exon	178204968	178205046	1000	+	.	gene_id "MSTRG.158480"; transcript_id "MSTRG.158480.22"; exon_number "3";
chr5	StringTie	exon	178205842	178206010	1000	+	.	gene_id "MSTRG.158480"; transcript_id "MSTRG.158480.22"; exon_number "4";
chr5	StringTie	exon	178206732	178206890	1000	+	.	gene_id "MSTRG.158480"; transcript_id "MSTRG.158480.22"; exon_number "5";
chr5	StringTie	exon	178207094	178207225	1000	+	.	gene_id "MSTRG.158480"; transcript_id "MSTRG.158480.22"; exon_number "6";
chr5	StringTie	exon	178209330	178209447	1000	+	.	gene_id "MSTRG.158480"; transcript_id "MSTRG.158480.22"; exon_number "7";
chr5	StringTie	exon	178210132	178210272	1000	+	.	gene_id "MSTRG.158480"; transcript_id "MSTRG.158480.22"; exon_number "8";
chr5	StringTie	exon	178210553	178211181	1000	+	.	gene_id "MSTRG.158480"; transcript_id "MSTRG.158480.22"; exon_number "9";
chr5	StringTie	transcript	178203932	178211206	1000	+	.	gene_id "MSTRG.158480"; transcript_id "MSTRG.158480.23";
chr5	StringTie	exon	178203932	178204740	1000	+	.	gene_id "MSTRG.158480"; transcript_id "MSTRG.158480.23"; exon_number "1";
chr5	StringTie	exon	178204815	178205046	1000	+	.	gene_id "MSTRG.158480"; transcript_id "MSTRG.158480.23"; exon_number "2";
chr5	StringTie	exon	178205842	178206010	1000	+	.	gene_id "MSTRG.158480"; transcript_id "MSTRG.158480.23"; exon_number "3";
chr5	StringTie	exon	178206732	178206890	1000	+	.	gene_id "MSTRG.158480"; transcript_id "MSTRG.158480.23"; exon_number "4";
chr5	StringTie	exon	178207094	178207225	1000	+	.	gene_id "MSTRG.158480"; transcript_id "MSTRG.158480.23"; exon_number "5";
chr5	StringTie	exon	178209330	178209441	1000	+	.	gene_id "MSTRG.158480"; transcript_id "MSTRG.158480.23"; exon_number "6";
chr5	StringTie	exon	178210132	178210272	1000	+	.	gene_id "MSTRG.158480"; transcript_id "MSTRG.158480.23"; exon_number "7";
chr5	StringTie	exon	178210553	178211206	1000	+	.	gene_id "MSTRG.158480"; transcript_id "MSTRG.158480.23"; exon_number "8";
chr5	StringTie	transcript	178203987	178211181	1000	+	.	gene_id "MSTRG.158480"; transcript_id "MSTRG.158480.24";
chr5	StringTie	exon	178203987	178204740	1000	+	.	gene_id "MSTRG.158480"; transcript_id "MSTRG.158480.24"; exon_number "1";
chr5	StringTie	exon	178204815	178205046	1000	+	.	gene_id "MSTRG.158480"; transcript_id "MSTRG.158480.24"; exon_number "2";
chr5	StringTie	exon	178205842	178206890	1000	+	.	gene_id "MSTRG.158480"; transcript_id "MSTRG.158480.24"; exon_number "3";
chr5	StringTie	exon	178207094	178207225	1000	+	.	gene_id "MSTRG.158480"; transcript_id "MSTRG.158480.24"; exon_number "4";
chr5	StringTie	exon	178209330	178209420	1000	+	.	gene_id "MSTRG.158480"; transcript_id "MSTRG.158480.24"; exon_number "5";
chr5	StringTie	exon	178210137	178210272	1000	+	.	gene_id "MSTRG.158480"; transcript_id "MSTRG.158480.24"; exon_number "6";
chr5	StringTie	exon	178210553	178211181	1000	+	.	gene_id "MSTRG.158480"; transcript_id "MSTRG.158480.24"; exon_number "7";
chr5	StringTie	transcript	178204004	178211181	1000	+	.	gene_id "MSTRG.158480"; transcript_id "MSTRG.158480.25";
chr5	StringTie	exon	178204004	178205046	1000	+	.	gene_id "MSTRG.158480"; transcript_id "MSTRG.158480.25"; exon_number "1";
chr5	StringTie	exon	178205842	178205897	1000	+	.	gene_id "MSTRG.158480"; transcript_id "MSTRG.158480.25"; exon_number "2";
chr5	StringTie	exon	178205932	178206010	1000	+	.	gene_id "MSTRG.158480"; transcript_id "MSTRG.158480.25"; exon_number "3";
chr5	StringTie	exon	178206732	178206890	1000	+	.	gene_id "MSTRG.158480"; transcript_id "MSTRG.158480.25"; exon_number "4";
chr5	StringTie	exon	178207094	178207225	1000	+	.	gene_id "MSTRG.158480"; transcript_id "MSTRG.158480.25"; exon_number "5";
chr5	StringTie	exon	178209330	178209447	1000	+	.	gene_id "MSTRG.158480"; transcript_id "MSTRG.158480.25"; exon_number "6";
chr5	StringTie	exon	178210132	178210272	1000	+	.	gene_id "MSTRG.158480"; transcript_id "MSTRG.158480.25"; exon_number "7";
chr5	StringTie	exon	178210553	178211181	1000	+	.	gene_id "MSTRG.158480"; transcript_id "MSTRG.158480.25"; exon_number "8";
chr5	StringTie	transcript	178204022	178211180	1000	+	.	gene_id "MSTRG.158480"; transcript_id "MSTRG.158480.26";
chr5	StringTie	exon	178204022	178204740	1000	+	.	gene_id "MSTRG.158480"; transcript_id "MSTRG.158480.26"; exon_number "1";
chr5	StringTie	exon	178204815	178205046	1000	+	.	gene_id "MSTRG.158480"; transcript_id "MSTRG.158480.26"; exon_number "2";
chr5	StringTie	exon	178205842	178206010	1000	+	.	gene_id "MSTRG.158480"; transcript_id "MSTRG.158480.26"; exon_number "3";
chr5	StringTie	exon	178206732	178206890	1000	+	.	gene_id "MSTRG.158480"; transcript_id "MSTRG.158480.26"; exon_number "4";
chr5	StringTie	exon	178207094	178207225	1000	+	.	gene_id "MSTRG.158480"; transcript_id "MSTRG.158480.26"; exon_number "5";
chr5	StringTie	exon	178209330	178209420	1000	+	.	gene_id "MSTRG.158480"; transcript_id "MSTRG.158480.26"; exon_number "6";
chr5	StringTie	exon	178210132	178210272	1000	+	.	gene_id "MSTRG.158480"; transcript_id "MSTRG.158480.26"; exon_number "7";
chr5	StringTie	exon	178210553	178211180	1000	+	.	gene_id "MSTRG.158480"; transcript_id "MSTRG.158480.26"; exon_number "8";
chr5	StringTie	transcript	178204073	178211181	1000	+	.	gene_id "MSTRG.158480"; transcript_id "MSTRG.158480.27";
chr5	StringTie	exon	178204073	178204740	1000	+	.	gene_id "MSTRG.158480"; transcript_id "MSTRG.158480.27"; exon_number "1";
chr5	StringTie	exon	178204815	178205046	1000	+	.	gene_id "MSTRG.158480"; transcript_id "MSTRG.158480.27"; exon_number "2";
chr5	StringTie	exon	178205842	178206309	1000	+	.	gene_id "MSTRG.158480"; transcript_id "MSTRG.158480.27"; exon_number "3";
chr5	StringTie	exon	178206732	178206890	1000	+	.	gene_id "MSTRG.158480"; transcript_id "MSTRG.158480.27"; exon_number "4";
chr5	StringTie	exon	178207094	178207225	1000	+	.	gene_id "MSTRG.158480"; transcript_id "MSTRG.158480.27"; exon_number "5";
chr5	StringTie	exon	178209330	178209447	1000	+	.	gene_id "MSTRG.158480"; transcript_id "MSTRG.158480.27"; exon_number "6";
chr5	StringTie	exon	178210132	178210272	1000	+	.	gene_id "MSTRG.158480"; transcript_id "MSTRG.158480.27"; exon_number "7";
chr5	StringTie	exon	178210553	178211181	1000	+	.	gene_id "MSTRG.158480"; transcript_id "MSTRG.158480.27"; exon_number "8";
chr5	StringTie	transcript	178204163	178211194	1000	+	.	gene_id "MSTRG.158480"; transcript_id "MSTRG.158480.28";
chr5	StringTie	exon	178204163	178204740	1000	+	.	gene_id "MSTRG.158480"; transcript_id "MSTRG.158480.28"; exon_number "1";
chr5	StringTie	exon	178204815	178205046	1000	+	.	gene_id "MSTRG.158480"; transcript_id "MSTRG.158480.28"; exon_number "2";
chr5	StringTie	exon	178205842	178206010	1000	+	.	gene_id "MSTRG.158480"; transcript_id "MSTRG.158480.28"; exon_number "3";
chr5	StringTie	exon	178206732	178206890	1000	+	.	gene_id "MSTRG.158480"; transcript_id "MSTRG.158480.28"; exon_number "4";
chr5	StringTie	exon	178207094	178207225	1000	+	.	gene_id "MSTRG.158480"; transcript_id "MSTRG.158480.28"; exon_number "5";
chr5	StringTie	exon	178209330	178209447	1000	+	.	gene_id "MSTRG.158480"; transcript_id "MSTRG.158480.28"; exon_number "6";
chr5	StringTie	exon	178210132	178210272	1000	+	.	gene_id "MSTRG.158480"; transcript_id "MSTRG.158480.28"; exon_number "7";
chr5	StringTie	exon	178210553	178210933	1000	+	.	gene_id "MSTRG.158480"; transcript_id "MSTRG.158480.28"; exon_number "8";
chr5	StringTie	exon	178211081	178211194	1000	+	.	gene_id "MSTRG.158480"; transcript_id "MSTRG.158480.28"; exon_number "9";
chr5	StringTie	transcript	178204368	178211181	1000	+	.	gene_id "MSTRG.158480"; transcript_id "MSTRG.158480.29";
chr5	StringTie	exon	178204368	178205046	1000	+	.	gene_id "MSTRG.158480"; transcript_id "MSTRG.158480.29"; exon_number "1";
chr5	StringTie	exon	178205842	178206010	1000	+	.	gene_id "MSTRG.158480"; transcript_id "MSTRG.158480.29"; exon_number "2";
chr5	StringTie	exon	178206732	178206890	1000	+	.	gene_id "MSTRG.158480"; transcript_id "MSTRG.158480.29"; exon_number "3";
chr5	StringTie	exon	178207094	178207225	1000	+	.	gene_id "MSTRG.158480"; transcript_id "MSTRG.158480.29"; exon_number "4";
chr5	StringTie	exon	178209330	178209429	1000	+	.	gene_id "MSTRG.158480"; transcript_id "MSTRG.158480.29"; exon_number "5";
chr5	StringTie	exon	178210132	178210272	1000	+	.	gene_id "MSTRG.158480"; transcript_id "MSTRG.158480.29"; exon_number "6";
chr5	StringTie	exon	178210553	178211181	1000	+	.	gene_id "MSTRG.158480"; transcript_id "MSTRG.158480.29"; exon_number "7";
chr5	StringTie	transcript	178203647	178211181	1000	+	.	gene_id "MSTRG.158480"; transcript_id "MSTRG.158480.3";
chr5	StringTie	exon	178203647	178204740	1000	+	.	gene_id "MSTRG.158480"; transcript_id "MSTRG.158480.3"; exon_number "1";
chr5	StringTie	exon	178204837	178205046	1000	+	.	gene_id "MSTRG.158480"; transcript_id "MSTRG.158480.3"; exon_number "2";
chr5	StringTie	exon	178205842	178206010	1000	+	.	gene_id "MSTRG.158480"; transcript_id "MSTRG.158480.3"; exon_number "3";
chr5	StringTie	exon	178206732	178206890	1000	+	.	gene_id "MSTRG.158480"; transcript_id "MSTRG.158480.3"; exon_number "4";
chr5	StringTie	exon	178207094	178207225	1000	+	.	gene_id "MSTRG.158480"; transcript_id "MSTRG.158480.3"; exon_number "5";
chr5	StringTie	exon	178209330	178209447	1000	+	.	gene_id "MSTRG.158480"; transcript_id "MSTRG.158480.3"; exon_number "6";
chr5	StringTie	exon	178210132	178210272	1000	+	.	gene_id "MSTRG.158480"; transcript_id "MSTRG.158480.3"; exon_number "7";
chr5	StringTie	exon	178210553	178211181	1000	+	.	gene_id "MSTRG.158480"; transcript_id "MSTRG.158480.3"; exon_number "8";
chr5	StringTie	transcript	178204389	178211201	1000	+	.	gene_id "MSTRG.158480"; transcript_id "MSTRG.158480.30";
chr5	StringTie	exon	178204389	178204740	1000	+	.	gene_id "MSTRG.158480"; transcript_id "MSTRG.158480.30"; exon_number "1";
chr5	StringTie	exon	178204815	178205046	1000	+	.	gene_id "MSTRG.158480"; transcript_id "MSTRG.158480.30"; exon_number "2";
chr5	StringTie	exon	178205842	178206010	1000	+	.	gene_id "MSTRG.158480"; transcript_id "MSTRG.158480.30"; exon_number "3";
chr5	StringTie	exon	178206732	178206890	1000	+	.	gene_id "MSTRG.158480"; transcript_id "MSTRG.158480.30"; exon_number "4";
chr5	StringTie	exon	178207094	178207225	1000	+	.	gene_id "MSTRG.158480"; transcript_id "MSTRG.158480.30"; exon_number "5";
chr5	StringTie	exon	178209330	178209435	1000	+	.	gene_id "MSTRG.158480"; transcript_id "MSTRG.158480.30"; exon_number "6";
chr5	StringTie	exon	178210132	178210272	1000	+	.	gene_id "MSTRG.158480"; transcript_id "MSTRG.158480.30"; exon_number "7";
chr5	StringTie	exon	178210553	178211201	1000	+	.	gene_id "MSTRG.158480"; transcript_id "MSTRG.158480.30"; exon_number "8";
chr5	StringTie	transcript	178204400	178211194	1000	+	.	gene_id "MSTRG.158480"; transcript_id "MSTRG.158480.31";
chr5	StringTie	exon	178204400	178204740	1000	+	.	gene_id "MSTRG.158480"; transcript_id "MSTRG.158480.31"; exon_number "1";
chr5	StringTie	exon	178205006	178205046	1000	+	.	gene_id "MSTRG.158480"; transcript_id "MSTRG.158480.31"; exon_number "2";
chr5	StringTie	exon	178205842	178206010	1000	+	.	gene_id "MSTRG.158480"; transcript_id "MSTRG.158480.31"; exon_number "3";
chr5	StringTie	exon	178206732	178206890	1000	+	.	gene_id "MSTRG.158480"; transcript_id "MSTRG.158480.31"; exon_number "4";
chr5	StringTie	exon	178207094	178207225	1000	+	.	gene_id "MSTRG.158480"; transcript_id "MSTRG.158480.31"; exon_number "5";
chr5	StringTie	exon	178209330	178209447	1000	+	.	gene_id "MSTRG.158480"; transcript_id "MSTRG.158480.31"; exon_number "6";
chr5	StringTie	exon	178210132	178210272	1000	+	.	gene_id "MSTRG.158480"; transcript_id "MSTRG.158480.31"; exon_number "7";
chr5	StringTie	exon	178210553	178211194	1000	+	.	gene_id "MSTRG.158480"; transcript_id "MSTRG.158480.31"; exon_number "8";
chr5	StringTie	transcript	178204400	178211168	1000	+	.	gene_id "MSTRG.158480"; transcript_id "MSTRG.158480.32";
chr5	StringTie	exon	178204400	178204740	1000	+	.	gene_id "MSTRG.158480"; transcript_id "MSTRG.158480.32"; exon_number "1";
chr5	StringTie	exon	178204815	178205046	1000	+	.	gene_id "MSTRG.158480"; transcript_id "MSTRG.158480.32"; exon_number "2";
chr5	StringTie	exon	178205842	178206010	1000	+	.	gene_id "MSTRG.158480"; transcript_id "MSTRG.158480.32"; exon_number "3";
chr5	StringTie	exon	178206732	178206890	1000	+	.	gene_id "MSTRG.158480"; transcript_id "MSTRG.158480.32"; exon_number "4";
chr5	StringTie	exon	178207094	178207142	1000	+	.	gene_id "MSTRG.158480"; transcript_id "MSTRG.158480.32"; exon_number "5";
chr5	StringTie	exon	178210132	178210272	1000	+	.	gene_id "MSTRG.158480"; transcript_id "MSTRG.158480.32"; exon_number "6";
chr5	StringTie	exon	178210553	178211168	1000	+	.	gene_id "MSTRG.158480"; transcript_id "MSTRG.158480.32"; exon_number "7";
chr5	StringTie	transcript	178204400	178211168	1000	+	.	gene_id "MSTRG.158480"; transcript_id "MSTRG.158480.33";
chr5	StringTie	exon	178204400	178204573	1000	+	.	gene_id "MSTRG.158480"; transcript_id "MSTRG.158480.33"; exon_number "1";
chr5	StringTie	exon	178204601	178204740	1000	+	.	gene_id "MSTRG.158480"; transcript_id "MSTRG.158480.33"; exon_number "2";
chr5	StringTie	exon	178204815	178205046	1000	+	.	gene_id "MSTRG.158480"; transcript_id "MSTRG.158480.33"; exon_number "3";
chr5	StringTie	exon	178205842	178206010	1000	+	.	gene_id "MSTRG.158480"; transcript_id "MSTRG.158480.33"; exon_number "4";
chr5	StringTie	exon	178206732	178206890	1000	+	.	gene_id "MSTRG.158480"; transcript_id "MSTRG.158480.33"; exon_number "5";
chr5	StringTie	exon	178207094	178207225	1000	+	.	gene_id "MSTRG.158480"; transcript_id "MSTRG.158480.33"; exon_number "6";
chr5	StringTie	exon	178209330	178209429	1000	+	.	gene_id "MSTRG.158480"; transcript_id "MSTRG.158480.33"; exon_number "7";
chr5	StringTie	exon	178210553	178211168	1000	+	.	gene_id "MSTRG.158480"; transcript_id "MSTRG.158480.33"; exon_number "8";
chr5	StringTie	transcript	178204413	178211168	1000	+	.	gene_id "MSTRG.158480"; transcript_id "MSTRG.158480.34";
chr5	StringTie	exon	178204413	178204740	1000	+	.	gene_id "MSTRG.158480"; transcript_id "MSTRG.158480.34"; exon_number "1";
chr5	StringTie	exon	178204919	178205046	1000	+	.	gene_id "MSTRG.158480"; transcript_id "MSTRG.158480.34"; exon_number "2";
chr5	StringTie	exon	178205842	178206010	1000	+	.	gene_id "MSTRG.158480"; transcript_id "MSTRG.158480.34"; exon_number "3";
chr5	StringTie	exon	178206732	178206890	1000	+	.	gene_id "MSTRG.158480"; transcript_id "MSTRG.158480.34"; exon_number "4";
chr5	StringTie	exon	178207094	178207142	1000	+	.	gene_id "MSTRG.158480"; transcript_id "MSTRG.158480.34"; exon_number "5";
chr5	StringTie	exon	178207187	178207225	1000	+	.	gene_id "MSTRG.158480"; transcript_id "MSTRG.158480.34"; exon_number "6";
chr5	StringTie	exon	178209330	178209447	1000	+	.	gene_id "MSTRG.158480"; transcript_id "MSTRG.158480.34"; exon_number "7";
chr5	StringTie	exon	178210132	178210272	1000	+	.	gene_id "MSTRG.158480"; transcript_id "MSTRG.158480.34"; exon_number "8";
chr5	StringTie	exon	178210553	178210748	1000	+	.	gene_id "MSTRG.158480"; transcript_id "MSTRG.158480.34"; exon_number "9";
chr5	StringTie	exon	178211011	178211168	1000	+	.	gene_id "MSTRG.158480"; transcript_id "MSTRG.158480.34"; exon_number "10";
chr5	StringTie	transcript	178204419	178211168	1000	+	.	gene_id "MSTRG.158480"; transcript_id "MSTRG.158480.35";
chr5	StringTie	exon	178204419	178204740	1000	+	.	gene_id "MSTRG.158480"; transcript_id "MSTRG.158480.35"; exon_number "1";
chr5	StringTie	exon	178204815	178205046	1000	+	.	gene_id "MSTRG.158480"; transcript_id "MSTRG.158480.35"; exon_number "2";
chr5	StringTie	exon	178205842	178206010	1000	+	.	gene_id "MSTRG.158480"; transcript_id "MSTRG.158480.35"; exon_number "3";
chr5	StringTie	exon	178206732	178206890	1000	+	.	gene_id "MSTRG.158480"; transcript_id "MSTRG.158480.35"; exon_number "4";
chr5	StringTie	exon	178207094	178207225	1000	+	.	gene_id "MSTRG.158480"; transcript_id "MSTRG.158480.35"; exon_number "5";
chr5	StringTie	exon	178209330	178209447	1000	+	.	gene_id "MSTRG.158480"; transcript_id "MSTRG.158480.35"; exon_number "6";
chr5	StringTie	exon	178210553	178210613	1000	+	.	gene_id "MSTRG.158480"; transcript_id "MSTRG.158480.35"; exon_number "7";
chr5	StringTie	exon	178210827	178211168	1000	+	.	gene_id "MSTRG.158480"; transcript_id "MSTRG.158480.35"; exon_number "8";
chr5	StringTie	transcript	178204421	178211165	1000	+	.	gene_id "MSTRG.158480"; transcript_id "MSTRG.158480.36";
chr5	StringTie	exon	178204421	178204740	1000	+	.	gene_id "MSTRG.158480"; transcript_id "MSTRG.158480.36"; exon_number "1";
chr5	StringTie	exon	178204815	178205046	1000	+	.	gene_id "MSTRG.158480"; transcript_id "MSTRG.158480.36"; exon_number "2";
chr5	StringTie	exon	178205842	178205917	1000	+	.	gene_id "MSTRG.158480"; transcript_id "MSTRG.158480.36"; exon_number "3";
chr5	StringTie	exon	178205967	178206010	1000	+	.	gene_id "MSTRG.158480"; transcript_id "MSTRG.158480.36"; exon_number "4";
chr5	StringTie	exon	178206732	178206890	1000	+	.	gene_id "MSTRG.158480"; transcript_id "MSTRG.158480.36"; exon_number "5";
chr5	StringTie	exon	178207094	178207225	1000	+	.	gene_id "MSTRG.158480"; transcript_id "MSTRG.158480.36"; exon_number "6";
chr5	StringTie	exon	178209330	178209447	1000	+	.	gene_id "MSTRG.158480"; transcript_id "MSTRG.158480.36"; exon_number "7";
chr5	StringTie	exon	178210553	178211165	1000	+	.	gene_id "MSTRG.158480"; transcript_id "MSTRG.158480.36"; exon_number "8";
chr5	StringTie	transcript	178204421	178212964	1000	+	.	gene_id "MSTRG.158480"; transcript_id "MSTRG.158480.37";
chr5	StringTie	exon	178204421	178204740	1000	+	.	gene_id "MSTRG.158480"; transcript_id "MSTRG.158480.37"; exon_number "1";
chr5	StringTie	exon	178204815	178205046	1000	+	.	gene_id "MSTRG.158480"; transcript_id "MSTRG.158480.37"; exon_number "2";
chr5	StringTie	exon	178205842	178205917	1000	+	.	gene_id "MSTRG.158480"; transcript_id "MSTRG.158480.37"; exon_number "3";
chr5	StringTie	exon	178205967	178206010	1000	+	.	gene_id "MSTRG.158480"; transcript_id "MSTRG.158480.37"; exon_number "4";
chr5	StringTie	exon	178206732	178206890	1000	+	.	gene_id "MSTRG.158480"; transcript_id "MSTRG.158480.37"; exon_number "5";
chr5	StringTie	exon	178207094	178207225	1000	+	.	gene_id "MSTRG.158480"; transcript_id "MSTRG.158480.37"; exon_number "6";
chr5	StringTie	exon	178209330	178209447	1000	+	.	gene_id "MSTRG.158480"; transcript_id "MSTRG.158480.37"; exon_number "7";
chr5	StringTie	exon	178210132	178210272	1000	+	.	gene_id "MSTRG.158480"; transcript_id "MSTRG.158480.37"; exon_number "8";
chr5	StringTie	exon	178210553	178212964	1000	+	.	gene_id "MSTRG.158480"; transcript_id "MSTRG.158480.37"; exon_number "9";
chr5	StringTie	transcript	178204422	178214795	1000	+	.	gene_id "MSTRG.158480"; transcript_id "MSTRG.158480.38";
chr5	StringTie	exon	178204422	178205046	1000	+	.	gene_id "MSTRG.158480"; transcript_id "MSTRG.158480.38"; exon_number "1";
chr5	StringTie	exon	178205842	178206010	1000	+	.	gene_id "MSTRG.158480"; transcript_id "MSTRG.158480.38"; exon_number "2";
chr5	StringTie	exon	178206732	178206890	1000	+	.	gene_id "MSTRG.158480"; transcript_id "MSTRG.158480.38"; exon_number "3";
chr5	StringTie	exon	178207094	178207225	1000	+	.	gene_id "MSTRG.158480"; transcript_id "MSTRG.158480.38"; exon_number "4";
chr5	StringTie	exon	178209330	178209447	1000	+	.	gene_id "MSTRG.158480"; transcript_id "MSTRG.158480.38"; exon_number "5";
chr5	StringTie	exon	178210553	178211918	1000	+	.	gene_id "MSTRG.158480"; transcript_id "MSTRG.158480.38"; exon_number "6";
chr5	StringTie	exon	178213022	178214795	1000	+	.	gene_id "MSTRG.158480"; transcript_id "MSTRG.158480.38"; exon_number "7";
chr5	StringTie	transcript	178204422	178214795	1000	+	.	gene_id "MSTRG.158480"; transcript_id "MSTRG.158480.39";
chr5	StringTie	exon	178204422	178204740	1000	+	.	gene_id "MSTRG.158480"; transcript_id "MSTRG.158480.39"; exon_number "1";
chr5	StringTie	exon	178204815	178205046	1000	+	.	gene_id "MSTRG.158480"; transcript_id "MSTRG.158480.39"; exon_number "2";
chr5	StringTie	exon	178205842	178206010	1000	+	.	gene_id "MSTRG.158480"; transcript_id "MSTRG.158480.39"; exon_number "3";
chr5	StringTie	exon	178206732	178206890	1000	+	.	gene_id "MSTRG.158480"; transcript_id "MSTRG.158480.39"; exon_number "4";
chr5	StringTie	exon	178207094	178207225	1000	+	.	gene_id "MSTRG.158480"; transcript_id "MSTRG.158480.39"; exon_number "5";
chr5	StringTie	exon	178209330	178209447	1000	+	.	gene_id "MSTRG.158480"; transcript_id "MSTRG.158480.39"; exon_number "6";
chr5	StringTie	exon	178210132	178210272	1000	+	.	gene_id "MSTRG.158480"; transcript_id "MSTRG.158480.39"; exon_number "7";
chr5	StringTie	exon	178210553	178211918	1000	+	.	gene_id "MSTRG.158480"; transcript_id "MSTRG.158480.39"; exon_number "8";
chr5	StringTie	exon	178213022	178214795	1000	+	.	gene_id "MSTRG.158480"; transcript_id "MSTRG.158480.39"; exon_number "9";
chr5	StringTie	transcript	178203700	178211181	1000	+	.	gene_id "MSTRG.158480"; transcript_id "MSTRG.158480.4";
chr5	StringTie	exon	178203700	178204573	1000	+	.	gene_id "MSTRG.158480"; transcript_id "MSTRG.158480.4"; exon_number "1";
chr5	StringTie	exon	178204815	178205046	1000	+	.	gene_id "MSTRG.158480"; transcript_id "MSTRG.158480.4"; exon_number "2";
chr5	StringTie	exon	178205842	178206010	1000	+	.	gene_id "MSTRG.158480"; transcript_id "MSTRG.158480.4"; exon_number "3";
chr5	StringTie	exon	178206732	178206890	1000	+	.	gene_id "MSTRG.158480"; transcript_id "MSTRG.158480.4"; exon_number "4";
chr5	StringTie	exon	178207094	178207225	1000	+	.	gene_id "MSTRG.158480"; transcript_id "MSTRG.158480.4"; exon_number "5";
chr5	StringTie	exon	178209330	178209447	1000	+	.	gene_id "MSTRG.158480"; transcript_id "MSTRG.158480.4"; exon_number "6";
chr5	StringTie	exon	178210132	178210272	1000	+	.	gene_id "MSTRG.158480"; transcript_id "MSTRG.158480.4"; exon_number "7";
chr5	StringTie	exon	178210553	178211181	1000	+	.	gene_id "MSTRG.158480"; transcript_id "MSTRG.158480.4"; exon_number "8";
chr5	StringTie	transcript	178204431	178211168	1000	+	.	gene_id "MSTRG.158480"; transcript_id "MSTRG.158480.40";
chr5	StringTie	exon	178204431	178204740	1000	+	.	gene_id "MSTRG.158480"; transcript_id "MSTRG.158480.40"; exon_number "1";
chr5	StringTie	exon	178204815	178205046	1000	+	.	gene_id "MSTRG.158480"; transcript_id "MSTRG.158480.40"; exon_number "2";
chr5	StringTie	exon	178205842	178206010	1000	+	.	gene_id "MSTRG.158480"; transcript_id "MSTRG.158480.40"; exon_number "3";
chr5	StringTie	exon	178206732	178206890	1000	+	.	gene_id "MSTRG.158480"; transcript_id "MSTRG.158480.40"; exon_number "4";
chr5	StringTie	exon	178207094	178207225	1000	+	.	gene_id "MSTRG.158480"; transcript_id "MSTRG.158480.40"; exon_number "5";
chr5	StringTie	exon	178209330	178209381	1000	+	.	gene_id "MSTRG.158480"; transcript_id "MSTRG.158480.40"; exon_number "6";
chr5	StringTie	exon	178210885	178211168	1000	+	.	gene_id "MSTRG.158480"; transcript_id "MSTRG.158480.40"; exon_number "7";
chr5	StringTie	transcript	178204433	178211181	1000	+	.	gene_id "MSTRG.158480"; transcript_id "MSTRG.158480.41";
chr5	StringTie	exon	178204433	178204685	1000	+	.	gene_id "MSTRG.158480"; transcript_id "MSTRG.158480.41"; exon_number "1";
chr5	StringTie	exon	178204962	178205046	1000	+	.	gene_id "MSTRG.158480"; transcript_id "MSTRG.158480.41"; exon_number "2";
chr5	StringTie	exon	178205842	178206010	1000	+	.	gene_id "MSTRG.158480"; transcript_id "MSTRG.158480.41"; exon_number "3";
chr5	StringTie	exon	178206732	178206890	1000	+	.	gene_id "MSTRG.158480"; transcript_id "MSTRG.158480.41"; exon_number "4";
chr5	StringTie	exon	178207094	178207225	1000	+	.	gene_id "MSTRG.158480"; transcript_id "MSTRG.158480.41"; exon_number "5";
chr5	StringTie	exon	178209330	178209370	1000	+	.	gene_id "MSTRG.158480"; transcript_id "MSTRG.158480.41"; exon_number "6";
chr5	StringTie	exon	178209421	178209447	1000	+	.	gene_id "MSTRG.158480"; transcript_id "MSTRG.158480.41"; exon_number "7";
chr5	StringTie	exon	178210553	178211181	1000	+	.	gene_id "MSTRG.158480"; transcript_id "MSTRG.158480.41"; exon_number "8";
chr5	StringTie	transcript	178204433	178212319	1000	+	.	gene_id "MSTRG.158480"; transcript_id "MSTRG.158480.42";
chr5	StringTie	exon	178204433	178204740	1000	+	.	gene_id "MSTRG.158480"; transcript_id "MSTRG.158480.42"; exon_number "1";
chr5	StringTie	exon	178204815	178205046	1000	+	.	gene_id "MSTRG.158480"; transcript_id "MSTRG.158480.42"; exon_number "2";
chr5	StringTie	exon	178205842	178206010	1000	+	.	gene_id "MSTRG.158480"; transcript_id "MSTRG.158480.42"; exon_number "3";
chr5	StringTie	exon	178206732	178206890	1000	+	.	gene_id "MSTRG.158480"; transcript_id "MSTRG.158480.42"; exon_number "4";
chr5	StringTie	exon	178207094	178207225	1000	+	.	gene_id "MSTRG.158480"; transcript_id "MSTRG.158480.42"; exon_number "5";
chr5	StringTie	exon	178209330	178209370	1000	+	.	gene_id "MSTRG.158480"; transcript_id "MSTRG.158480.42"; exon_number "6";
chr5	StringTie	exon	178209421	178209447	1000	+	.	gene_id "MSTRG.158480"; transcript_id "MSTRG.158480.42"; exon_number "7";
chr5	StringTie	exon	178210132	178210272	1000	+	.	gene_id "MSTRG.158480"; transcript_id "MSTRG.158480.42"; exon_number "8";
chr5	StringTie	exon	178210553	178212319	1000	+	.	gene_id "MSTRG.158480"; transcript_id "MSTRG.158480.42"; exon_number "9";
chr5	StringTie	transcript	178204435	178211181	1000	+	.	gene_id "MSTRG.158480"; transcript_id "MSTRG.158480.43";
chr5	StringTie	exon	178204435	178204740	1000	+	.	gene_id "MSTRG.158480"; transcript_id "MSTRG.158480.43"; exon_number "1";
chr5	StringTie	exon	178204815	178204900	1000	+	.	gene_id "MSTRG.158480"; transcript_id "MSTRG.158480.43"; exon_number "2";
chr5	StringTie	exon	178204962	178205046	1000	+	.	gene_id "MSTRG.158480"; transcript_id "MSTRG.158480.43"; exon_number "3";
chr5	StringTie	exon	178205842	178206010	1000	+	.	gene_id "MSTRG.158480"; transcript_id "MSTRG.158480.43"; exon_number "4";
chr5	StringTie	exon	178207187	178207225	1000	+	.	gene_id "MSTRG.158480"; transcript_id "MSTRG.158480.43"; exon_number "5";
chr5	StringTie	exon	178209330	178209447	1000	+	.	gene_id "MSTRG.158480"; transcript_id "MSTRG.158480.43"; exon_number "6";
chr5	StringTie	exon	178210132	178210272	1000	+	.	gene_id "MSTRG.158480"; transcript_id "MSTRG.158480.43"; exon_number "7";
chr5	StringTie	exon	178210553	178211181	1000	+	.	gene_id "MSTRG.158480"; transcript_id "MSTRG.158480.43"; exon_number "8";
chr5	StringTie	transcript	178204449	178211168	1000	+	.	gene_id "MSTRG.158480"; transcript_id "MSTRG.158480.44";
chr5	StringTie	exon	178204449	178204740	1000	+	.	gene_id "MSTRG.158480"; transcript_id "MSTRG.158480.44"; exon_number "1";
chr5	StringTie	exon	178204837	178205046	1000	+	.	gene_id "MSTRG.158480"; transcript_id "MSTRG.158480.44"; exon_number "2";
chr5	StringTie	exon	178205842	178206010	1000	+	.	gene_id "MSTRG.158480"; transcript_id "MSTRG.158480.44"; exon_number "3";
chr5	StringTie	exon	178206732	178206890	1000	+	.	gene_id "MSTRG.158480"; transcript_id "MSTRG.158480.44"; exon_number "4";
chr5	StringTie	exon	178207094	178207225	1000	+	.	gene_id "MSTRG.158480"; transcript_id "MSTRG.158480.44"; exon_number "5";
chr5	StringTie	exon	178209330	178209447	1000	+	.	gene_id "MSTRG.158480"; transcript_id "MSTRG.158480.44"; exon_number "6";
chr5	StringTie	exon	178210553	178211168	1000	+	.	gene_id "MSTRG.158480"; transcript_id "MSTRG.158480.44"; exon_number "7";
chr5	StringTie	transcript	178204452	178211765	1000	+	.	gene_id "MSTRG.158480"; transcript_id "MSTRG.158480.45";
chr5	StringTie	exon	178204452	178204740	1000	+	.	gene_id "MSTRG.158480"; transcript_id "MSTRG.158480.45"; exon_number "1";
chr5	StringTie	exon	178204856	178205046	1000	+	.	gene_id "MSTRG.158480"; transcript_id "MSTRG.158480.45"; exon_number "2";
chr5	StringTie	exon	178205842	178206010	1000	+	.	gene_id "MSTRG.158480"; transcript_id "MSTRG.158480.45"; exon_number "3";
chr5	StringTie	exon	178206732	178206890	1000	+	.	gene_id "MSTRG.158480"; transcript_id "MSTRG.158480.45"; exon_number "4";
chr5	StringTie	exon	178207094	178207225	1000	+	.	gene_id "MSTRG.158480"; transcript_id "MSTRG.158480.45"; exon_number "5";
chr5	StringTie	exon	178209330	178209447	1000	+	.	gene_id "MSTRG.158480"; transcript_id "MSTRG.158480.45"; exon_number "6";
chr5	StringTie	exon	178210132	178210272	1000	+	.	gene_id "MSTRG.158480"; transcript_id "MSTRG.158480.45"; exon_number "7";
chr5	StringTie	exon	178210553	178211218	1000	+	.	gene_id "MSTRG.158480"; transcript_id "MSTRG.158480.45"; exon_number "8";
chr5	StringTie	exon	178211693	178211765	1000	+	.	gene_id "MSTRG.158480"; transcript_id "MSTRG.158480.45"; exon_number "9";
chr5	StringTie	transcript	178204455	178211168	1000	+	.	gene_id "MSTRG.158480"; transcript_id "MSTRG.158480.46";
chr5	StringTie	exon	178204455	178204740	1000	+	.	gene_id "MSTRG.158480"; transcript_id "MSTRG.158480.46"; exon_number "1";
chr5	StringTie	exon	178204815	178205046	1000	+	.	gene_id "MSTRG.158480"; transcript_id "MSTRG.158480.46"; exon_number "2";
chr5	StringTie	exon	178206732	178206890	1000	+	.	gene_id "MSTRG.158480"; transcript_id "MSTRG.158480.46"; exon_number "3";
chr5	StringTie	exon	178207094	178207225	1000	+	.	gene_id "MSTRG.158480"; transcript_id "MSTRG.158480.46"; exon_number "4";
chr5	StringTie	exon	178209330	178209447	1000	+	.	gene_id "MSTRG.158480"; transcript_id "MSTRG.158480.46"; exon_number "5";
chr5	StringTie	exon	178210132	178210272	1000	+	.	gene_id "MSTRG.158480"; transcript_id "MSTRG.158480.46"; exon_number "6";
chr5	StringTie	exon	178210553	178211168	1000	+	.	gene_id "MSTRG.158480"; transcript_id "MSTRG.158480.46"; exon_number "7";
chr5	StringTie	transcript	178204462	178211168	1000	+	.	gene_id "MSTRG.158480"; transcript_id "MSTRG.158480.47";
chr5	StringTie	exon	178204462	178204740	1000	+	.	gene_id "MSTRG.158480"; transcript_id "MSTRG.158480.47"; exon_number "1";
chr5	StringTie	exon	178204815	178205046	1000	+	.	gene_id "MSTRG.158480"; transcript_id "MSTRG.158480.47"; exon_number "2";
chr5	StringTie	exon	178205842	178206010	1000	+	.	gene_id "MSTRG.158480"; transcript_id "MSTRG.158480.47"; exon_number "3";
chr5	StringTie	exon	178206732	178206890	1000	+	.	gene_id "MSTRG.158480"; transcript_id "MSTRG.158480.47"; exon_number "4";
chr5	StringTie	exon	178207100	178207225	1000	+	.	gene_id "MSTRG.158480"; transcript_id "MSTRG.158480.47"; exon_number "5";
chr5	StringTie	exon	178209330	178209447	1000	+	.	gene_id "MSTRG.158480"; transcript_id "MSTRG.158480.47"; exon_number "6";
chr5	StringTie	exon	178210132	178210215	1000	+	.	gene_id "MSTRG.158480"; transcript_id "MSTRG.158480.47"; exon_number "7";
chr5	StringTie	exon	178210625	178211168	1000	+	.	gene_id "MSTRG.158480"; transcript_id "MSTRG.158480.47"; exon_number "8";
chr5	StringTie	transcript	178204462	178211168	1000	+	.	gene_id "MSTRG.158480"; transcript_id "MSTRG.158480.48";
chr5	StringTie	exon	178204462	178204740	1000	+	.	gene_id "MSTRG.158480"; transcript_id "MSTRG.158480.48"; exon_number "1";
chr5	StringTie	exon	178204815	178205046	1000	+	.	gene_id "MSTRG.158480"; transcript_id "MSTRG.158480.48"; exon_number "2";
chr5	StringTie	exon	178205842	178206010	1000	+	.	gene_id "MSTRG.158480"; transcript_id "MSTRG.158480.48"; exon_number "3";
chr5	StringTie	exon	178206732	178206890	1000	+	.	gene_id "MSTRG.158480"; transcript_id "MSTRG.158480.48"; exon_number "4";
chr5	StringTie	exon	178207100	178207225	1000	+	.	gene_id "MSTRG.158480"; transcript_id "MSTRG.158480.48"; exon_number "5";
chr5	StringTie	exon	178209330	178209373	1000	+	.	gene_id "MSTRG.158480"; transcript_id "MSTRG.158480.48"; exon_number "6";
chr5	StringTie	exon	178209421	178209447	1000	+	.	gene_id "MSTRG.158480"; transcript_id "MSTRG.158480.48"; exon_number "7";
chr5	StringTie	exon	178210132	178210272	1000	+	.	gene_id "MSTRG.158480"; transcript_id "MSTRG.158480.48"; exon_number "8";
chr5	StringTie	exon	178210553	178211168	1000	+	.	gene_id "MSTRG.158480"; transcript_id "MSTRG.158480.48"; exon_number "9";
chr5	StringTie	transcript	178204465	178211181	1000	+	.	gene_id "MSTRG.158480"; transcript_id "MSTRG.158480.49";
chr5	StringTie	exon	178204465	178205046	1000	+	.	gene_id "MSTRG.158480"; transcript_id "MSTRG.158480.49"; exon_number "1";
chr5	StringTie	exon	178205842	178206010	1000	+	.	gene_id "MSTRG.158480"; transcript_id "MSTRG.158480.49"; exon_number "2";
chr5	StringTie	exon	178206732	178206785	1000	+	.	gene_id "MSTRG.158480"; transcript_id "MSTRG.158480.49"; exon_number "3";
chr5	StringTie	exon	178207138	178207225	1000	+	.	gene_id "MSTRG.158480"; transcript_id "MSTRG.158480.49"; exon_number "4";
chr5	StringTie	exon	178209330	178209447	1000	+	.	gene_id "MSTRG.158480"; transcript_id "MSTRG.158480.49"; exon_number "5";
chr5	StringTie	exon	178210553	178210862	1000	+	.	gene_id "MSTRG.158480"; transcript_id "MSTRG.158480.49"; exon_number "6";
chr5	StringTie	exon	178210965	178211181	1000	+	.	gene_id "MSTRG.158480"; transcript_id "MSTRG.158480.49"; exon_number "7";
chr5	StringTie	transcript	178203707	178212954	1000	+	.	gene_id "MSTRG.158480"; transcript_id "MSTRG.158480.5";
chr5	StringTie	exon	178203707	178204740	1000	+	.	gene_id "MSTRG.158480"; transcript_id "MSTRG.158480.5"; exon_number "1";
chr5	StringTie	exon	178204815	178205046	1000	+	.	gene_id "MSTRG.158480"; transcript_id "MSTRG.158480.5"; exon_number "2";
chr5	StringTie	exon	178205842	178206010	1000	+	.	gene_id "MSTRG.158480"; transcript_id "MSTRG.158480.5"; exon_number "3";
chr5	StringTie	exon	178206732	178206890	1000	+	.	gene_id "MSTRG.158480"; transcript_id "MSTRG.158480.5"; exon_number "4";
chr5	StringTie	exon	178207094	178207225	1000	+	.	gene_id "MSTRG.158480"; transcript_id "MSTRG.158480.5"; exon_number "5";
chr5	StringTie	exon	178209330	178209447	1000	+	.	gene_id "MSTRG.158480"; transcript_id "MSTRG.158480.5"; exon_number "6";
chr5	StringTie	exon	178210132	178210272	1000	+	.	gene_id "MSTRG.158480"; transcript_id "MSTRG.158480.5"; exon_number "7";
chr5	StringTie	exon	178210553	178210862	1000	+	.	gene_id "MSTRG.158480"; transcript_id "MSTRG.158480.5"; exon_number "8";
chr5	StringTie	exon	178210885	178212954	1000	+	.	gene_id "MSTRG.158480"; transcript_id "MSTRG.158480.5"; exon_number "9";
chr5	StringTie	transcript	178204465	178211181	1000	+	.	gene_id "MSTRG.158480"; transcript_id "MSTRG.158480.50";
chr5	StringTie	exon	178204465	178204740	1000	+	.	gene_id "MSTRG.158480"; transcript_id "MSTRG.158480.50"; exon_number "1";
chr5	StringTie	exon	178204815	178205046	1000	+	.	gene_id "MSTRG.158480"; transcript_id "MSTRG.158480.50"; exon_number "2";
chr5	StringTie	exon	178205842	178206010	1000	+	.	gene_id "MSTRG.158480"; transcript_id "MSTRG.158480.50"; exon_number "3";
chr5	StringTie	exon	178206732	178206890	1000	+	.	gene_id "MSTRG.158480"; transcript_id "MSTRG.158480.50"; exon_number "4";
chr5	StringTie	exon	178207094	178207225	1000	+	.	gene_id "MSTRG.158480"; transcript_id "MSTRG.158480.50"; exon_number "5";
chr5	StringTie	exon	178209330	178209447	1000	+	.	gene_id "MSTRG.158480"; transcript_id "MSTRG.158480.50"; exon_number "6";
chr5	StringTie	exon	178210553	178210862	1000	+	.	gene_id "MSTRG.158480"; transcript_id "MSTRG.158480.50"; exon_number "7";
chr5	StringTie	exon	178210965	178211181	1000	+	.	gene_id "MSTRG.158480"; transcript_id "MSTRG.158480.50"; exon_number "8";
chr5	StringTie	transcript	178204467	178212229	1000	+	.	gene_id "MSTRG.158480"; transcript_id "MSTRG.158480.51";
chr5	StringTie	exon	178204467	178204740	1000	+	.	gene_id "MSTRG.158480"; transcript_id "MSTRG.158480.51"; exon_number "1";
chr5	StringTie	exon	178204815	178205046	1000	+	.	gene_id "MSTRG.158480"; transcript_id "MSTRG.158480.51"; exon_number "2";
chr5	StringTie	exon	178205842	178206010	1000	+	.	gene_id "MSTRG.158480"; transcript_id "MSTRG.158480.51"; exon_number "3";
chr5	StringTie	exon	178206732	178206890	1000	+	.	gene_id "MSTRG.158480"; transcript_id "MSTRG.158480.51"; exon_number "4";
chr5	StringTie	exon	178207094	178207225	1000	+	.	gene_id "MSTRG.158480"; transcript_id "MSTRG.158480.51"; exon_number "5";
chr5	StringTie	exon	178209330	178209370	1000	+	.	gene_id "MSTRG.158480"; transcript_id "MSTRG.158480.51"; exon_number "6";
chr5	StringTie	exon	178209421	178209447	1000	+	.	gene_id "MSTRG.158480"; transcript_id "MSTRG.158480.51"; exon_number "7";
chr5	StringTie	exon	178210132	178210272	1000	+	.	gene_id "MSTRG.158480"; transcript_id "MSTRG.158480.51"; exon_number "8";
chr5	StringTie	exon	178210553	178211252	1000	+	.	gene_id "MSTRG.158480"; transcript_id "MSTRG.158480.51"; exon_number "9";
chr5	StringTie	exon	178211360	178212229	1000	+	.	gene_id "MSTRG.158480"; transcript_id "MSTRG.158480.51"; exon_number "10";
chr5	StringTie	transcript	178204469	178211168	1000	+	.	gene_id "MSTRG.158480"; transcript_id "MSTRG.158480.52";
chr5	StringTie	exon	178204469	178204740	1000	+	.	gene_id "MSTRG.158480"; transcript_id "MSTRG.158480.52"; exon_number "1";
chr5	StringTie	exon	178204815	178204850	1000	+	.	gene_id "MSTRG.158480"; transcript_id "MSTRG.158480.52"; exon_number "2";
chr5	StringTie	exon	178204914	178205050	1000	+	.	gene_id "MSTRG.158480"; transcript_id "MSTRG.158480.52"; exon_number "3";
chr5	StringTie	exon	178205842	178206010	1000	+	.	gene_id "MSTRG.158480"; transcript_id "MSTRG.158480.52"; exon_number "4";
chr5	StringTie	exon	178206732	178206890	1000	+	.	gene_id "MSTRG.158480"; transcript_id "MSTRG.158480.52"; exon_number "5";
chr5	StringTie	exon	178207094	178207225	1000	+	.	gene_id "MSTRG.158480"; transcript_id "MSTRG.158480.52"; exon_number "6";
chr5	StringTie	exon	178209330	178209447	1000	+	.	gene_id "MSTRG.158480"; transcript_id "MSTRG.158480.52"; exon_number "7";
chr5	StringTie	exon	178210132	178210272	1000	+	.	gene_id "MSTRG.158480"; transcript_id "MSTRG.158480.52"; exon_number "8";
chr5	StringTie	exon	178210553	178211168	1000	+	.	gene_id "MSTRG.158480"; transcript_id "MSTRG.158480.52"; exon_number "9";
chr5	StringTie	transcript	178204474	178211168	1000	+	.	gene_id "MSTRG.158480"; transcript_id "MSTRG.158480.53";
chr5	StringTie	exon	178204474	178204740	1000	+	.	gene_id "MSTRG.158480"; transcript_id "MSTRG.158480.53"; exon_number "1";
chr5	StringTie	exon	178204815	178205046	1000	+	.	gene_id "MSTRG.158480"; transcript_id "MSTRG.158480.53"; exon_number "2";
chr5	StringTie	exon	178206732	178206890	1000	+	.	gene_id "MSTRG.158480"; transcript_id "MSTRG.158480.53"; exon_number "3";
chr5	StringTie	exon	178207094	178207225	1000	+	.	gene_id "MSTRG.158480"; transcript_id "MSTRG.158480.53"; exon_number "4";
chr5	StringTie	exon	178209330	178209447	1000	+	.	gene_id "MSTRG.158480"; transcript_id "MSTRG.158480.53"; exon_number "5";
chr5	StringTie	exon	178210553	178211168	1000	+	.	gene_id "MSTRG.158480"; transcript_id "MSTRG.158480.53"; exon_number "6";
chr5	StringTie	transcript	178204474	178211168	1000	+	.	gene_id "MSTRG.158480"; transcript_id "MSTRG.158480.54";
chr5	StringTie	exon	178204474	178204740	1000	+	.	gene_id "MSTRG.158480"; transcript_id "MSTRG.158480.54"; exon_number "1";
chr5	StringTie	exon	178204919	178205046	1000	+	.	gene_id "MSTRG.158480"; transcript_id "MSTRG.158480.54"; exon_number "2";
chr5	StringTie	exon	178205842	178206010	1000	+	.	gene_id "MSTRG.158480"; transcript_id "MSTRG.158480.54"; exon_number "3";
chr5	StringTie	exon	178206732	178206890	1000	+	.	gene_id "MSTRG.158480"; transcript_id "MSTRG.158480.54"; exon_number "4";
chr5	StringTie	exon	178207094	178207225	1000	+	.	gene_id "MSTRG.158480"; transcript_id "MSTRG.158480.54"; exon_number "5";
chr5	StringTie	exon	178209330	178209447	1000	+	.	gene_id "MSTRG.158480"; transcript_id "MSTRG.158480.54"; exon_number "6";
chr5	StringTie	exon	178210553	178211168	1000	+	.	gene_id "MSTRG.158480"; transcript_id "MSTRG.158480.54"; exon_number "7";
chr5	StringTie	transcript	178204474	178211181	1000	+	.	gene_id "MSTRG.158480"; transcript_id "MSTRG.158480.55";
chr5	StringTie	exon	178204474	178204740	1000	+	.	gene_id "MSTRG.158480"; transcript_id "MSTRG.158480.55"; exon_number "1";
chr5	StringTie	exon	178204815	178205046	1000	+	.	gene_id "MSTRG.158480"; transcript_id "MSTRG.158480.55"; exon_number "2";
chr5	StringTie	exon	178205842	178206010	1000	+	.	gene_id "MSTRG.158480"; transcript_id "MSTRG.158480.55"; exon_number "3";
chr5	StringTie	exon	178206732	178206785	1000	+	.	gene_id "MSTRG.158480"; transcript_id "MSTRG.158480.55"; exon_number "4";
chr5	StringTie	exon	178207100	178207225	1000	+	.	gene_id "MSTRG.158480"; transcript_id "MSTRG.158480.55"; exon_number "5";
chr5	StringTie	exon	178209330	178209447	1000	+	.	gene_id "MSTRG.158480"; transcript_id "MSTRG.158480.55"; exon_number "6";
chr5	StringTie	exon	178210132	178210272	1000	+	.	gene_id "MSTRG.158480"; transcript_id "MSTRG.158480.55"; exon_number "7";
chr5	StringTie	exon	178210553	178211181	1000	+	.	gene_id "MSTRG.158480"; transcript_id "MSTRG.158480.55"; exon_number "8";
chr5	StringTie	transcript	178204476	178211181	1000	+	.	gene_id "MSTRG.158480"; transcript_id "MSTRG.158480.56";
chr5	StringTie	exon	178204476	178204740	1000	+	.	gene_id "MSTRG.158480"; transcript_id "MSTRG.158480.56"; exon_number "1";
chr5	StringTie	exon	178204815	178205046	1000	+	.	gene_id "MSTRG.158480"; transcript_id "MSTRG.158480.56"; exon_number "2";
chr5	StringTie	exon	178205842	178205917	1000	+	.	gene_id "MSTRG.158480"; transcript_id "MSTRG.158480.56"; exon_number "3";
chr5	StringTie	exon	178207100	178207225	1000	+	.	gene_id "MSTRG.158480"; transcript_id "MSTRG.158480.56"; exon_number "4";
chr5	StringTie	exon	178209330	178209447	1000	+	.	gene_id "MSTRG.158480"; transcript_id "MSTRG.158480.56"; exon_number "5";
chr5	StringTie	exon	178210132	178210272	1000	+	.	gene_id "MSTRG.158480"; transcript_id "MSTRG.158480.56"; exon_number "6";
chr5	StringTie	exon	178210553	178211181	1000	+	.	gene_id "MSTRG.158480"; transcript_id "MSTRG.158480.56"; exon_number "7";
chr5	StringTie	transcript	178204484	178211168	1000	+	.	gene_id "MSTRG.158480"; transcript_id "MSTRG.158480.57";
chr5	StringTie	exon	178204484	178204740	1000	+	.	gene_id "MSTRG.158480"; transcript_id "MSTRG.158480.57"; exon_number "1";
chr5	StringTie	exon	178204815	178204900	1000	+	.	gene_id "MSTRG.158480"; transcript_id "MSTRG.158480.57"; exon_number "2";
chr5	StringTie	exon	178207100	178207225	1000	+	.	gene_id "MSTRG.158480"; transcript_id "MSTRG.158480.57"; exon_number "3";
chr5	StringTie	exon	178209330	178209447	1000	+	.	gene_id "MSTRG.158480"; transcript_id "MSTRG.158480.57"; exon_number "4";
chr5	StringTie	exon	178210132	178210272	1000	+	.	gene_id "MSTRG.158480"; transcript_id "MSTRG.158480.57"; exon_number "5";
chr5	StringTie	exon	178210553	178211168	1000	+	.	gene_id "MSTRG.158480"; transcript_id "MSTRG.158480.57"; exon_number "6";
chr5	StringTie	transcript	178204484	178211168	1000	+	.	gene_id "MSTRG.158480"; transcript_id "MSTRG.158480.58";
chr5	StringTie	exon	178204484	178204735	1000	+	.	gene_id "MSTRG.158480"; transcript_id "MSTRG.158480.58"; exon_number "1";
chr5	StringTie	exon	178204962	178205046	1000	+	.	gene_id "MSTRG.158480"; transcript_id "MSTRG.158480.58"; exon_number "2";
chr5	StringTie	exon	178205842	178206010	1000	+	.	gene_id "MSTRG.158480"; transcript_id "MSTRG.158480.58"; exon_number "3";
chr5	StringTie	exon	178206732	178206785	1000	+	.	gene_id "MSTRG.158480"; transcript_id "MSTRG.158480.58"; exon_number "4";
chr5	StringTie	exon	178206847	178206890	1000	+	.	gene_id "MSTRG.158480"; transcript_id "MSTRG.158480.58"; exon_number "5";
chr5	StringTie	exon	178207094	178207225	1000	+	.	gene_id "MSTRG.158480"; transcript_id "MSTRG.158480.58"; exon_number "6";
chr5	StringTie	exon	178209330	178209447	1000	+	.	gene_id "MSTRG.158480"; transcript_id "MSTRG.158480.58"; exon_number "7";
chr5	StringTie	exon	178210132	178210272	1000	+	.	gene_id "MSTRG.158480"; transcript_id "MSTRG.158480.58"; exon_number "8";
chr5	StringTie	exon	178210553	178211168	1000	+	.	gene_id "MSTRG.158480"; transcript_id "MSTRG.158480.58"; exon_number "9";
chr5	StringTie	transcript	178204486	178211168	1000	+	.	gene_id "MSTRG.158480"; transcript_id "MSTRG.158480.59";
chr5	StringTie	exon	178204486	178204711	1000	+	.	gene_id "MSTRG.158480"; transcript_id "MSTRG.158480.59"; exon_number "1";
chr5	StringTie	exon	178204962	178205046	1000	+	.	gene_id "MSTRG.158480"; transcript_id "MSTRG.158480.59"; exon_number "2";
chr5	StringTie	exon	178205842	178206010	1000	+	.	gene_id "MSTRG.158480"; transcript_id "MSTRG.158480.59"; exon_number "3";
chr5	StringTie	exon	178206732	178206890	1000	+	.	gene_id "MSTRG.158480"; transcript_id "MSTRG.158480.59"; exon_number "4";
chr5	StringTie	exon	178207094	178207225	1000	+	.	gene_id "MSTRG.158480"; transcript_id "MSTRG.158480.59"; exon_number "5";
chr5	StringTie	exon	178209330	178209447	1000	+	.	gene_id "MSTRG.158480"; transcript_id "MSTRG.158480.59"; exon_number "6";
chr5	StringTie	exon	178210553	178211168	1000	+	.	gene_id "MSTRG.158480"; transcript_id "MSTRG.158480.59"; exon_number "7";
chr5	StringTie	transcript	178203733	178212755	1000	+	.	gene_id "MSTRG.158480"; transcript_id "MSTRG.158480.6";
chr5	StringTie	exon	178203733	178205046	1000	+	.	gene_id "MSTRG.158480"; transcript_id "MSTRG.158480.6"; exon_number "1";
chr5	StringTie	exon	178205842	178206010	1000	+	.	gene_id "MSTRG.158480"; transcript_id "MSTRG.158480.6"; exon_number "2";
chr5	StringTie	exon	178206732	178206890	1000	+	.	gene_id "MSTRG.158480"; transcript_id "MSTRG.158480.6"; exon_number "3";
chr5	StringTie	exon	178207094	178207225	1000	+	.	gene_id "MSTRG.158480"; transcript_id "MSTRG.158480.6"; exon_number "4";
chr5	StringTie	exon	178209330	178209441	1000	+	.	gene_id "MSTRG.158480"; transcript_id "MSTRG.158480.6"; exon_number "5";
chr5	StringTie	exon	178210553	178212755	1000	+	.	gene_id "MSTRG.158480"; transcript_id "MSTRG.158480.6"; exon_number "6";
chr5	StringTie	transcript	178204488	178211230	1000	+	.	gene_id "MSTRG.158480"; transcript_id "MSTRG.158480.60";
chr5	StringTie	exon	178204488	178204740	1000	+	.	gene_id "MSTRG.158480"; transcript_id "MSTRG.158480.60"; exon_number "1";
chr5	StringTie	exon	178204815	178204900	1000	+	.	gene_id "MSTRG.158480"; transcript_id "MSTRG.158480.60"; exon_number "2";
chr5	StringTie	exon	178204962	178205046	1000	+	.	gene_id "MSTRG.158480"; transcript_id "MSTRG.158480.60"; exon_number "3";
chr5	StringTie	exon	178205842	178206010	1000	+	.	gene_id "MSTRG.158480"; transcript_id "MSTRG.158480.60"; exon_number "4";
chr5	StringTie	exon	178206732	178206890	1000	+	.	gene_id "MSTRG.158480"; transcript_id "MSTRG.158480.60"; exon_number "5";
chr5	StringTie	exon	178207094	178207225	1000	+	.	gene_id "MSTRG.158480"; transcript_id "MSTRG.158480.60"; exon_number "6";
chr5	StringTie	exon	178209330	178209447	1000	+	.	gene_id "MSTRG.158480"; transcript_id "MSTRG.158480.60"; exon_number "7";
chr5	StringTie	exon	178210132	178210272	1000	+	.	gene_id "MSTRG.158480"; transcript_id "MSTRG.158480.60"; exon_number "8";
chr5	StringTie	exon	178210553	178211230	1000	+	.	gene_id "MSTRG.158480"; transcript_id "MSTRG.158480.60"; exon_number "9";
chr5	StringTie	transcript	178204488	178232400	1000	+	.	gene_id "MSTRG.158480"; transcript_id "MSTRG.158480.61";
chr5	StringTie	exon	178204488	178204740	1000	+	.	gene_id "MSTRG.158480"; transcript_id "MSTRG.158480.61"; exon_number "1";
chr5	StringTie	exon	178204856	178205046	1000	+	.	gene_id "MSTRG.158480"; transcript_id "MSTRG.158480.61"; exon_number "2";
chr5	StringTie	exon	178205842	178206010	1000	+	.	gene_id "MSTRG.158480"; transcript_id "MSTRG.158480.61"; exon_number "3";
chr5	StringTie	exon	178206732	178206890	1000	+	.	gene_id "MSTRG.158480"; transcript_id "MSTRG.158480.61"; exon_number "4";
chr5	StringTie	exon	178207094	178207225	1000	+	.	gene_id "MSTRG.158480"; transcript_id "MSTRG.158480.61"; exon_number "5";
chr5	StringTie	exon	178209330	178209447	1000	+	.	gene_id "MSTRG.158480"; transcript_id "MSTRG.158480.61"; exon_number "6";
chr5	StringTie	exon	178210132	178210272	1000	+	.	gene_id "MSTRG.158480"; transcript_id "MSTRG.158480.61"; exon_number "7";
chr5	StringTie	exon	178210553	178211218	1000	+	.	gene_id "MSTRG.158480"; transcript_id "MSTRG.158480.61"; exon_number "8";
chr5	StringTie	exon	178232226	178232400	1000	+	.	gene_id "MSTRG.158480"; transcript_id "MSTRG.158480.61"; exon_number "9";
chr5	StringTie	transcript	178204492	178211168	1000	+	.	gene_id "MSTRG.158480"; transcript_id "MSTRG.158480.62";
chr5	StringTie	exon	178204492	178204740	1000	+	.	gene_id "MSTRG.158480"; transcript_id "MSTRG.158480.62"; exon_number "1";
chr5	StringTie	exon	178204815	178205046	1000	+	.	gene_id "MSTRG.158480"; transcript_id "MSTRG.158480.62"; exon_number "2";
chr5	StringTie	exon	178205842	178205917	1000	+	.	gene_id "MSTRG.158480"; transcript_id "MSTRG.158480.62"; exon_number "3";
chr5	StringTie	exon	178205967	178206010	1000	+	.	gene_id "MSTRG.158480"; transcript_id "MSTRG.158480.62"; exon_number "4";
chr5	StringTie	exon	178206732	178206890	1000	+	.	gene_id "MSTRG.158480"; transcript_id "MSTRG.158480.62"; exon_number "5";
chr5	StringTie	exon	178207094	178207225	1000	+	.	gene_id "MSTRG.158480"; transcript_id "MSTRG.158480.62"; exon_number "6";
chr5	StringTie	exon	178209330	178209447	1000	+	.	gene_id "MSTRG.158480"; transcript_id "MSTRG.158480.62"; exon_number "7";
chr5	StringTie	exon	178210553	178210826	1000	+	.	gene_id "MSTRG.158480"; transcript_id "MSTRG.158480.62"; exon_number "8";
chr5	StringTie	exon	178210885	178211168	1000	+	.	gene_id "MSTRG.158480"; transcript_id "MSTRG.158480.62"; exon_number "9";
chr5	StringTie	transcript	178204493	178211180	1000	+	.	gene_id "MSTRG.158480"; transcript_id "MSTRG.158480.63";
chr5	StringTie	exon	178204493	178204701	1000	+	.	gene_id "MSTRG.158480"; transcript_id "MSTRG.158480.63"; exon_number "1";
chr5	StringTie	exon	178204815	178205046	1000	+	.	gene_id "MSTRG.158480"; transcript_id "MSTRG.158480.63"; exon_number "2";
chr5	StringTie	exon	178205842	178206010	1000	+	.	gene_id "MSTRG.158480"; transcript_id "MSTRG.158480.63"; exon_number "3";
chr5	StringTie	exon	178206732	178206890	1000	+	.	gene_id "MSTRG.158480"; transcript_id "MSTRG.158480.63"; exon_number "4";
chr5	StringTie	exon	178207094	178207225	1000	+	.	gene_id "MSTRG.158480"; transcript_id "MSTRG.158480.63"; exon_number "5";
chr5	StringTie	exon	178209330	178209441	1000	+	.	gene_id "MSTRG.158480"; transcript_id "MSTRG.158480.63"; exon_number "6";
chr5	StringTie	exon	178210553	178211180	1000	+	.	gene_id "MSTRG.158480"; transcript_id "MSTRG.158480.63"; exon_number "7";
chr5	StringTie	transcript	178204502	178211406	1000	+	.	gene_id "MSTRG.158480"; transcript_id "MSTRG.158480.64";
chr5	StringTie	exon	178204502	178205046	1000	+	.	gene_id "MSTRG.158480"; transcript_id "MSTRG.158480.64"; exon_number "1";
chr5	StringTie	exon	178205842	178206010	1000	+	.	gene_id "MSTRG.158480"; transcript_id "MSTRG.158480.64"; exon_number "2";
chr5	StringTie	exon	178206732	178206890	1000	+	.	gene_id "MSTRG.158480"; transcript_id "MSTRG.158480.64"; exon_number "3";
chr5	StringTie	exon	178207094	178207225	1000	+	.	gene_id "MSTRG.158480"; transcript_id "MSTRG.158480.64"; exon_number "4";
chr5	StringTie	exon	178209330	178209447	1000	+	.	gene_id "MSTRG.158480"; transcript_id "MSTRG.158480.64"; exon_number "5";
chr5	StringTie	exon	178210553	178211218	1000	+	.	gene_id "MSTRG.158480"; transcript_id "MSTRG.158480.64"; exon_number "6";
chr5	StringTie	exon	178211360	178211406	1000	+	.	gene_id "MSTRG.158480"; transcript_id "MSTRG.158480.64"; exon_number "7";
chr5	StringTie	transcript	178204502	178211406	1000	+	.	gene_id "MSTRG.158480"; transcript_id "MSTRG.158480.65";
chr5	StringTie	exon	178204502	178204740	1000	+	.	gene_id "MSTRG.158480"; transcript_id "MSTRG.158480.65"; exon_number "1";
chr5	StringTie	exon	178204815	178205046	1000	+	.	gene_id "MSTRG.158480"; transcript_id "MSTRG.158480.65"; exon_number "2";
chr5	StringTie	exon	178205842	178206010	1000	+	.	gene_id "MSTRG.158480"; transcript_id "MSTRG.158480.65"; exon_number "3";
chr5	StringTie	exon	178206732	178206890	1000	+	.	gene_id "MSTRG.158480"; transcript_id "MSTRG.158480.65"; exon_number "4";
chr5	StringTie	exon	178207094	178207225	1000	+	.	gene_id "MSTRG.158480"; transcript_id "MSTRG.158480.65"; exon_number "5";
chr5	StringTie	exon	178209330	178209447	1000	+	.	gene_id "MSTRG.158480"; transcript_id "MSTRG.158480.65"; exon_number "6";
chr5	StringTie	exon	178210553	178211218	1000	+	.	gene_id "MSTRG.158480"; transcript_id "MSTRG.158480.65"; exon_number "7";
chr5	StringTie	exon	178211360	178211406	1000	+	.	gene_id "MSTRG.158480"; transcript_id "MSTRG.158480.65"; exon_number "8";
chr5	StringTie	transcript	178204502	178211168	1000	+	.	gene_id "MSTRG.158480"; transcript_id "MSTRG.158480.66";
chr5	StringTie	exon	178204502	178204740	1000	+	.	gene_id "MSTRG.158480"; transcript_id "MSTRG.158480.66"; exon_number "1";
chr5	StringTie	exon	178204815	178205046	1000	+	.	gene_id "MSTRG.158480"; transcript_id "MSTRG.158480.66"; exon_number "2";
chr5	StringTie	exon	178205842	178206010	1000	+	.	gene_id "MSTRG.158480"; transcript_id "MSTRG.158480.66"; exon_number "3";
chr5	StringTie	exon	178206747	178206890	1000	+	.	gene_id "MSTRG.158480"; transcript_id "MSTRG.158480.66"; exon_number "4";
chr5	StringTie	exon	178207094	178207225	1000	+	.	gene_id "MSTRG.158480"; transcript_id "MSTRG.158480.66"; exon_number "5";
chr5	StringTie	exon	178209330	178209447	1000	+	.	gene_id "MSTRG.158480"; transcript_id "MSTRG.158480.66"; exon_number "6";
chr5	StringTie	exon	178210132	178210272	1000	+	.	gene_id "MSTRG.158480"; transcript_id "MSTRG.158480.66"; exon_number "7";
chr5	StringTie	exon	178210553	178211168	1000	+	.	gene_id "MSTRG.158480"; transcript_id "MSTRG.158480.66"; exon_number "8";
chr5	StringTie	transcript	178204502	178211406	1000	+	.	gene_id "MSTRG.158480"; transcript_id "MSTRG.158480.67";
chr5	StringTie	exon	178204502	178204740	1000	+	.	gene_id "MSTRG.158480"; transcript_id "MSTRG.158480.67"; exon_number "1";
chr5	StringTie	exon	178204815	178205046	1000	+	.	gene_id "MSTRG.158480"; transcript_id "MSTRG.158480.67"; exon_number "2";
chr5	StringTie	exon	178205842	178206010	1000	+	.	gene_id "MSTRG.158480"; transcript_id "MSTRG.158480.67"; exon_number "3";
chr5	StringTie	exon	178206732	178206890	1000	+	.	gene_id "MSTRG.158480"; transcript_id "MSTRG.158480.67"; exon_number "4";
chr5	StringTie	exon	178207094	178207225	1000	+	.	gene_id "MSTRG.158480"; transcript_id "MSTRG.158480.67"; exon_number "5";
chr5	StringTie	exon	178209330	178209447	1000	+	.	gene_id "MSTRG.158480"; transcript_id "MSTRG.158480.67"; exon_number "6";
chr5	StringTie	exon	178210132	178210272	1000	+	.	gene_id "MSTRG.158480"; transcript_id "MSTRG.158480.67"; exon_number "7";
chr5	StringTie	exon	178210553	178211218	1000	+	.	gene_id "MSTRG.158480"; transcript_id "MSTRG.158480.67"; exon_number "8";
chr5	StringTie	exon	178211360	178211406	1000	+	.	gene_id "MSTRG.158480"; transcript_id "MSTRG.158480.67"; exon_number "9";
chr5	StringTie	transcript	178204503	178211168	1000	+	.	gene_id "MSTRG.158480"; transcript_id "MSTRG.158480.68";
chr5	StringTie	exon	178204503	178204740	1000	+	.	gene_id "MSTRG.158480"; transcript_id "MSTRG.158480.68"; exon_number "1";
chr5	StringTie	exon	178204815	178204900	1000	+	.	gene_id "MSTRG.158480"; transcript_id "MSTRG.158480.68"; exon_number "2";
chr5	StringTie	exon	178205006	178205046	1000	+	.	gene_id "MSTRG.158480"; transcript_id "MSTRG.158480.68"; exon_number "3";
chr5	StringTie	exon	178205842	178206010	1000	+	.	gene_id "MSTRG.158480"; transcript_id "MSTRG.158480.68"; exon_number "4";
chr5	StringTie	exon	178206732	178206890	1000	+	.	gene_id "MSTRG.158480"; transcript_id "MSTRG.158480.68"; exon_number "5";
chr5	StringTie	exon	178207094	178207225	1000	+	.	gene_id "MSTRG.158480"; transcript_id "MSTRG.158480.68"; exon_number "6";
chr5	StringTie	exon	178209330	178209447	1000	+	.	gene_id "MSTRG.158480"; transcript_id "MSTRG.158480.68"; exon_number "7";
chr5	StringTie	exon	178210132	178210272	1000	+	.	gene_id "MSTRG.158480"; transcript_id "MSTRG.158480.68"; exon_number "8";
chr5	StringTie	exon	178210553	178211168	1000	+	.	gene_id "MSTRG.158480"; transcript_id "MSTRG.158480.68"; exon_number "9";
chr5	StringTie	transcript	178204503	178211168	1000	+	.	gene_id "MSTRG.158480"; transcript_id "MSTRG.158480.69";
chr5	StringTie	exon	178204503	178204740	1000	+	.	gene_id "MSTRG.158480"; transcript_id "MSTRG.158480.69"; exon_number "1";
chr5	StringTie	exon	178204815	178204877	1000	+	.	gene_id "MSTRG.158480"; transcript_id "MSTRG.158480.69"; exon_number "2";
chr5	StringTie	exon	178204962	178205046	1000	+	.	gene_id "MSTRG.158480"; transcript_id "MSTRG.158480.69"; exon_number "3";
chr5	StringTie	exon	178205842	178206010	1000	+	.	gene_id "MSTRG.158480"; transcript_id "MSTRG.158480.69"; exon_number "4";
chr5	StringTie	exon	178206732	178206890	1000	+	.	gene_id "MSTRG.158480"; transcript_id "MSTRG.158480.69"; exon_number "5";
chr5	StringTie	exon	178207094	178207225	1000	+	.	gene_id "MSTRG.158480"; transcript_id "MSTRG.158480.69"; exon_number "6";
chr5	StringTie	exon	178209330	178209447	1000	+	.	gene_id "MSTRG.158480"; transcript_id "MSTRG.158480.69"; exon_number "7";
chr5	StringTie	exon	178210132	178210272	1000	+	.	gene_id "MSTRG.158480"; transcript_id "MSTRG.158480.69"; exon_number "8";
chr5	StringTie	exon	178210553	178211168	1000	+	.	gene_id "MSTRG.158480"; transcript_id "MSTRG.158480.69"; exon_number "9";
chr5	StringTie	transcript	178203767	178211387	1000	+	.	gene_id "MSTRG.158480"; transcript_id "MSTRG.158480.7";
chr5	StringTie	exon	178203767	178204740	1000	+	.	gene_id "MSTRG.158480"; transcript_id "MSTRG.158480.7"; exon_number "1";
chr5	StringTie	exon	178204815	178205046	1000	+	.	gene_id "MSTRG.158480"; transcript_id "MSTRG.158480.7"; exon_number "2";
chr5	StringTie	exon	178205842	178206010	1000	+	.	gene_id "MSTRG.158480"; transcript_id "MSTRG.158480.7"; exon_number "3";
chr5	StringTie	exon	178206732	178206890	1000	+	.	gene_id "MSTRG.158480"; transcript_id "MSTRG.158480.7"; exon_number "4";
chr5	StringTie	exon	178207094	178207225	1000	+	.	gene_id "MSTRG.158480"; transcript_id "MSTRG.158480.7"; exon_number "5";
chr5	StringTie	exon	178209330	178209447	1000	+	.	gene_id "MSTRG.158480"; transcript_id "MSTRG.158480.7"; exon_number "6";
chr5	StringTie	exon	178210132	178210272	1000	+	.	gene_id "MSTRG.158480"; transcript_id "MSTRG.158480.7"; exon_number "7";
chr5	StringTie	exon	178210553	178211236	1000	+	.	gene_id "MSTRG.158480"; transcript_id "MSTRG.158480.7"; exon_number "8";
chr5	StringTie	exon	178211280	178211387	1000	+	.	gene_id "MSTRG.158480"; transcript_id "MSTRG.158480.7"; exon_number "9";
chr5	StringTie	transcript	178204504	178211186	1000	+	.	gene_id "MSTRG.158480"; transcript_id "MSTRG.158480.70";
chr5	StringTie	exon	178204504	178205046	1000	+	.	gene_id "MSTRG.158480"; transcript_id "MSTRG.158480.70"; exon_number "1";
chr5	StringTie	exon	178205842	178206555	1000	+	.	gene_id "MSTRG.158480"; transcript_id "MSTRG.158480.70"; exon_number "2";
chr5	StringTie	exon	178206732	178206890	1000	+	.	gene_id "MSTRG.158480"; transcript_id "MSTRG.158480.70"; exon_number "3";
chr5	StringTie	exon	178207094	178207225	1000	+	.	gene_id "MSTRG.158480"; transcript_id "MSTRG.158480.70"; exon_number "4";
chr5	StringTie	exon	178209330	178209447	1000	+	.	gene_id "MSTRG.158480"; transcript_id "MSTRG.158480.70"; exon_number "5";
chr5	StringTie	exon	178210132	178210272	1000	+	.	gene_id "MSTRG.158480"; transcript_id "MSTRG.158480.70"; exon_number "6";
chr5	StringTie	exon	178210553	178211186	1000	+	.	gene_id "MSTRG.158480"; transcript_id "MSTRG.158480.70"; exon_number "7";
chr5	StringTie	transcript	178204506	178211181	1000	+	.	gene_id "MSTRG.158480"; transcript_id "MSTRG.158480.71";
chr5	StringTie	exon	178204506	178205046	1000	+	.	gene_id "MSTRG.158480"; transcript_id "MSTRG.158480.71"; exon_number "1";
chr5	StringTie	exon	178205842	178206010	1000	+	.	gene_id "MSTRG.158480"; transcript_id "MSTRG.158480.71"; exon_number "2";
chr5	StringTie	exon	178206732	178206890	1000	+	.	gene_id "MSTRG.158480"; transcript_id "MSTRG.158480.71"; exon_number "3";
chr5	StringTie	exon	178207094	178207225	1000	+	.	gene_id "MSTRG.158480"; transcript_id "MSTRG.158480.71"; exon_number "4";
chr5	StringTie	exon	178209330	178209447	1000	+	.	gene_id "MSTRG.158480"; transcript_id "MSTRG.158480.71"; exon_number "5";
chr5	StringTie	exon	178210132	178210272	1000	+	.	gene_id "MSTRG.158480"; transcript_id "MSTRG.158480.71"; exon_number "6";
chr5	StringTie	exon	178210553	178210648	1000	+	.	gene_id "MSTRG.158480"; transcript_id "MSTRG.158480.71"; exon_number "7";
chr5	StringTie	exon	178210692	178211181	1000	+	.	gene_id "MSTRG.158480"; transcript_id "MSTRG.158480.71"; exon_number "8";
chr5	StringTie	transcript	178204506	178211168	1000	+	.	gene_id "MSTRG.158480"; transcript_id "MSTRG.158480.72";
chr5	StringTie	exon	178204506	178204740	1000	+	.	gene_id "MSTRG.158480"; transcript_id "MSTRG.158480.72"; exon_number "1";
chr5	StringTie	exon	178204815	178205046	1000	+	.	gene_id "MSTRG.158480"; transcript_id "MSTRG.158480.72"; exon_number "2";
chr5	StringTie	exon	178205842	178206010	1000	+	.	gene_id "MSTRG.158480"; transcript_id "MSTRG.158480.72"; exon_number "3";
chr5	StringTie	exon	178206732	178206890	1000	+	.	gene_id "MSTRG.158480"; transcript_id "MSTRG.158480.72"; exon_number "4";
chr5	StringTie	exon	178207094	178207225	1000	+	.	gene_id "MSTRG.158480"; transcript_id "MSTRG.158480.72"; exon_number "5";
chr5	StringTie	exon	178209330	178209447	1000	+	.	gene_id "MSTRG.158480"; transcript_id "MSTRG.158480.72"; exon_number "6";
chr5	StringTie	exon	178210132	178210215	1000	+	.	gene_id "MSTRG.158480"; transcript_id "MSTRG.158480.72"; exon_number "7";
chr5	StringTie	exon	178210625	178211168	1000	+	.	gene_id "MSTRG.158480"; transcript_id "MSTRG.158480.72"; exon_number "8";
chr5	StringTie	transcript	178204508	178211178	1000	+	.	gene_id "MSTRG.158480"; transcript_id "MSTRG.158480.74";
chr5	StringTie	exon	178204508	178204668	1000	+	.	gene_id "MSTRG.158480"; transcript_id "MSTRG.158480.74"; exon_number "1";
chr5	StringTie	exon	178204962	178205046	1000	+	.	gene_id "MSTRG.158480"; transcript_id "MSTRG.158480.74"; exon_number "2";
chr5	StringTie	exon	178205842	178205916	1000	+	.	gene_id "MSTRG.158480"; transcript_id "MSTRG.158480.74"; exon_number "3";
chr5	StringTie	exon	178206730	178206890	1000	+	.	gene_id "MSTRG.158480"; transcript_id "MSTRG.158480.74"; exon_number "4";
chr5	StringTie	exon	178207094	178207225	1000	+	.	gene_id "MSTRG.158480"; transcript_id "MSTRG.158480.74"; exon_number "5";
chr5	StringTie	exon	178209330	178209447	1000	+	.	gene_id "MSTRG.158480"; transcript_id "MSTRG.158480.74"; exon_number "6";
chr5	StringTie	exon	178210132	178210272	1000	+	.	gene_id "MSTRG.158480"; transcript_id "MSTRG.158480.74"; exon_number "7";
chr5	StringTie	exon	178210553	178211178	1000	+	.	gene_id "MSTRG.158480"; transcript_id "MSTRG.158480.74"; exon_number "8";
chr5	StringTie	transcript	178204509	178211167	1000	+	.	gene_id "MSTRG.158480"; transcript_id "MSTRG.158480.75";
chr5	StringTie	exon	178204509	178204740	1000	+	.	gene_id "MSTRG.158480"; transcript_id "MSTRG.158480.75"; exon_number "1";
chr5	StringTie	exon	178204815	178205046	1000	+	.	gene_id "MSTRG.158480"; transcript_id "MSTRG.158480.75"; exon_number "2";
chr5	StringTie	exon	178205842	178206010	1000	+	.	gene_id "MSTRG.158480"; transcript_id "MSTRG.158480.75"; exon_number "3";
chr5	StringTie	exon	178206732	178206890	1000	+	.	gene_id "MSTRG.158480"; transcript_id "MSTRG.158480.75"; exon_number "4";
chr5	StringTie	exon	178207094	178207225	1000	+	.	gene_id "MSTRG.158480"; transcript_id "MSTRG.158480.75"; exon_number "5";
chr5	StringTie	exon	178209330	178209429	1000	+	.	gene_id "MSTRG.158480"; transcript_id "MSTRG.158480.75"; exon_number "6";
chr5	StringTie	exon	178210132	178210272	1000	+	.	gene_id "MSTRG.158480"; transcript_id "MSTRG.158480.75"; exon_number "7";
chr5	StringTie	exon	178210553	178211167	1000	+	.	gene_id "MSTRG.158480"; transcript_id "MSTRG.158480.75"; exon_number "8";
chr5	StringTie	transcript	178204509	178211231	1000	+	.	gene_id "MSTRG.158480"; transcript_id "MSTRG.158480.76";
chr5	StringTie	exon	178204509	178204687	1000	+	.	gene_id "MSTRG.158480"; transcript_id "MSTRG.158480.76"; exon_number "1";
chr5	StringTie	exon	178204901	178205046	1000	+	.	gene_id "MSTRG.158480"; transcript_id "MSTRG.158480.76"; exon_number "2";
chr5	StringTie	exon	178205842	178205917	1000	+	.	gene_id "MSTRG.158480"; transcript_id "MSTRG.158480.76"; exon_number "3";
chr5	StringTie	exon	178205967	178206010	1000	+	.	gene_id "MSTRG.158480"; transcript_id "MSTRG.158480.76"; exon_number "4";
chr5	StringTie	exon	178206732	178206890	1000	+	.	gene_id "MSTRG.158480"; transcript_id "MSTRG.158480.76"; exon_number "5";
chr5	StringTie	exon	178207094	178207225	1000	+	.	gene_id "MSTRG.158480"; transcript_id "MSTRG.158480.76"; exon_number "6";
chr5	StringTie	exon	178209330	178210272	1000	+	.	gene_id "MSTRG.158480"; transcript_id "MSTRG.158480.76"; exon_number "7";
chr5	StringTie	exon	178210553	178211231	1000	+	.	gene_id "MSTRG.158480"; transcript_id "MSTRG.158480.76"; exon_number "8";
chr5	StringTie	transcript	178204510	178211180	1000	+	.	gene_id "MSTRG.158480"; transcript_id "MSTRG.158480.77";
chr5	StringTie	exon	178204510	178204740	1000	+	.	gene_id "MSTRG.158480"; transcript_id "MSTRG.158480.77"; exon_number "1";
chr5	StringTie	exon	178204815	178205046	1000	+	.	gene_id "MSTRG.158480"; transcript_id "MSTRG.158480.77"; exon_number "2";
chr5	StringTie	exon	178205842	178206555	1000	+	.	gene_id "MSTRG.158480"; transcript_id "MSTRG.158480.77"; exon_number "3";
chr5	StringTie	exon	178206732	178206890	1000	+	.	gene_id "MSTRG.158480"; transcript_id "MSTRG.158480.77"; exon_number "4";
chr5	StringTie	exon	178207094	178207225	1000	+	.	gene_id "MSTRG.158480"; transcript_id "MSTRG.158480.77"; exon_number "5";
chr5	StringTie	exon	178209330	178209447	1000	+	.	gene_id "MSTRG.158480"; transcript_id "MSTRG.158480.77"; exon_number "6";
chr5	StringTie	exon	178210132	178210272	1000	+	.	gene_id "MSTRG.158480"; transcript_id "MSTRG.158480.77"; exon_number "7";
chr5	StringTie	exon	178210553	178211180	1000	+	.	gene_id "MSTRG.158480"; transcript_id "MSTRG.158480.77"; exon_number "8";
chr5	StringTie	transcript	178204510	178211168	1000	+	.	gene_id "MSTRG.158480"; transcript_id "MSTRG.158480.78";
chr5	StringTie	exon	178204510	178204744	1000	+	.	gene_id "MSTRG.158480"; transcript_id "MSTRG.158480.78"; exon_number "1";
chr5	StringTie	exon	178204815	178205046	1000	+	.	gene_id "MSTRG.158480"; transcript_id "MSTRG.158480.78"; exon_number "2";
chr5	StringTie	exon	178205842	178206010	1000	+	.	gene_id "MSTRG.158480"; transcript_id "MSTRG.158480.78"; exon_number "3";
chr5	StringTie	exon	178206732	178206890	1000	+	.	gene_id "MSTRG.158480"; transcript_id "MSTRG.158480.78"; exon_number "4";
chr5	StringTie	exon	178207094	178207225	1000	+	.	gene_id "MSTRG.158480"; transcript_id "MSTRG.158480.78"; exon_number "5";
chr5	StringTie	exon	178209330	178209447	1000	+	.	gene_id "MSTRG.158480"; transcript_id "MSTRG.158480.78"; exon_number "6";
chr5	StringTie	exon	178210132	178210272	1000	+	.	gene_id "MSTRG.158480"; transcript_id "MSTRG.158480.78"; exon_number "7";
chr5	StringTie	exon	178210553	178211168	1000	+	.	gene_id "MSTRG.158480"; transcript_id "MSTRG.158480.78"; exon_number "8";
chr5	StringTie	transcript	178204511	178211181	1000	+	.	gene_id "MSTRG.158480"; transcript_id "MSTRG.158480.79";
chr5	StringTie	exon	178204511	178204740	1000	+	.	gene_id "MSTRG.158480"; transcript_id "MSTRG.158480.79"; exon_number "1";
chr5	StringTie	exon	178204815	178205046	1000	+	.	gene_id "MSTRG.158480"; transcript_id "MSTRG.158480.79"; exon_number "2";
chr5	StringTie	exon	178205843	178206010	1000	+	.	gene_id "MSTRG.158480"; transcript_id "MSTRG.158480.79"; exon_number "3";
chr5	StringTie	exon	178206732	178206890	1000	+	.	gene_id "MSTRG.158480"; transcript_id "MSTRG.158480.79"; exon_number "4";
chr5	StringTie	exon	178207094	178207225	1000	+	.	gene_id "MSTRG.158480"; transcript_id "MSTRG.158480.79"; exon_number "5";
chr5	StringTie	exon	178209330	178209447	1000	+	.	gene_id "MSTRG.158480"; transcript_id "MSTRG.158480.79"; exon_number "6";
chr5	StringTie	exon	178210132	178210272	1000	+	.	gene_id "MSTRG.158480"; transcript_id "MSTRG.158480.79"; exon_number "7";
chr5	StringTie	exon	178210553	178211181	1000	+	.	gene_id "MSTRG.158480"; transcript_id "MSTRG.158480.79"; exon_number "8";
chr5	StringTie	transcript	178203769	178212415	1000	+	.	gene_id "MSTRG.158480"; transcript_id "MSTRG.158480.8";
chr5	StringTie	exon	178203769	178204740	1000	+	.	gene_id "MSTRG.158480"; transcript_id "MSTRG.158480.8"; exon_number "1";
chr5	StringTie	exon	178204815	178204926	1000	+	.	gene_id "MSTRG.158480"; transcript_id "MSTRG.158480.8"; exon_number "2";
chr5	StringTie	exon	178204971	178205046	1000	+	.	gene_id "MSTRG.158480"; transcript_id "MSTRG.158480.8"; exon_number "3";
chr5	StringTie	exon	178205842	178206010	1000	+	.	gene_id "MSTRG.158480"; transcript_id "MSTRG.158480.8"; exon_number "4";
chr5	StringTie	exon	178206732	178206890	1000	+	.	gene_id "MSTRG.158480"; transcript_id "MSTRG.158480.8"; exon_number "5";
chr5	StringTie	exon	178207094	178207225	1000	+	.	gene_id "MSTRG.158480"; transcript_id "MSTRG.158480.8"; exon_number "6";
chr5	StringTie	exon	178209330	178209447	1000	+	.	gene_id "MSTRG.158480"; transcript_id "MSTRG.158480.8"; exon_number "7";
chr5	StringTie	exon	178210132	178210272	1000	+	.	gene_id "MSTRG.158480"; transcript_id "MSTRG.158480.8"; exon_number "8";
chr5	StringTie	exon	178210553	178212415	1000	+	.	gene_id "MSTRG.158480"; transcript_id "MSTRG.158480.8"; exon_number "9";
chr5	StringTie	transcript	178204512	178211181	1000	+	.	gene_id "MSTRG.158480"; transcript_id "MSTRG.158480.80";
chr5	StringTie	exon	178204512	178204740	1000	+	.	gene_id "MSTRG.158480"; transcript_id "MSTRG.158480.80"; exon_number "1";
chr5	StringTie	exon	178204815	178205046	1000	+	.	gene_id "MSTRG.158480"; transcript_id "MSTRG.158480.80"; exon_number "2";
chr5	StringTie	exon	178205842	178206010	1000	+	.	gene_id "MSTRG.158480"; transcript_id "MSTRG.158480.80"; exon_number "3";
chr5	StringTie	exon	178206732	178206890	1000	+	.	gene_id "MSTRG.158480"; transcript_id "MSTRG.158480.80"; exon_number "4";
chr5	StringTie	exon	178207094	178207225	1000	+	.	gene_id "MSTRG.158480"; transcript_id "MSTRG.158480.80"; exon_number "5";
chr5	StringTie	exon	178209330	178209447	1000	+	.	gene_id "MSTRG.158480"; transcript_id "MSTRG.158480.80"; exon_number "6";
chr5	StringTie	exon	178210132	178210272	1000	+	.	gene_id "MSTRG.158480"; transcript_id "MSTRG.158480.80"; exon_number "7";
chr5	StringTie	exon	178210528	178211181	1000	+	.	gene_id "MSTRG.158480"; transcript_id "MSTRG.158480.80"; exon_number "8";
chr5	StringTie	transcript	178204512	178211168	1000	+	.	gene_id "MSTRG.158480"; transcript_id "MSTRG.158480.81";
chr5	StringTie	exon	178204512	178204701	1000	+	.	gene_id "MSTRG.158480"; transcript_id "MSTRG.158480.81"; exon_number "1";
chr5	StringTie	exon	178204815	178205046	1000	+	.	gene_id "MSTRG.158480"; transcript_id "MSTRG.158480.81"; exon_number "2";
chr5	StringTie	exon	178205842	178206010	1000	+	.	gene_id "MSTRG.158480"; transcript_id "MSTRG.158480.81"; exon_number "3";
chr5	StringTie	exon	178206732	178206890	1000	+	.	gene_id "MSTRG.158480"; transcript_id "MSTRG.158480.81"; exon_number "4";
chr5	StringTie	exon	178207094	178207225	1000	+	.	gene_id "MSTRG.158480"; transcript_id "MSTRG.158480.81"; exon_number "5";
chr5	StringTie	exon	178209330	178209420	1000	+	.	gene_id "MSTRG.158480"; transcript_id "MSTRG.158480.81"; exon_number "6";
chr5	StringTie	exon	178210625	178211168	1000	+	.	gene_id "MSTRG.158480"; transcript_id "MSTRG.158480.81"; exon_number "7";
chr5	StringTie	transcript	178204512	178211181	1000	+	.	gene_id "MSTRG.158480"; transcript_id "MSTRG.158480.82";
chr5	StringTie	exon	178204512	178204740	1000	+	.	gene_id "MSTRG.158480"; transcript_id "MSTRG.158480.82"; exon_number "1";
chr5	StringTie	exon	178204815	178205046	1000	+	.	gene_id "MSTRG.158480"; transcript_id "MSTRG.158480.82"; exon_number "2";
chr5	StringTie	exon	178205842	178206010	1000	+	.	gene_id "MSTRG.158480"; transcript_id "MSTRG.158480.82"; exon_number "3";
chr5	StringTie	exon	178206732	178206890	1000	+	.	gene_id "MSTRG.158480"; transcript_id "MSTRG.158480.82"; exon_number "4";
chr5	StringTie	exon	178207094	178207230	1000	+	.	gene_id "MSTRG.158480"; transcript_id "MSTRG.158480.82"; exon_number "5";
chr5	StringTie	exon	178209336	178209447	1000	+	.	gene_id "MSTRG.158480"; transcript_id "MSTRG.158480.82"; exon_number "6";
chr5	StringTie	exon	178210132	178210272	1000	+	.	gene_id "MSTRG.158480"; transcript_id "MSTRG.158480.82"; exon_number "7";
chr5	StringTie	exon	178210553	178211181	1000	+	.	gene_id "MSTRG.158480"; transcript_id "MSTRG.158480.82"; exon_number "8";
chr5	StringTie	transcript	178204514	178211387	1000	+	.	gene_id "MSTRG.158480"; transcript_id "MSTRG.158480.83";
chr5	StringTie	exon	178204514	178205046	1000	+	.	gene_id "MSTRG.158480"; transcript_id "MSTRG.158480.83"; exon_number "1";
chr5	StringTie	exon	178205842	178206010	1000	+	.	gene_id "MSTRG.158480"; transcript_id "MSTRG.158480.83"; exon_number "2";
chr5	StringTie	exon	178206732	178206890	1000	+	.	gene_id "MSTRG.158480"; transcript_id "MSTRG.158480.83"; exon_number "3";
chr5	StringTie	exon	178207094	178207225	1000	+	.	gene_id "MSTRG.158480"; transcript_id "MSTRG.158480.83"; exon_number "4";
chr5	StringTie	exon	178209330	178209447	1000	+	.	gene_id "MSTRG.158480"; transcript_id "MSTRG.158480.83"; exon_number "5";
chr5	StringTie	exon	178210553	178211236	1000	+	.	gene_id "MSTRG.158480"; transcript_id "MSTRG.158480.83"; exon_number "6";
chr5	StringTie	exon	178211280	178211387	1000	+	.	gene_id "MSTRG.158480"; transcript_id "MSTRG.158480.83"; exon_number "7";
chr5	StringTie	transcript	178204515	178211168	1000	+	.	gene_id "MSTRG.158480"; transcript_id "MSTRG.158480.84";
chr5	StringTie	exon	178204515	178204740	1000	+	.	gene_id "MSTRG.158480"; transcript_id "MSTRG.158480.84"; exon_number "1";
chr5	StringTie	exon	178204837	178205046	1000	+	.	gene_id "MSTRG.158480"; transcript_id "MSTRG.158480.84"; exon_number "2";
chr5	StringTie	exon	178205842	178205917	1000	+	.	gene_id "MSTRG.158480"; transcript_id "MSTRG.158480.84"; exon_number "3";
chr5	StringTie	exon	178210553	178211168	1000	+	.	gene_id "MSTRG.158480"; transcript_id "MSTRG.158480.84"; exon_number "4";
chr5	StringTie	transcript	178204518	178211168	1000	+	.	gene_id "MSTRG.158480"; transcript_id "MSTRG.158480.85";
chr5	StringTie	exon	178204518	178204740	1000	+	.	gene_id "MSTRG.158480"; transcript_id "MSTRG.158480.85"; exon_number "1";
chr5	StringTie	exon	178204815	178205046	1000	+	.	gene_id "MSTRG.158480"; transcript_id "MSTRG.158480.85"; exon_number "2";
chr5	StringTie	exon	178205842	178206010	1000	+	.	gene_id "MSTRG.158480"; transcript_id "MSTRG.158480.85"; exon_number "3";
chr5	StringTie	exon	178206732	178206890	1000	+	.	gene_id "MSTRG.158480"; transcript_id "MSTRG.158480.85"; exon_number "4";
chr5	StringTie	exon	178207094	178207225	1000	+	.	gene_id "MSTRG.158480"; transcript_id "MSTRG.158480.85"; exon_number "5";
chr5	StringTie	exon	178209330	178209447	1000	+	.	gene_id "MSTRG.158480"; transcript_id "MSTRG.158480.85"; exon_number "6";
chr5	StringTie	exon	178210132	178210272	1000	+	.	gene_id "MSTRG.158480"; transcript_id "MSTRG.158480.85"; exon_number "7";
chr5	StringTie	exon	178210553	178210790	1000	+	.	gene_id "MSTRG.158480"; transcript_id "MSTRG.158480.85"; exon_number "8";
chr5	StringTie	exon	178210885	178211168	1000	+	.	gene_id "MSTRG.158480"; transcript_id "MSTRG.158480.85"; exon_number "9";
chr5	StringTie	transcript	178204518	178211180	1000	+	.	gene_id "MSTRG.158480"; transcript_id "MSTRG.158480.86";
chr5	StringTie	exon	178204518	178204740	1000	+	.	gene_id "MSTRG.158480"; transcript_id "MSTRG.158480.86"; exon_number "1";
chr5	StringTie	exon	178204815	178204908	1000	+	.	gene_id "MSTRG.158480"; transcript_id "MSTRG.158480.86"; exon_number "2";
chr5	StringTie	exon	178204936	178205046	1000	+	.	gene_id "MSTRG.158480"; transcript_id "MSTRG.158480.86"; exon_number "3";
chr5	StringTie	exon	178205842	178206010	1000	+	.	gene_id "MSTRG.158480"; transcript_id "MSTRG.158480.86"; exon_number "4";
chr5	StringTie	exon	178206732	178206890	1000	+	.	gene_id "MSTRG.158480"; transcript_id "MSTRG.158480.86"; exon_number "5";
chr5	StringTie	exon	178207094	178207225	1000	+	.	gene_id "MSTRG.158480"; transcript_id "MSTRG.158480.86"; exon_number "6";
chr5	StringTie	exon	178209330	178209435	1000	+	.	gene_id "MSTRG.158480"; transcript_id "MSTRG.158480.86"; exon_number "7";
chr5	StringTie	exon	178210132	178210272	1000	+	.	gene_id "MSTRG.158480"; transcript_id "MSTRG.158480.86"; exon_number "8";
chr5	StringTie	exon	178210553	178211180	1000	+	.	gene_id "MSTRG.158480"; transcript_id "MSTRG.158480.86"; exon_number "9";
chr5	StringTie	transcript	178204519	178211168	1000	+	.	gene_id "MSTRG.158480"; transcript_id "MSTRG.158480.87";
chr5	StringTie	exon	178204519	178204740	1000	+	.	gene_id "MSTRG.158480"; transcript_id "MSTRG.158480.87"; exon_number "1";
chr5	StringTie	exon	178204815	178205046	1000	+	.	gene_id "MSTRG.158480"; transcript_id "MSTRG.158480.87"; exon_number "2";
chr5	StringTie	exon	178205842	178206010	1000	+	.	gene_id "MSTRG.158480"; transcript_id "MSTRG.158480.87"; exon_number "3";
chr5	StringTie	exon	178206732	178206890	1000	+	.	gene_id "MSTRG.158480"; transcript_id "MSTRG.158480.87"; exon_number "4";
chr5	StringTie	exon	178207094	178207225	1000	+	.	gene_id "MSTRG.158480"; transcript_id "MSTRG.158480.87"; exon_number "5";
chr5	StringTie	exon	178209330	178209376	1000	+	.	gene_id "MSTRG.158480"; transcript_id "MSTRG.158480.87"; exon_number "6";
chr5	StringTie	exon	178209430	178209447	1000	+	.	gene_id "MSTRG.158480"; transcript_id "MSTRG.158480.87"; exon_number "7";
chr5	StringTie	exon	178210132	178210272	1000	+	.	gene_id "MSTRG.158480"; transcript_id "MSTRG.158480.87"; exon_number "8";
chr5	StringTie	exon	178210553	178211168	1000	+	.	gene_id "MSTRG.158480"; transcript_id "MSTRG.158480.87"; exon_number "9";
chr5	StringTie	transcript	178204521	178211181	1000	+	.	gene_id "MSTRG.158480"; transcript_id "MSTRG.158480.88";
chr5	StringTie	exon	178204521	178204740	1000	+	.	gene_id "MSTRG.158480"; transcript_id "MSTRG.158480.88"; exon_number "1";
chr5	StringTie	exon	178204815	178205046	1000	+	.	gene_id "MSTRG.158480"; transcript_id "MSTRG.158480.88"; exon_number "2";
chr5	StringTie	exon	178205842	178206010	1000	+	.	gene_id "MSTRG.158480"; transcript_id "MSTRG.158480.88"; exon_number "3";
chr5	StringTie	exon	178206732	178206890	1000	+	.	gene_id "MSTRG.158480"; transcript_id "MSTRG.158480.88"; exon_number "4";
chr5	StringTie	exon	178207094	178207225	1000	+	.	gene_id "MSTRG.158480"; transcript_id "MSTRG.158480.88"; exon_number "5";
chr5	StringTie	exon	178209330	178209435	1000	+	.	gene_id "MSTRG.158480"; transcript_id "MSTRG.158480.88"; exon_number "6";
chr5	StringTie	exon	178210553	178211181	1000	+	.	gene_id "MSTRG.158480"; transcript_id "MSTRG.158480.88"; exon_number "7";
chr5	StringTie	transcript	178204521	178211181	1000	+	.	gene_id "MSTRG.158480"; transcript_id "MSTRG.158480.89";
chr5	StringTie	exon	178204521	178204740	1000	+	.	gene_id "MSTRG.158480"; transcript_id "MSTRG.158480.89"; exon_number "1";
chr5	StringTie	exon	178204815	178205046	1000	+	.	gene_id "MSTRG.158480"; transcript_id "MSTRG.158480.89"; exon_number "2";
chr5	StringTie	exon	178205842	178206890	1000	+	.	gene_id "MSTRG.158480"; transcript_id "MSTRG.158480.89"; exon_number "3";
chr5	StringTie	exon	178207094	178207186	1000	+	.	gene_id "MSTRG.158480"; transcript_id "MSTRG.158480.89"; exon_number "4";
chr5	StringTie	exon	178209342	178209447	1000	+	.	gene_id "MSTRG.158480"; transcript_id "MSTRG.158480.89"; exon_number "5";
chr5	StringTie	exon	178210132	178210272	1000	+	.	gene_id "MSTRG.158480"; transcript_id "MSTRG.158480.89"; exon_number "6";
chr5	StringTie	exon	178210553	178211181	1000	+	.	gene_id "MSTRG.158480"; transcript_id "MSTRG.158480.89"; exon_number "7";
chr5	StringTie	transcript	178203851	178211181	1000	+	.	gene_id "MSTRG.158480"; transcript_id "MSTRG.158480.9";
chr5	StringTie	exon	178203851	178206890	1000	+	.	gene_id "MSTRG.158480"; transcript_id "MSTRG.158480.9"; exon_number "1";
chr5	StringTie	exon	178207094	178207225	1000	+	.	gene_id "MSTRG.158480"; transcript_id "MSTRG.158480.9"; exon_number "2";
chr5	StringTie	exon	178209330	178209429	1000	+	.	gene_id "MSTRG.158480"; transcript_id "MSTRG.158480.9"; exon_number "3";
chr5	StringTie	exon	178210132	178210272	1000	+	.	gene_id "MSTRG.158480"; transcript_id "MSTRG.158480.9"; exon_number "4";
chr5	StringTie	exon	178210553	178211181	1000	+	.	gene_id "MSTRG.158480"; transcript_id "MSTRG.158480.9"; exon_number "5";
chr5	StringTie	transcript	178204521	178211168	1000	+	.	gene_id "MSTRG.158480"; transcript_id "MSTRG.158480.90";
chr5	StringTie	exon	178204521	178204740	1000	+	.	gene_id "MSTRG.158480"; transcript_id "MSTRG.158480.90"; exon_number "1";
chr5	StringTie	exon	178204815	178205046	1000	+	.	gene_id "MSTRG.158480"; transcript_id "MSTRG.158480.90"; exon_number "2";
chr5	StringTie	exon	178205842	178206010	1000	+	.	gene_id "MSTRG.158480"; transcript_id "MSTRG.158480.90"; exon_number "3";
chr5	StringTie	exon	178206732	178206890	1000	+	.	gene_id "MSTRG.158480"; transcript_id "MSTRG.158480.90"; exon_number "4";
chr5	StringTie	exon	178207094	178207225	1000	+	.	gene_id "MSTRG.158480"; transcript_id "MSTRG.158480.90"; exon_number "5";
chr5	StringTie	exon	178209330	178209441	1000	+	.	gene_id "MSTRG.158480"; transcript_id "MSTRG.158480.90"; exon_number "6";
chr5	StringTie	exon	178210625	178211168	1000	+	.	gene_id "MSTRG.158480"; transcript_id "MSTRG.158480.90"; exon_number "7";
chr5	StringTie	transcript	178204521	178212201	1000	+	.	gene_id "MSTRG.158480"; transcript_id "MSTRG.158480.91";
chr5	StringTie	exon	178204521	178204740	1000	+	.	gene_id "MSTRG.158480"; transcript_id "MSTRG.158480.91"; exon_number "1";
chr5	StringTie	exon	178204815	178205046	1000	+	.	gene_id "MSTRG.158480"; transcript_id "MSTRG.158480.91"; exon_number "2";
chr5	StringTie	exon	178205842	178206010	1000	+	.	gene_id "MSTRG.158480"; transcript_id "MSTRG.158480.91"; exon_number "3";
chr5	StringTie	exon	178206732	178206785	1000	+	.	gene_id "MSTRG.158480"; transcript_id "MSTRG.158480.91"; exon_number "4";
chr5	StringTie	exon	178206847	178206890	1000	+	.	gene_id "MSTRG.158480"; transcript_id "MSTRG.158480.91"; exon_number "5";
chr5	StringTie	exon	178207094	178207225	1000	+	.	gene_id "MSTRG.158480"; transcript_id "MSTRG.158480.91"; exon_number "6";
chr5	StringTie	exon	178209330	178209447	1000	+	.	gene_id "MSTRG.158480"; transcript_id "MSTRG.158480.91"; exon_number "7";
chr5	StringTie	exon	178210132	178210272	1000	+	.	gene_id "MSTRG.158480"; transcript_id "MSTRG.158480.91"; exon_number "8";
chr5	StringTie	exon	178210553	178212201	1000	+	.	gene_id "MSTRG.158480"; transcript_id "MSTRG.158480.91"; exon_number "9";
chr5	StringTie	transcript	178204522	178211168	1000	+	.	gene_id "MSTRG.158480"; transcript_id "MSTRG.158480.92";
chr5	StringTie	exon	178204522	178204740	1000	+	.	gene_id "MSTRG.158480"; transcript_id "MSTRG.158480.92"; exon_number "1";
chr5	StringTie	exon	178204815	178204961	1000	+	.	gene_id "MSTRG.158480"; transcript_id "MSTRG.158480.92"; exon_number "2";
chr5	StringTie	exon	178205006	178205046	1000	+	.	gene_id "MSTRG.158480"; transcript_id "MSTRG.158480.92"; exon_number "3";
chr5	StringTie	exon	178205842	178206010	1000	+	.	gene_id "MSTRG.158480"; transcript_id "MSTRG.158480.92"; exon_number "4";
chr5	StringTie	exon	178206732	178206890	1000	+	.	gene_id "MSTRG.158480"; transcript_id "MSTRG.158480.92"; exon_number "5";
chr5	StringTie	exon	178207094	178207225	1000	+	.	gene_id "MSTRG.158480"; transcript_id "MSTRG.158480.92"; exon_number "6";
chr5	StringTie	exon	178209330	178209447	1000	+	.	gene_id "MSTRG.158480"; transcript_id "MSTRG.158480.92"; exon_number "7";
chr5	StringTie	exon	178210132	178210272	1000	+	.	gene_id "MSTRG.158480"; transcript_id "MSTRG.158480.92"; exon_number "8";
chr5	StringTie	exon	178210553	178211168	1000	+	.	gene_id "MSTRG.158480"; transcript_id "MSTRG.158480.92"; exon_number "9";
chr5	StringTie	transcript	178204523	178211168	1000	+	.	gene_id "MSTRG.158480"; transcript_id "MSTRG.158480.93";
chr5	StringTie	exon	178204523	178204740	1000	+	.	gene_id "MSTRG.158480"; transcript_id "MSTRG.158480.93"; exon_number "1";
chr5	StringTie	exon	178204815	178205046	1000	+	.	gene_id "MSTRG.158480"; transcript_id "MSTRG.158480.93"; exon_number "2";
chr5	StringTie	exon	178205842	178206010	1000	+	.	gene_id "MSTRG.158480"; transcript_id "MSTRG.158480.93"; exon_number "3";
chr5	StringTie	exon	178206732	178206890	1000	+	.	gene_id "MSTRG.158480"; transcript_id "MSTRG.158480.93"; exon_number "4";
chr5	StringTie	exon	178207094	178207210	1000	+	.	gene_id "MSTRG.158480"; transcript_id "MSTRG.158480.93"; exon_number "5";
chr5	StringTie	exon	178210132	178210272	1000	+	.	gene_id "MSTRG.158480"; transcript_id "MSTRG.158480.93"; exon_number "6";
chr5	StringTie	exon	178210553	178211168	1000	+	.	gene_id "MSTRG.158480"; transcript_id "MSTRG.158480.93"; exon_number "7";
chr5	StringTie	transcript	178204523	178211166	1000	+	.	gene_id "MSTRG.158480"; transcript_id "MSTRG.158480.94";
chr5	StringTie	exon	178204523	178204740	1000	+	.	gene_id "MSTRG.158480"; transcript_id "MSTRG.158480.94"; exon_number "1";
chr5	StringTie	exon	178204815	178205046	1000	+	.	gene_id "MSTRG.158480"; transcript_id "MSTRG.158480.94"; exon_number "2";
chr5	StringTie	exon	178205842	178206010	1000	+	.	gene_id "MSTRG.158480"; transcript_id "MSTRG.158480.94"; exon_number "3";
chr5	StringTie	exon	178206732	178206762	1000	+	.	gene_id "MSTRG.158480"; transcript_id "MSTRG.158480.94"; exon_number "4";
chr5	StringTie	exon	178207100	178207225	1000	+	.	gene_id "MSTRG.158480"; transcript_id "MSTRG.158480.94"; exon_number "5";
chr5	StringTie	exon	178209330	178209447	1000	+	.	gene_id "MSTRG.158480"; transcript_id "MSTRG.158480.94"; exon_number "6";
chr5	StringTie	exon	178210132	178210272	1000	+	.	gene_id "MSTRG.158480"; transcript_id "MSTRG.158480.94"; exon_number "7";
chr5	StringTie	exon	178210553	178211166	1000	+	.	gene_id "MSTRG.158480"; transcript_id "MSTRG.158480.94"; exon_number "8";
chr5	StringTie	transcript	178204523	178211181	1000	+	.	gene_id "MSTRG.158480"; transcript_id "MSTRG.158480.95";
chr5	StringTie	exon	178204523	178204740	1000	+	.	gene_id "MSTRG.158480"; transcript_id "MSTRG.158480.95"; exon_number "1";
chr5	StringTie	exon	178204815	178205046	1000	+	.	gene_id "MSTRG.158480"; transcript_id "MSTRG.158480.95"; exon_number "2";
chr5	StringTie	exon	178205842	178206370	1000	+	.	gene_id "MSTRG.158480"; transcript_id "MSTRG.158480.95"; exon_number "3";
chr5	StringTie	exon	178206732	178206890	1000	+	.	gene_id "MSTRG.158480"; transcript_id "MSTRG.158480.95"; exon_number "4";
chr5	StringTie	exon	178207094	178207225	1000	+	.	gene_id "MSTRG.158480"; transcript_id "MSTRG.158480.95"; exon_number "5";
chr5	StringTie	exon	178209330	178209447	1000	+	.	gene_id "MSTRG.158480"; transcript_id "MSTRG.158480.95"; exon_number "6";
chr5	StringTie	exon	178210132	178210272	1000	+	.	gene_id "MSTRG.158480"; transcript_id "MSTRG.158480.95"; exon_number "7";
chr5	StringTie	exon	178210553	178211181	1000	+	.	gene_id "MSTRG.158480"; transcript_id "MSTRG.158480.95"; exon_number "8";
chr5	StringTie	transcript	178204523	178211168	1000	+	.	gene_id "MSTRG.158480"; transcript_id "MSTRG.158480.96";
chr5	StringTie	exon	178204523	178204740	1000	+	.	gene_id "MSTRG.158480"; transcript_id "MSTRG.158480.96"; exon_number "1";
chr5	StringTie	exon	178204815	178204900	1000	+	.	gene_id "MSTRG.158480"; transcript_id "MSTRG.158480.96"; exon_number "2";
chr5	StringTie	exon	178204962	178205046	1000	+	.	gene_id "MSTRG.158480"; transcript_id "MSTRG.158480.96"; exon_number "3";
chr5	StringTie	exon	178205842	178206010	1000	+	.	gene_id "MSTRG.158480"; transcript_id "MSTRG.158480.96"; exon_number "4";
chr5	StringTie	exon	178206732	178206890	1000	+	.	gene_id "MSTRG.158480"; transcript_id "MSTRG.158480.96"; exon_number "5";
chr5	StringTie	exon	178207094	178207225	1000	+	.	gene_id "MSTRG.158480"; transcript_id "MSTRG.158480.96"; exon_number "6";
chr5	StringTie	exon	178209330	178209435	1000	+	.	gene_id "MSTRG.158480"; transcript_id "MSTRG.158480.96"; exon_number "7";
chr5	StringTie	exon	178210132	178210272	1000	+	.	gene_id "MSTRG.158480"; transcript_id "MSTRG.158480.96"; exon_number "8";
chr5	StringTie	exon	178210553	178211168	1000	+	.	gene_id "MSTRG.158480"; transcript_id "MSTRG.158480.96"; exon_number "9";
chr5	StringTie	transcript	178204524	178211168	1000	+	.	gene_id "MSTRG.158480"; transcript_id "MSTRG.158480.97";
chr5	StringTie	exon	178204524	178204723	1000	+	.	gene_id "MSTRG.158480"; transcript_id "MSTRG.158480.97"; exon_number "1";
chr5	StringTie	exon	178204962	178205046	1000	+	.	gene_id "MSTRG.158480"; transcript_id "MSTRG.158480.97"; exon_number "2";
chr5	StringTie	exon	178205842	178205917	1000	+	.	gene_id "MSTRG.158480"; transcript_id "MSTRG.158480.97"; exon_number "3";
chr5	StringTie	exon	178207100	178207225	1000	+	.	gene_id "MSTRG.158480"; transcript_id "MSTRG.158480.97"; exon_number "4";
chr5	StringTie	exon	178209330	178209447	1000	+	.	gene_id "MSTRG.158480"; transcript_id "MSTRG.158480.97"; exon_number "5";
chr5	StringTie	exon	178210132	178210272	1000	+	.	gene_id "MSTRG.158480"; transcript_id "MSTRG.158480.97"; exon_number "6";
chr5	StringTie	exon	178210553	178211168	1000	+	.	gene_id "MSTRG.158480"; transcript_id "MSTRG.158480.97"; exon_number "7";
chr5	StringTie	transcript	178204524	178211168	1000	+	.	gene_id "MSTRG.158480"; transcript_id "MSTRG.158480.98";
chr5	StringTie	exon	178204524	178204740	1000	+	.	gene_id "MSTRG.158480"; transcript_id "MSTRG.158480.98"; exon_number "1";
chr5	StringTie	exon	178204815	178204850	1000	+	.	gene_id "MSTRG.158480"; transcript_id "MSTRG.158480.98"; exon_number "2";
chr5	StringTie	exon	178204914	178205046	1000	+	.	gene_id "MSTRG.158480"; transcript_id "MSTRG.158480.98"; exon_number "3";
chr5	StringTie	exon	178205842	178206010	1000	+	.	gene_id "MSTRG.158480"; transcript_id "MSTRG.158480.98"; exon_number "4";
chr5	StringTie	exon	178206732	178206890	1000	+	.	gene_id "MSTRG.158480"; transcript_id "MSTRG.158480.98"; exon_number "5";
chr5	StringTie	exon	178207094	178207225	1000	+	.	gene_id "MSTRG.158480"; transcript_id "MSTRG.158480.98"; exon_number "6";
chr5	StringTie	exon	178209330	178210272	1000	+	.	gene_id "MSTRG.158480"; transcript_id "MSTRG.158480.98"; exon_number "7";
chr5	StringTie	exon	178210553	178211168	1000	+	.	gene_id "MSTRG.158480"; transcript_id "MSTRG.158480.98"; exon_number "8";
chr5	StringTie	transcript	178204524	178211168	1000	+	.	gene_id "MSTRG.158480"; transcript_id "MSTRG.158480.99";
chr5	StringTie	exon	178204524	178204740	1000	+	.	gene_id "MSTRG.158480"; transcript_id "MSTRG.158480.99"; exon_number "1";
chr5	StringTie	exon	178204815	178205046	1000	+	.	gene_id "MSTRG.158480"; transcript_id "MSTRG.158480.99"; exon_number "2";
chr5	StringTie	exon	178205842	178206010	1000	+	.	gene_id "MSTRG.158480"; transcript_id "MSTRG.158480.99"; exon_number "3";
chr5	StringTie	exon	178206732	178206890	1000	+	.	gene_id "MSTRG.158480"; transcript_id "MSTRG.158480.99"; exon_number "4";
chr5	StringTie	exon	178207094	178207225	1000	+	.	gene_id "MSTRG.158480"; transcript_id "MSTRG.158480.99"; exon_number "5";
chr5	StringTie	exon	178209330	178209447	1000	+	.	gene_id "MSTRG.158480"; transcript_id "MSTRG.158480.99"; exon_number "6";
chr5	StringTie	exon	178210132	178210272	1000	+	.	gene_id "MSTRG.158480"; transcript_id "MSTRG.158480.99"; exon_number "7";
chr5	StringTie	exon	178210553	178210826	1000	+	.	gene_id "MSTRG.158480"; transcript_id "MSTRG.158480.99"; exon_number "8";
chr5	StringTie	exon	178210885	178211168	1000	+	.	gene_id "MSTRG.158480"; transcript_id "MSTRG.158480.99"; exon_number "9";
chr5	StringTie	transcript	178208497	178232785	1000	-	.	gene_id "MSTRG.158481"; transcript_id "ENST00000308158"; gene_name "PHYKPL"; ref_gene_id "ENSG00000175309";
chr5	StringTie	exon	178208497	178208915	1000	-	.	gene_id "MSTRG.158481"; transcript_id "ENST00000308158"; exon_number "1"; gene_name "PHYKPL"; ref_gene_id "ENSG00000175309";
chr5	StringTie	exon	178211890	178211970	1000	-	.	gene_id "MSTRG.158481"; transcript_id "ENST00000308158"; exon_number "2"; gene_name "PHYKPL"; ref_gene_id "ENSG00000175309";
chr5	StringTie	exon	178212973	178213103	1000	-	.	gene_id "MSTRG.158481"; transcript_id "ENST00000308158"; exon_number "3"; gene_name "PHYKPL"; ref_gene_id "ENSG00000175309";
chr5	StringTie	exon	178214796	178214885	1000	-	.	gene_id "MSTRG.158481"; transcript_id "ENST00000308158"; exon_number "4"; gene_name "PHYKPL"; ref_gene_id "ENSG00000175309";
chr5	StringTie	exon	178215276	178215430	1000	-	.	gene_id "MSTRG.158481"; transcript_id "ENST00000308158"; exon_number "5"; gene_name "PHYKPL"; ref_gene_id "ENSG00000175309";
chr5	StringTie	exon	178222355	178222580	1000	-	.	gene_id "MSTRG.158481"; transcript_id "ENST00000308158"; exon_number "6"; gene_name "PHYKPL"; ref_gene_id "ENSG00000175309";
chr5	StringTie	exon	178222852	178222934	1000	-	.	gene_id "MSTRG.158481"; transcript_id "ENST00000308158"; exon_number "7"; gene_name "PHYKPL"; ref_gene_id "ENSG00000175309";
chr5	StringTie	exon	178224448	178224564	1000	-	.	gene_id "MSTRG.158481"; transcript_id "ENST00000308158"; exon_number "8"; gene_name "PHYKPL"; ref_gene_id "ENSG00000175309";
chr5	StringTie	exon	178224642	178224729	1000	-	.	gene_id "MSTRG.158481"; transcript_id "ENST00000308158"; exon_number "9"; gene_name "PHYKPL"; ref_gene_id "ENSG00000175309";
chr5	StringTie	exon	178225355	178225429	1000	-	.	gene_id "MSTRG.158481"; transcript_id "ENST00000308158"; exon_number "10"; gene_name "PHYKPL"; ref_gene_id "ENSG00000175309";
chr5	StringTie	exon	178229940	178230099	1000	-	.	gene_id "MSTRG.158481"; transcript_id "ENST00000308158"; exon_number "11"; gene_name "PHYKPL"; ref_gene_id "ENSG00000175309";
chr5	StringTie	exon	178231405	178231523	1000	-	.	gene_id "MSTRG.158481"; transcript_id "ENST00000308158"; exon_number "12"; gene_name "PHYKPL"; ref_gene_id "ENSG00000175309";
chr5	StringTie	exon	178232492	178232785	1000	-	.	gene_id "MSTRG.158481"; transcript_id "ENST00000308158"; exon_number "13"; gene_name "PHYKPL"; ref_gene_id "ENSG00000175309";
chr5	StringTie	transcript	178224449	178232630	1000	-	.	gene_id "MSTRG.158481"; transcript_id "ENST00000323594"; gene_name "PHYKPL"; ref_gene_id "ENSG00000175309";
chr5	StringTie	exon	178224449	178224564	1000	-	.	gene_id "MSTRG.158481"; transcript_id "ENST00000323594"; exon_number "1"; gene_name "PHYKPL"; ref_gene_id "ENSG00000175309";
chr5	StringTie	exon	178224642	178224729	1000	-	.	gene_id "MSTRG.158481"; transcript_id "ENST00000323594"; exon_number "2"; gene_name "PHYKPL"; ref_gene_id "ENSG00000175309";
chr5	StringTie	exon	178225355	178225429	1000	-	.	gene_id "MSTRG.158481"; transcript_id "ENST00000323594"; exon_number "3"; gene_name "PHYKPL"; ref_gene_id "ENSG00000175309";
chr5	StringTie	exon	178229940	178230099	1000	-	.	gene_id "MSTRG.158481"; transcript_id "ENST00000323594"; exon_number "4"; gene_name "PHYKPL"; ref_gene_id "ENSG00000175309";
chr5	StringTie	exon	178231669	178231829	1000	-	.	gene_id "MSTRG.158481"; transcript_id "ENST00000323594"; exon_number "5"; gene_name "PHYKPL"; ref_gene_id "ENSG00000175309";
chr5	StringTie	exon	178232492	178232630	1000	-	.	gene_id "MSTRG.158481"; transcript_id "ENST00000323594"; exon_number "6"; gene_name "PHYKPL"; ref_gene_id "ENSG00000175309";
chr5	StringTie	transcript	178237618	178590555	1000	-	.	gene_id "MSTRG.158481"; transcript_id "ENST00000390654"; gene_name "COL23A1"; ref_gene_id "ENSG00000050767";
chr5	StringTie	exon	178237618	178238700	1000	-	.	gene_id "MSTRG.158481"; transcript_id "ENST00000390654"; exon_number "1"; gene_name "COL23A1"; ref_gene_id "ENSG00000050767";
chr5	StringTie	exon	178239141	178239179	1000	-	.	gene_id "MSTRG.158481"; transcript_id "ENST00000390654"; exon_number "2"; gene_name "COL23A1"; ref_gene_id "ENSG00000050767";
chr5	StringTie	exon	178242042	178242128	1000	-	.	gene_id "MSTRG.158481"; transcript_id "ENST00000390654"; exon_number "3"; gene_name "COL23A1"; ref_gene_id "ENSG00000050767";
chr5	StringTie	exon	178242341	178242394	1000	-	.	gene_id "MSTRG.158481"; transcript_id "ENST00000390654"; exon_number "4"; gene_name "COL23A1"; ref_gene_id "ENSG00000050767";
chr5	StringTie	exon	178245942	178245968	1000	-	.	gene_id "MSTRG.158481"; transcript_id "ENST00000390654"; exon_number "5"; gene_name "COL23A1"; ref_gene_id "ENSG00000050767";
chr5	StringTie	exon	178246254	178246307	1000	-	.	gene_id "MSTRG.158481"; transcript_id "ENST00000390654"; exon_number "6"; gene_name "COL23A1"; ref_gene_id "ENSG00000050767";
chr5	StringTie	exon	178246391	178246453	1000	-	.	gene_id "MSTRG.158481"; transcript_id "ENST00000390654"; exon_number "7"; gene_name "COL23A1"; ref_gene_id "ENSG00000050767";
chr5	StringTie	exon	178247526	178247552	1000	-	.	gene_id "MSTRG.158481"; transcript_id "ENST00000390654"; exon_number "8"; gene_name "COL23A1"; ref_gene_id "ENSG00000050767";
chr5	StringTie	exon	178247775	178247831	1000	-	.	gene_id "MSTRG.158481"; transcript_id "ENST00000390654"; exon_number "9"; gene_name "COL23A1"; ref_gene_id "ENSG00000050767";
chr5	StringTie	exon	178248192	178248254	1000	-	.	gene_id "MSTRG.158481"; transcript_id "ENST00000390654"; exon_number "10"; gene_name "COL23A1"; ref_gene_id "ENSG00000050767";
chr5	StringTie	exon	178249117	178249206	1000	-	.	gene_id "MSTRG.158481"; transcript_id "ENST00000390654"; exon_number "11"; gene_name "COL23A1"; ref_gene_id "ENSG00000050767";
chr5	StringTie	exon	178250061	178250105	1000	-	.	gene_id "MSTRG.158481"; transcript_id "ENST00000390654"; exon_number "12"; gene_name "COL23A1"; ref_gene_id "ENSG00000050767";
chr5	StringTie	exon	178252544	178252597	1000	-	.	gene_id "MSTRG.158481"; transcript_id "ENST00000390654"; exon_number "13"; gene_name "COL23A1"; ref_gene_id "ENSG00000050767";
chr5	StringTie	exon	178254949	178255026	1000	-	.	gene_id "MSTRG.158481"; transcript_id "ENST00000390654"; exon_number "14"; gene_name "COL23A1"; ref_gene_id "ENSG00000050767";
chr5	StringTie	exon	178256353	178256397	1000	-	.	gene_id "MSTRG.158481"; transcript_id "ENST00000390654"; exon_number "15"; gene_name "COL23A1"; ref_gene_id "ENSG00000050767";
chr5	StringTie	exon	178256866	178256928	1000	-	.	gene_id "MSTRG.158481"; transcript_id "ENST00000390654"; exon_number "16"; gene_name "COL23A1"; ref_gene_id "ENSG00000050767";
chr5	StringTie	exon	178257523	178257567	1000	-	.	gene_id "MSTRG.158481"; transcript_id "ENST00000390654"; exon_number "17"; gene_name "COL23A1"; ref_gene_id "ENSG00000050767";
chr5	StringTie	exon	178259721	178259747	1000	-	.	gene_id "MSTRG.158481"; transcript_id "ENST00000390654"; exon_number "18"; gene_name "COL23A1"; ref_gene_id "ENSG00000050767";
chr5	StringTie	exon	178261722	178261748	1000	-	.	gene_id "MSTRG.158481"; transcript_id "ENST00000390654"; exon_number "19"; gene_name "COL23A1"; ref_gene_id "ENSG00000050767";
chr5	StringTie	exon	178262217	178262252	1000	-	.	gene_id "MSTRG.158481"; transcript_id "ENST00000390654"; exon_number "20"; gene_name "COL23A1"; ref_gene_id "ENSG00000050767";
chr5	StringTie	exon	178263208	178263324	1000	-	.	gene_id "MSTRG.158481"; transcript_id "ENST00000390654"; exon_number "21"; gene_name "COL23A1"; ref_gene_id "ENSG00000050767";
chr5	StringTie	exon	178267307	178267333	1000	-	.	gene_id "MSTRG.158481"; transcript_id "ENST00000390654"; exon_number "22"; gene_name "COL23A1"; ref_gene_id "ENSG00000050767";
chr5	StringTie	exon	178268730	178268756	1000	-	.	gene_id "MSTRG.158481"; transcript_id "ENST00000390654"; exon_number "23"; gene_name "COL23A1"; ref_gene_id "ENSG00000050767";
chr5	StringTie	exon	178270337	178270363	1000	-	.	gene_id "MSTRG.158481"; transcript_id "ENST00000390654"; exon_number "24"; gene_name "COL23A1"; ref_gene_id "ENSG00000050767";
chr5	StringTie	exon	178288324	178288350	1000	-	.	gene_id "MSTRG.158481"; transcript_id "ENST00000390654"; exon_number "25"; gene_name "COL23A1"; ref_gene_id "ENSG00000050767";
chr5	StringTie	exon	178290362	178290369	1000	-	.	gene_id "MSTRG.158481"; transcript_id "ENST00000390654"; exon_number "26"; gene_name "COL23A1"; ref_gene_id "ENSG00000050767";
chr5	StringTie	exon	178306875	178306919	1000	-	.	gene_id "MSTRG.158481"; transcript_id "ENST00000390654"; exon_number "27"; gene_name "COL23A1"; ref_gene_id "ENSG00000050767";
chr5	StringTie	exon	178560682	178560748	1000	-	.	gene_id "MSTRG.158481"; transcript_id "ENST00000390654"; exon_number "28"; gene_name "COL23A1"; ref_gene_id "ENSG00000050767";
chr5	StringTie	exon	178589904	178590555	1000	-	.	gene_id "MSTRG.158481"; transcript_id "ENST00000390654"; exon_number "29"; gene_name "COL23A1"; ref_gene_id "ENSG00000050767";
chr5	StringTie	transcript	178208623	178222476	1000	-	.	gene_id "MSTRG.158481"; transcript_id "ENST00000393488"; gene_name "PHYKPL"; ref_gene_id "ENSG00000175309";
chr5	StringTie	exon	178208623	178208915	1000	-	.	gene_id "MSTRG.158481"; transcript_id "ENST00000393488"; exon_number "1"; gene_name "PHYKPL"; ref_gene_id "ENSG00000175309";
chr5	StringTie	exon	178211761	178211970	1000	-	.	gene_id "MSTRG.158481"; transcript_id "ENST00000393488"; exon_number "2"; gene_name "PHYKPL"; ref_gene_id "ENSG00000175309";
chr5	StringTie	exon	178212973	178213103	1000	-	.	gene_id "MSTRG.158481"; transcript_id "ENST00000393488"; exon_number "3"; gene_name "PHYKPL"; ref_gene_id "ENSG00000175309";
chr5	StringTie	exon	178214796	178214885	1000	-	.	gene_id "MSTRG.158481"; transcript_id "ENST00000393488"; exon_number "4"; gene_name "PHYKPL"; ref_gene_id "ENSG00000175309";
chr5	StringTie	exon	178215276	178215430	1000	-	.	gene_id "MSTRG.158481"; transcript_id "ENST00000393488"; exon_number "5"; gene_name "PHYKPL"; ref_gene_id "ENSG00000175309";
chr5	StringTie	exon	178222355	178222476	1000	-	.	gene_id "MSTRG.158481"; transcript_id "ENST00000393488"; exon_number "6"; gene_name "PHYKPL"; ref_gene_id "ENSG00000175309";
chr5	StringTie	transcript	178237620	178306934	1000	-	.	gene_id "MSTRG.158481"; transcript_id "ENST00000407622"; gene_name "COL23A1"; ref_gene_id "ENSG00000050767";
chr5	StringTie	exon	178237620	178238700	1000	-	.	gene_id "MSTRG.158481"; transcript_id "ENST00000407622"; exon_number "1"; gene_name "COL23A1"; ref_gene_id "ENSG00000050767";
chr5	StringTie	exon	178239141	178239179	1000	-	.	gene_id "MSTRG.158481"; transcript_id "ENST00000407622"; exon_number "2"; gene_name "COL23A1"; ref_gene_id "ENSG00000050767";
chr5	StringTie	exon	178242042	178242128	1000	-	.	gene_id "MSTRG.158481"; transcript_id "ENST00000407622"; exon_number "3"; gene_name "COL23A1"; ref_gene_id "ENSG00000050767";
chr5	StringTie	exon	178242341	178242394	1000	-	.	gene_id "MSTRG.158481"; transcript_id "ENST00000407622"; exon_number "4"; gene_name "COL23A1"; ref_gene_id "ENSG00000050767";
chr5	StringTie	exon	178245942	178245968	1000	-	.	gene_id "MSTRG.158481"; transcript_id "ENST00000407622"; exon_number "5"; gene_name "COL23A1"; ref_gene_id "ENSG00000050767";
chr5	StringTie	exon	178246254	178246307	1000	-	.	gene_id "MSTRG.158481"; transcript_id "ENST00000407622"; exon_number "6"; gene_name "COL23A1"; ref_gene_id "ENSG00000050767";
chr5	StringTie	exon	178246391	178246453	1000	-	.	gene_id "MSTRG.158481"; transcript_id "ENST00000407622"; exon_number "7"; gene_name "COL23A1"; ref_gene_id "ENSG00000050767";
chr5	StringTie	exon	178247526	178247552	1000	-	.	gene_id "MSTRG.158481"; transcript_id "ENST00000407622"; exon_number "8"; gene_name "COL23A1"; ref_gene_id "ENSG00000050767";
chr5	StringTie	exon	178247775	178247831	1000	-	.	gene_id "MSTRG.158481"; transcript_id "ENST00000407622"; exon_number "9"; gene_name "COL23A1"; ref_gene_id "ENSG00000050767";
chr5	StringTie	exon	178248192	178248254	1000	-	.	gene_id "MSTRG.158481"; transcript_id "ENST00000407622"; exon_number "10"; gene_name "COL23A1"; ref_gene_id "ENSG00000050767";
chr5	StringTie	exon	178249117	178249206	1000	-	.	gene_id "MSTRG.158481"; transcript_id "ENST00000407622"; exon_number "11"; gene_name "COL23A1"; ref_gene_id "ENSG00000050767";
chr5	StringTie	exon	178250061	178250105	1000	-	.	gene_id "MSTRG.158481"; transcript_id "ENST00000407622"; exon_number "12"; gene_name "COL23A1"; ref_gene_id "ENSG00000050767";
chr5	StringTie	exon	178252544	178252597	1000	-	.	gene_id "MSTRG.158481"; transcript_id "ENST00000407622"; exon_number "13"; gene_name "COL23A1"; ref_gene_id "ENSG00000050767";
chr5	StringTie	exon	178254949	178255026	1000	-	.	gene_id "MSTRG.158481"; transcript_id "ENST00000407622"; exon_number "14"; gene_name "COL23A1"; ref_gene_id "ENSG00000050767";
chr5	StringTie	exon	178256353	178256397	1000	-	.	gene_id "MSTRG.158481"; transcript_id "ENST00000407622"; exon_number "15"; gene_name "COL23A1"; ref_gene_id "ENSG00000050767";
chr5	StringTie	exon	178256866	178256928	1000	-	.	gene_id "MSTRG.158481"; transcript_id "ENST00000407622"; exon_number "16"; gene_name "COL23A1"; ref_gene_id "ENSG00000050767";
chr5	StringTie	exon	178257523	178257567	1000	-	.	gene_id "MSTRG.158481"; transcript_id "ENST00000407622"; exon_number "17"; gene_name "COL23A1"; ref_gene_id "ENSG00000050767";
chr5	StringTie	exon	178259721	178259747	1000	-	.	gene_id "MSTRG.158481"; transcript_id "ENST00000407622"; exon_number "18"; gene_name "COL23A1"; ref_gene_id "ENSG00000050767";
chr5	StringTie	exon	178261722	178261748	1000	-	.	gene_id "MSTRG.158481"; transcript_id "ENST00000407622"; exon_number "19"; gene_name "COL23A1"; ref_gene_id "ENSG00000050767";
chr5	StringTie	exon	178262217	178262252	1000	-	.	gene_id "MSTRG.158481"; transcript_id "ENST00000407622"; exon_number "20"; gene_name "COL23A1"; ref_gene_id "ENSG00000050767";
chr5	StringTie	exon	178263208	178263324	1000	-	.	gene_id "MSTRG.158481"; transcript_id "ENST00000407622"; exon_number "21"; gene_name "COL23A1"; ref_gene_id "ENSG00000050767";
chr5	StringTie	exon	178267307	178267333	1000	-	.	gene_id "MSTRG.158481"; transcript_id "ENST00000407622"; exon_number "22"; gene_name "COL23A1"; ref_gene_id "ENSG00000050767";
chr5	StringTie	exon	178268730	178268756	1000	-	.	gene_id "MSTRG.158481"; transcript_id "ENST00000407622"; exon_number "23"; gene_name "COL23A1"; ref_gene_id "ENSG00000050767";
chr5	StringTie	exon	178270337	178270372	1000	-	.	gene_id "MSTRG.158481"; transcript_id "ENST00000407622"; exon_number "24"; gene_name "COL23A1"; ref_gene_id "ENSG00000050767";
chr5	StringTie	exon	178306875	178306934	1000	-	.	gene_id "MSTRG.158481"; transcript_id "ENST00000407622"; exon_number "25"; gene_name "COL23A1"; ref_gene_id "ENSG00000050767";
chr5	StringTie	transcript	178208587	178232790	1000	-	.	gene_id "MSTRG.158481"; transcript_id "ENST00000474052"; gene_name "PHYKPL"; ref_gene_id "ENSG00000175309";
chr5	StringTie	exon	178208587	178208915	1000	-	.	gene_id "MSTRG.158481"; transcript_id "ENST00000474052"; exon_number "1"; gene_name "PHYKPL"; ref_gene_id "ENSG00000175309";
chr5	StringTie	exon	178211890	178211970	1000	-	.	gene_id "MSTRG.158481"; transcript_id "ENST00000474052"; exon_number "2"; gene_name "PHYKPL"; ref_gene_id "ENSG00000175309";
chr5	StringTie	exon	178212973	178213103	1000	-	.	gene_id "MSTRG.158481"; transcript_id "ENST00000474052"; exon_number "3"; gene_name "PHYKPL"; ref_gene_id "ENSG00000175309";
chr5	StringTie	exon	178214796	178214885	1000	-	.	gene_id "MSTRG.158481"; transcript_id "ENST00000474052"; exon_number "4"; gene_name "PHYKPL"; ref_gene_id "ENSG00000175309";
chr5	StringTie	exon	178215276	178215430	1000	-	.	gene_id "MSTRG.158481"; transcript_id "ENST00000474052"; exon_number "5"; gene_name "PHYKPL"; ref_gene_id "ENSG00000175309";
chr5	StringTie	exon	178222355	178222492	1000	-	.	gene_id "MSTRG.158481"; transcript_id "ENST00000474052"; exon_number "6"; gene_name "PHYKPL"; ref_gene_id "ENSG00000175309";
chr5	StringTie	exon	178222852	178222934	1000	-	.	gene_id "MSTRG.158481"; transcript_id "ENST00000474052"; exon_number "7"; gene_name "PHYKPL"; ref_gene_id "ENSG00000175309";
chr5	StringTie	exon	178224616	178224729	1000	-	.	gene_id "MSTRG.158481"; transcript_id "ENST00000474052"; exon_number "8"; gene_name "PHYKPL"; ref_gene_id "ENSG00000175309";
chr5	StringTie	exon	178231405	178231523	1000	-	.	gene_id "MSTRG.158481"; transcript_id "ENST00000474052"; exon_number "9"; gene_name "PHYKPL"; ref_gene_id "ENSG00000175309";
chr5	StringTie	exon	178232492	178232790	1000	-	.	gene_id "MSTRG.158481"; transcript_id "ENST00000474052"; exon_number "10"; gene_name "PHYKPL"; ref_gene_id "ENSG00000175309";
chr5	StringTie	transcript	178228125	178232571	1000	-	.	gene_id "MSTRG.158481"; transcript_id "ENST00000476170"; gene_name "PHYKPL"; ref_gene_id "ENSG00000175309";
chr5	StringTie	exon	178228125	178228589	1000	-	.	gene_id "MSTRG.158481"; transcript_id "ENST00000476170"; exon_number "1"; gene_name "PHYKPL"; ref_gene_id "ENSG00000175309";
chr5	StringTie	exon	178229940	178230099	1000	-	.	gene_id "MSTRG.158481"; transcript_id "ENST00000476170"; exon_number "2"; gene_name "PHYKPL"; ref_gene_id "ENSG00000175309";
chr5	StringTie	exon	178231405	178231523	1000	-	.	gene_id "MSTRG.158481"; transcript_id "ENST00000476170"; exon_number "3"; gene_name "PHYKPL"; ref_gene_id "ENSG00000175309";
chr5	StringTie	exon	178232492	178232571	1000	-	.	gene_id "MSTRG.158481"; transcript_id "ENST00000476170"; exon_number "4"; gene_name "PHYKPL"; ref_gene_id "ENSG00000175309";
chr5	StringTie	transcript	178210968	178225010	1000	-	.	gene_id "MSTRG.158481"; transcript_id "ENST00000476487"; gene_name "PHYKPL"; ref_gene_id "ENSG00000175309";
chr5	StringTie	exon	178210968	178211970	1000	-	.	gene_id "MSTRG.158481"; transcript_id "ENST00000476487"; exon_number "1"; gene_name "PHYKPL"; ref_gene_id "ENSG00000175309";
chr5	StringTie	exon	178212973	178213103	1000	-	.	gene_id "MSTRG.158481"; transcript_id "ENST00000476487"; exon_number "2"; gene_name "PHYKPL"; ref_gene_id "ENSG00000175309";
chr5	StringTie	exon	178214796	178214885	1000	-	.	gene_id "MSTRG.158481"; transcript_id "ENST00000476487"; exon_number "3"; gene_name "PHYKPL"; ref_gene_id "ENSG00000175309";
chr5	StringTie	exon	178215276	178215430	1000	-	.	gene_id "MSTRG.158481"; transcript_id "ENST00000476487"; exon_number "4"; gene_name "PHYKPL"; ref_gene_id "ENSG00000175309";
chr5	StringTie	exon	178222355	178222580	1000	-	.	gene_id "MSTRG.158481"; transcript_id "ENST00000476487"; exon_number "5"; gene_name "PHYKPL"; ref_gene_id "ENSG00000175309";
chr5	StringTie	exon	178222852	178222934	1000	-	.	gene_id "MSTRG.158481"; transcript_id "ENST00000476487"; exon_number "6"; gene_name "PHYKPL"; ref_gene_id "ENSG00000175309";
chr5	StringTie	exon	178224448	178225010	1000	-	.	gene_id "MSTRG.158481"; transcript_id "ENST00000476487"; exon_number "7"; gene_name "PHYKPL"; ref_gene_id "ENSG00000175309";
chr5	StringTie	transcript	178208499	178226079	1000	-	.	gene_id "MSTRG.158481"; transcript_id "ENST00000481436"; gene_name "PHYKPL"; ref_gene_id "ENSG00000175309";
chr5	StringTie	exon	178208499	178208915	1000	-	.	gene_id "MSTRG.158481"; transcript_id "ENST00000481436"; exon_number "1"; gene_name "PHYKPL"; ref_gene_id "ENSG00000175309";
chr5	StringTie	exon	178211890	178211970	1000	-	.	gene_id "MSTRG.158481"; transcript_id "ENST00000481436"; exon_number "2"; gene_name "PHYKPL"; ref_gene_id "ENSG00000175309";
chr5	StringTie	exon	178212973	178213103	1000	-	.	gene_id "MSTRG.158481"; transcript_id "ENST00000481436"; exon_number "3"; gene_name "PHYKPL"; ref_gene_id "ENSG00000175309";
chr5	StringTie	exon	178214796	178214885	1000	-	.	gene_id "MSTRG.158481"; transcript_id "ENST00000481436"; exon_number "4"; gene_name "PHYKPL"; ref_gene_id "ENSG00000175309";
chr5	StringTie	exon	178215276	178215430	1000	-	.	gene_id "MSTRG.158481"; transcript_id "ENST00000481436"; exon_number "5"; gene_name "PHYKPL"; ref_gene_id "ENSG00000175309";
chr5	StringTie	exon	178222355	178222492	1000	-	.	gene_id "MSTRG.158481"; transcript_id "ENST00000481436"; exon_number "6"; gene_name "PHYKPL"; ref_gene_id "ENSG00000175309";
chr5	StringTie	exon	178222852	178222934	1000	-	.	gene_id "MSTRG.158481"; transcript_id "ENST00000481436"; exon_number "7"; gene_name "PHYKPL"; ref_gene_id "ENSG00000175309";
chr5	StringTie	exon	178224448	178224564	1000	-	.	gene_id "MSTRG.158481"; transcript_id "ENST00000481436"; exon_number "8"; gene_name "PHYKPL"; ref_gene_id "ENSG00000175309";
chr5	StringTie	exon	178224642	178224729	1000	-	.	gene_id "MSTRG.158481"; transcript_id "ENST00000481436"; exon_number "9"; gene_name "PHYKPL"; ref_gene_id "ENSG00000175309";
chr5	StringTie	exon	178225355	178226079	1000	-	.	gene_id "MSTRG.158481"; transcript_id "ENST00000481436"; exon_number "10"; gene_name "PHYKPL"; ref_gene_id "ENSG00000175309";
chr5	StringTie	transcript	178208584	178230940	1000	-	.	gene_id "MSTRG.158481"; transcript_id "ENST00000481811"; gene_name "PHYKPL"; ref_gene_id "ENSG00000175309";
chr5	StringTie	exon	178208584	178208915	1000	-	.	gene_id "MSTRG.158481"; transcript_id "ENST00000481811"; exon_number "1"; gene_name "PHYKPL"; ref_gene_id "ENSG00000175309";
chr5	StringTie	exon	178211890	178211970	1000	-	.	gene_id "MSTRG.158481"; transcript_id "ENST00000481811"; exon_number "2"; gene_name "PHYKPL"; ref_gene_id "ENSG00000175309";
chr5	StringTie	exon	178212973	178213103	1000	-	.	gene_id "MSTRG.158481"; transcript_id "ENST00000481811"; exon_number "3"; gene_name "PHYKPL"; ref_gene_id "ENSG00000175309";
chr5	StringTie	exon	178214796	178214885	1000	-	.	gene_id "MSTRG.158481"; transcript_id "ENST00000481811"; exon_number "4"; gene_name "PHYKPL"; ref_gene_id "ENSG00000175309";
chr5	StringTie	exon	178215276	178216991	1000	-	.	gene_id "MSTRG.158481"; transcript_id "ENST00000481811"; exon_number "5"; gene_name "PHYKPL"; ref_gene_id "ENSG00000175309";
chr5	StringTie	exon	178230582	178230940	1000	-	.	gene_id "MSTRG.158481"; transcript_id "ENST00000481811"; exon_number "6"; gene_name "PHYKPL"; ref_gene_id "ENSG00000175309";
chr5	StringTie	transcript	178523505	178562726	1000	-	.	gene_id "MSTRG.158481"; transcript_id "ENST00000484750"; gene_name "COL23A1"; ref_gene_id "ENSG00000050767";
chr5	StringTie	exon	178523505	178523713	1000	-	.	gene_id "MSTRG.158481"; transcript_id "ENST00000484750"; exon_number "1"; gene_name "COL23A1"; ref_gene_id "ENSG00000050767";
chr5	StringTie	exon	178560682	178560748	1000	-	.	gene_id "MSTRG.158481"; transcript_id "ENST00000484750"; exon_number "2"; gene_name "COL23A1"; ref_gene_id "ENSG00000050767";
chr5	StringTie	exon	178561844	178562006	1000	-	.	gene_id "MSTRG.158481"; transcript_id "ENST00000484750"; exon_number "3"; gene_name "COL23A1"; ref_gene_id "ENSG00000050767";
chr5	StringTie	exon	178562598	178562726	1000	-	.	gene_id "MSTRG.158481"; transcript_id "ENST00000484750"; exon_number "4"; gene_name "COL23A1"; ref_gene_id "ENSG00000050767";
chr5	StringTie	transcript	178208584	178232791	1000	-	.	gene_id "MSTRG.158481"; transcript_id "ENST00000489262"; gene_name "PHYKPL"; ref_gene_id "ENSG00000175309";
chr5	StringTie	exon	178208584	178208915	1000	-	.	gene_id "MSTRG.158481"; transcript_id "ENST00000489262"; exon_number "1"; gene_name "PHYKPL"; ref_gene_id "ENSG00000175309";
chr5	StringTie	exon	178211890	178211970	1000	-	.	gene_id "MSTRG.158481"; transcript_id "ENST00000489262"; exon_number "2"; gene_name "PHYKPL"; ref_gene_id "ENSG00000175309";
chr5	StringTie	exon	178212973	178213103	1000	-	.	gene_id "MSTRG.158481"; transcript_id "ENST00000489262"; exon_number "3"; gene_name "PHYKPL"; ref_gene_id "ENSG00000175309";
chr5	StringTie	exon	178214796	178214885	1000	-	.	gene_id "MSTRG.158481"; transcript_id "ENST00000489262"; exon_number "4"; gene_name "PHYKPL"; ref_gene_id "ENSG00000175309";
chr5	StringTie	exon	178215276	178215430	1000	-	.	gene_id "MSTRG.158481"; transcript_id "ENST00000489262"; exon_number "5"; gene_name "PHYKPL"; ref_gene_id "ENSG00000175309";
chr5	StringTie	exon	178222355	178222580	1000	-	.	gene_id "MSTRG.158481"; transcript_id "ENST00000489262"; exon_number "6"; gene_name "PHYKPL"; ref_gene_id "ENSG00000175309";
chr5	StringTie	exon	178222852	178222934	1000	-	.	gene_id "MSTRG.158481"; transcript_id "ENST00000489262"; exon_number "7"; gene_name "PHYKPL"; ref_gene_id "ENSG00000175309";
chr5	StringTie	exon	178224448	178224564	1000	-	.	gene_id "MSTRG.158481"; transcript_id "ENST00000489262"; exon_number "8"; gene_name "PHYKPL"; ref_gene_id "ENSG00000175309";
chr5	StringTie	exon	178224642	178224729	1000	-	.	gene_id "MSTRG.158481"; transcript_id "ENST00000489262"; exon_number "9"; gene_name "PHYKPL"; ref_gene_id "ENSG00000175309";
chr5	StringTie	exon	178225355	178225429	1000	-	.	gene_id "MSTRG.158481"; transcript_id "ENST00000489262"; exon_number "10"; gene_name "PHYKPL"; ref_gene_id "ENSG00000175309";
chr5	StringTie	exon	178229940	178230099	1000	-	.	gene_id "MSTRG.158481"; transcript_id "ENST00000489262"; exon_number "11"; gene_name "PHYKPL"; ref_gene_id "ENSG00000175309";
chr5	StringTie	exon	178231405	178231523	1000	-	.	gene_id "MSTRG.158481"; transcript_id "ENST00000489262"; exon_number "12"; gene_name "PHYKPL"; ref_gene_id "ENSG00000175309";
chr5	StringTie	exon	178231669	178232791	1000	-	.	gene_id "MSTRG.158481"; transcript_id "ENST00000489262"; exon_number "13"; gene_name "PHYKPL"; ref_gene_id "ENSG00000175309";
chr5	StringTie	transcript	178208639	178232768	1000	-	.	gene_id "MSTRG.158481"; transcript_id "ENST00000493197"; gene_name "PHYKPL"; ref_gene_id "ENSG00000175309";
chr5	StringTie	exon	178208639	178208915	1000	-	.	gene_id "MSTRG.158481"; transcript_id "ENST00000493197"; exon_number "1"; gene_name "PHYKPL"; ref_gene_id "ENSG00000175309";
chr5	StringTie	exon	178211890	178211970	1000	-	.	gene_id "MSTRG.158481"; transcript_id "ENST00000493197"; exon_number "2"; gene_name "PHYKPL"; ref_gene_id "ENSG00000175309";
chr5	StringTie	exon	178214796	178214885	1000	-	.	gene_id "MSTRG.158481"; transcript_id "ENST00000493197"; exon_number "3"; gene_name "PHYKPL"; ref_gene_id "ENSG00000175309";
chr5	StringTie	exon	178215276	178215430	1000	-	.	gene_id "MSTRG.158481"; transcript_id "ENST00000493197"; exon_number "4"; gene_name "PHYKPL"; ref_gene_id "ENSG00000175309";
chr5	StringTie	exon	178222355	178222580	1000	-	.	gene_id "MSTRG.158481"; transcript_id "ENST00000493197"; exon_number "5"; gene_name "PHYKPL"; ref_gene_id "ENSG00000175309";
chr5	StringTie	exon	178222852	178222934	1000	-	.	gene_id "MSTRG.158481"; transcript_id "ENST00000493197"; exon_number "6"; gene_name "PHYKPL"; ref_gene_id "ENSG00000175309";
chr5	StringTie	exon	178224448	178224564	1000	-	.	gene_id "MSTRG.158481"; transcript_id "ENST00000493197"; exon_number "7"; gene_name "PHYKPL"; ref_gene_id "ENSG00000175309";
chr5	StringTie	exon	178224642	178224729	1000	-	.	gene_id "MSTRG.158481"; transcript_id "ENST00000493197"; exon_number "8"; gene_name "PHYKPL"; ref_gene_id "ENSG00000175309";
chr5	StringTie	exon	178225355	178225429	1000	-	.	gene_id "MSTRG.158481"; transcript_id "ENST00000493197"; exon_number "9"; gene_name "PHYKPL"; ref_gene_id "ENSG00000175309";
chr5	StringTie	exon	178229698	178229720	1000	-	.	gene_id "MSTRG.158481"; transcript_id "ENST00000493197"; exon_number "10"; gene_name "PHYKPL"; ref_gene_id "ENSG00000175309";
chr5	StringTie	exon	178229940	178230099	1000	-	.	gene_id "MSTRG.158481"; transcript_id "ENST00000493197"; exon_number "11"; gene_name "PHYKPL"; ref_gene_id "ENSG00000175309";
chr5	StringTie	exon	178231405	178231523	1000	-	.	gene_id "MSTRG.158481"; transcript_id "ENST00000493197"; exon_number "12"; gene_name "PHYKPL"; ref_gene_id "ENSG00000175309";
chr5	StringTie	exon	178231669	178231866	1000	-	.	gene_id "MSTRG.158481"; transcript_id "ENST00000493197"; exon_number "13"; gene_name "PHYKPL"; ref_gene_id "ENSG00000175309";
chr5	StringTie	exon	178232492	178232768	1000	-	.	gene_id "MSTRG.158481"; transcript_id "ENST00000493197"; exon_number "14"; gene_name "PHYKPL"; ref_gene_id "ENSG00000175309";
chr5	StringTie	transcript	178208644	178232773	1000	-	.	gene_id "MSTRG.158481"; transcript_id "ENST00000494126"; gene_name "PHYKPL"; ref_gene_id "ENSG00000175309";
chr5	StringTie	exon	178208644	178208915	1000	-	.	gene_id "MSTRG.158481"; transcript_id "ENST00000494126"; exon_number "1"; gene_name "PHYKPL"; ref_gene_id "ENSG00000175309";
chr5	StringTie	exon	178211890	178211970	1000	-	.	gene_id "MSTRG.158481"; transcript_id "ENST00000494126"; exon_number "2"; gene_name "PHYKPL"; ref_gene_id "ENSG00000175309";
chr5	StringTie	exon	178214796	178214885	1000	-	.	gene_id "MSTRG.158481"; transcript_id "ENST00000494126"; exon_number "3"; gene_name "PHYKPL"; ref_gene_id "ENSG00000175309";
chr5	StringTie	exon	178222355	178222580	1000	-	.	gene_id "MSTRG.158481"; transcript_id "ENST00000494126"; exon_number "4"; gene_name "PHYKPL"; ref_gene_id "ENSG00000175309";
chr5	StringTie	exon	178222852	178222934	1000	-	.	gene_id "MSTRG.158481"; transcript_id "ENST00000494126"; exon_number "5"; gene_name "PHYKPL"; ref_gene_id "ENSG00000175309";
chr5	StringTie	exon	178224448	178224564	1000	-	.	gene_id "MSTRG.158481"; transcript_id "ENST00000494126"; exon_number "6"; gene_name "PHYKPL"; ref_gene_id "ENSG00000175309";
chr5	StringTie	exon	178224642	178224729	1000	-	.	gene_id "MSTRG.158481"; transcript_id "ENST00000494126"; exon_number "7"; gene_name "PHYKPL"; ref_gene_id "ENSG00000175309";
chr5	StringTie	exon	178225355	178225429	1000	-	.	gene_id "MSTRG.158481"; transcript_id "ENST00000494126"; exon_number "8"; gene_name "PHYKPL"; ref_gene_id "ENSG00000175309";
chr5	StringTie	exon	178229940	178230099	1000	-	.	gene_id "MSTRG.158481"; transcript_id "ENST00000494126"; exon_number "9"; gene_name "PHYKPL"; ref_gene_id "ENSG00000175309";
chr5	StringTie	exon	178231669	178232773	1000	-	.	gene_id "MSTRG.158481"; transcript_id "ENST00000494126"; exon_number "10"; gene_name "PHYKPL"; ref_gene_id "ENSG00000175309";
chr5	StringTie	transcript	178223388	178224496	1000	-	.	gene_id "MSTRG.158481"; transcript_id "ENST00000504096"; gene_name "PHYKPL"; ref_gene_id "ENSG00000175309";
chr5	StringTie	exon	178223388	178223945	1000	-	.	gene_id "MSTRG.158481"; transcript_id "ENST00000504096"; exon_number "1"; gene_name "PHYKPL"; ref_gene_id "ENSG00000175309";
chr5	StringTie	exon	178224448	178224496	1000	-	.	gene_id "MSTRG.158481"; transcript_id "ENST00000504096"; exon_number "2"; gene_name "PHYKPL"; ref_gene_id "ENSG00000175309";
chr5	StringTie	transcript	178224512	178230306	1000	-	.	gene_id "MSTRG.158481"; transcript_id "ENST00000506001"; gene_name "PHYKPL"; ref_gene_id "ENSG00000175309";
chr5	StringTie	exon	178224512	178224564	1000	-	.	gene_id "MSTRG.158481"; transcript_id "ENST00000506001"; exon_number "1"; gene_name "PHYKPL"; ref_gene_id "ENSG00000175309";
chr5	StringTie	exon	178224642	178224729	1000	-	.	gene_id "MSTRG.158481"; transcript_id "ENST00000506001"; exon_number "2"; gene_name "PHYKPL"; ref_gene_id "ENSG00000175309";
chr5	StringTie	exon	178225355	178225429	1000	-	.	gene_id "MSTRG.158481"; transcript_id "ENST00000506001"; exon_number "3"; gene_name "PHYKPL"; ref_gene_id "ENSG00000175309";
chr5	StringTie	exon	178229940	178230306	1000	-	.	gene_id "MSTRG.158481"; transcript_id "ENST00000506001"; exon_number "4"; gene_name "PHYKPL"; ref_gene_id "ENSG00000175309";
chr5	StringTie	transcript	178211890	178222934	1000	-	.	gene_id "MSTRG.158481"; transcript_id "ENST00000506045"; gene_name "PHYKPL"; ref_gene_id "ENSG00000175309";
chr5	StringTie	exon	178211890	178211970	1000	-	.	gene_id "MSTRG.158481"; transcript_id "ENST00000506045"; exon_number "1"; gene_name "PHYKPL"; ref_gene_id "ENSG00000175309";
chr5	StringTie	exon	178212973	178213103	1000	-	.	gene_id "MSTRG.158481"; transcript_id "ENST00000506045"; exon_number "2"; gene_name "PHYKPL"; ref_gene_id "ENSG00000175309";
chr5	StringTie	exon	178214796	178214885	1000	-	.	gene_id "MSTRG.158481"; transcript_id "ENST00000506045"; exon_number "3"; gene_name "PHYKPL"; ref_gene_id "ENSG00000175309";
chr5	StringTie	exon	178215276	178215430	1000	-	.	gene_id "MSTRG.158481"; transcript_id "ENST00000506045"; exon_number "4"; gene_name "PHYKPL"; ref_gene_id "ENSG00000175309";
chr5	StringTie	exon	178222355	178222545	1000	-	.	gene_id "MSTRG.158481"; transcript_id "ENST00000506045"; exon_number "5"; gene_name "PHYKPL"; ref_gene_id "ENSG00000175309";
chr5	StringTie	exon	178222852	178222934	1000	-	.	gene_id "MSTRG.158481"; transcript_id "ENST00000506045"; exon_number "6"; gene_name "PHYKPL"; ref_gene_id "ENSG00000175309";
chr5	StringTie	transcript	178222476	178230073	1000	-	.	gene_id "MSTRG.158481"; transcript_id "ENST00000510913"; gene_name "PHYKPL"; ref_gene_id "ENSG00000175309";
chr5	StringTie	exon	178222476	178222580	1000	-	.	gene_id "MSTRG.158481"; transcript_id "ENST00000510913"; exon_number "1"; gene_name "PHYKPL"; ref_gene_id "ENSG00000175309";
chr5	StringTie	exon	178222852	178222934	1000	-	.	gene_id "MSTRG.158481"; transcript_id "ENST00000510913"; exon_number "2"; gene_name "PHYKPL"; ref_gene_id "ENSG00000175309";
chr5	StringTie	exon	178223320	178223451	1000	-	.	gene_id "MSTRG.158481"; transcript_id "ENST00000510913"; exon_number "3"; gene_name "PHYKPL"; ref_gene_id "ENSG00000175309";
chr5	StringTie	exon	178224616	178224729	1000	-	.	gene_id "MSTRG.158481"; transcript_id "ENST00000510913"; exon_number "4"; gene_name "PHYKPL"; ref_gene_id "ENSG00000175309";
chr5	StringTie	exon	178225355	178225429	1000	-	.	gene_id "MSTRG.158481"; transcript_id "ENST00000510913"; exon_number "5"; gene_name "PHYKPL"; ref_gene_id "ENSG00000175309";
chr5	StringTie	exon	178229940	178230073	1000	-	.	gene_id "MSTRG.158481"; transcript_id "ENST00000510913"; exon_number "6"; gene_name "PHYKPL"; ref_gene_id "ENSG00000175309";
chr5	StringTie	transcript	178208654	178230320	1000	-	.	gene_id "MSTRG.158481"; transcript_id "ENST00000510991"; gene_name "PHYKPL"; ref_gene_id "ENSG00000175309";
chr5	StringTie	exon	178208654	178208915	1000	-	.	gene_id "MSTRG.158481"; transcript_id "ENST00000510991"; exon_number "1"; gene_name "PHYKPL"; ref_gene_id "ENSG00000175309";
chr5	StringTie	exon	178211890	178211970	1000	-	.	gene_id "MSTRG.158481"; transcript_id "ENST00000510991"; exon_number "2"; gene_name "PHYKPL"; ref_gene_id "ENSG00000175309";
chr5	StringTie	exon	178214796	178214885	1000	-	.	gene_id "MSTRG.158481"; transcript_id "ENST00000510991"; exon_number "3"; gene_name "PHYKPL"; ref_gene_id "ENSG00000175309";
chr5	StringTie	exon	178229940	178230320	1000	-	.	gene_id "MSTRG.158481"; transcript_id "ENST00000510991"; exon_number "4"; gene_name "PHYKPL"; ref_gene_id "ENSG00000175309";
chr5	StringTie	transcript	178226466	178232541	1000	-	.	gene_id "MSTRG.158481"; transcript_id "ENST00000511716"; gene_name "PHYKPL"; ref_gene_id "ENSG00000175309";
chr5	StringTie	exon	178226466	178226698	1000	-	.	gene_id "MSTRG.158481"; transcript_id "ENST00000511716"; exon_number "1"; gene_name "PHYKPL"; ref_gene_id "ENSG00000175309";
chr5	StringTie	exon	178229940	178230099	1000	-	.	gene_id "MSTRG.158481"; transcript_id "ENST00000511716"; exon_number "2"; gene_name "PHYKPL"; ref_gene_id "ENSG00000175309";
chr5	StringTie	exon	178231405	178231523	1000	-	.	gene_id "MSTRG.158481"; transcript_id "ENST00000511716"; exon_number "3"; gene_name "PHYKPL"; ref_gene_id "ENSG00000175309";
chr5	StringTie	exon	178232492	178232541	1000	-	.	gene_id "MSTRG.158481"; transcript_id "ENST00000511716"; exon_number "4"; gene_name "PHYKPL"; ref_gene_id "ENSG00000175309";
chr5	StringTie	transcript	178224331	178230049	1000	-	.	gene_id "MSTRG.158481"; transcript_id "ENST00000514424"; gene_name "PHYKPL"; ref_gene_id "ENSG00000175309";
chr5	StringTie	exon	178224331	178224729	1000	-	.	gene_id "MSTRG.158481"; transcript_id "ENST00000514424"; exon_number "1"; gene_name "PHYKPL"; ref_gene_id "ENSG00000175309";
chr5	StringTie	exon	178225355	178225429	1000	-	.	gene_id "MSTRG.158481"; transcript_id "ENST00000514424"; exon_number "2"; gene_name "PHYKPL"; ref_gene_id "ENSG00000175309";
chr5	StringTie	exon	178229940	178230049	1000	-	.	gene_id "MSTRG.158481"; transcript_id "ENST00000514424"; exon_number "3"; gene_name "PHYKPL"; ref_gene_id "ENSG00000175309";
chr5	StringTie	transcript	178204489	178205570	1000	-	.	gene_id "MSTRG.158481"; transcript_id "MSTRG.158481.1";
chr5	StringTie	exon	178204489	178204689	1000	-	.	gene_id "MSTRG.158481"; transcript_id "MSTRG.158481.1"; exon_number "1";
chr5	StringTie	exon	178204882	178205570	1000	-	.	gene_id "MSTRG.158481"; transcript_id "MSTRG.158481.1"; exon_number "2";
chr5	StringTie	transcript	178206778	178590411	1000	-	.	gene_id "MSTRG.158481"; transcript_id "MSTRG.158481.10";
chr5	StringTie	exon	178206778	178208277	1000	-	.	gene_id "MSTRG.158481"; transcript_id "MSTRG.158481.10"; exon_number "1";
chr5	StringTie	exon	178208736	178208915	1000	-	.	gene_id "MSTRG.158481"; transcript_id "MSTRG.158481.10"; exon_number "2";
chr5	StringTie	exon	178211890	178211970	1000	-	.	gene_id "MSTRG.158481"; transcript_id "MSTRG.158481.10"; exon_number "3";
chr5	StringTie	exon	178212973	178213103	1000	-	.	gene_id "MSTRG.158481"; transcript_id "MSTRG.158481.10"; exon_number "4";
chr5	StringTie	exon	178214796	178214885	1000	-	.	gene_id "MSTRG.158481"; transcript_id "MSTRG.158481.10"; exon_number "5";
chr5	StringTie	exon	178215276	178215430	1000	-	.	gene_id "MSTRG.158481"; transcript_id "MSTRG.158481.10"; exon_number "6";
chr5	StringTie	exon	178222355	178222580	1000	-	.	gene_id "MSTRG.158481"; transcript_id "MSTRG.158481.10"; exon_number "7";
chr5	StringTie	exon	178222852	178222934	1000	-	.	gene_id "MSTRG.158481"; transcript_id "MSTRG.158481.10"; exon_number "8";
chr5	StringTie	exon	178224448	178224564	1000	-	.	gene_id "MSTRG.158481"; transcript_id "MSTRG.158481.10"; exon_number "9";
chr5	StringTie	exon	178224642	178224729	1000	-	.	gene_id "MSTRG.158481"; transcript_id "MSTRG.158481.10"; exon_number "10";
chr5	StringTie	exon	178225355	178225429	1000	-	.	gene_id "MSTRG.158481"; transcript_id "MSTRG.158481.10"; exon_number "11";
chr5	StringTie	exon	178229940	178230099	1000	-	.	gene_id "MSTRG.158481"; transcript_id "MSTRG.158481.10"; exon_number "12";
chr5	StringTie	exon	178231405	178231523	1000	-	.	gene_id "MSTRG.158481"; transcript_id "MSTRG.158481.10"; exon_number "13";
chr5	StringTie	exon	178232492	178238700	1000	-	.	gene_id "MSTRG.158481"; transcript_id "MSTRG.158481.10"; exon_number "14";
chr5	StringTie	exon	178239141	178239179	1000	-	.	gene_id "MSTRG.158481"; transcript_id "MSTRG.158481.10"; exon_number "15";
chr5	StringTie	exon	178242042	178242128	1000	-	.	gene_id "MSTRG.158481"; transcript_id "MSTRG.158481.10"; exon_number "16";
chr5	StringTie	exon	178242341	178242394	1000	-	.	gene_id "MSTRG.158481"; transcript_id "MSTRG.158481.10"; exon_number "17";
chr5	StringTie	exon	178245942	178245968	1000	-	.	gene_id "MSTRG.158481"; transcript_id "MSTRG.158481.10"; exon_number "18";
chr5	StringTie	exon	178246254	178246307	1000	-	.	gene_id "MSTRG.158481"; transcript_id "MSTRG.158481.10"; exon_number "19";
chr5	StringTie	exon	178246391	178246453	1000	-	.	gene_id "MSTRG.158481"; transcript_id "MSTRG.158481.10"; exon_number "20";
chr5	StringTie	exon	178247526	178247552	1000	-	.	gene_id "MSTRG.158481"; transcript_id "MSTRG.158481.10"; exon_number "21";
chr5	StringTie	exon	178247775	178247831	1000	-	.	gene_id "MSTRG.158481"; transcript_id "MSTRG.158481.10"; exon_number "22";
chr5	StringTie	exon	178248192	178248254	1000	-	.	gene_id "MSTRG.158481"; transcript_id "MSTRG.158481.10"; exon_number "23";
chr5	StringTie	exon	178249117	178249206	1000	-	.	gene_id "MSTRG.158481"; transcript_id "MSTRG.158481.10"; exon_number "24";
chr5	StringTie	exon	178250061	178250105	1000	-	.	gene_id "MSTRG.158481"; transcript_id "MSTRG.158481.10"; exon_number "25";
chr5	StringTie	exon	178252544	178252597	1000	-	.	gene_id "MSTRG.158481"; transcript_id "MSTRG.158481.10"; exon_number "26";
chr5	StringTie	exon	178254949	178255026	1000	-	.	gene_id "MSTRG.158481"; transcript_id "MSTRG.158481.10"; exon_number "27";
chr5	StringTie	exon	178256353	178256397	1000	-	.	gene_id "MSTRG.158481"; transcript_id "MSTRG.158481.10"; exon_number "28";
chr5	StringTie	exon	178256866	178256928	1000	-	.	gene_id "MSTRG.158481"; transcript_id "MSTRG.158481.10"; exon_number "29";
chr5	StringTie	exon	178257523	178257567	1000	-	.	gene_id "MSTRG.158481"; transcript_id "MSTRG.158481.10"; exon_number "30";
chr5	StringTie	exon	178259721	178259747	1000	-	.	gene_id "MSTRG.158481"; transcript_id "MSTRG.158481.10"; exon_number "31";
chr5	StringTie	exon	178261722	178261748	1000	-	.	gene_id "MSTRG.158481"; transcript_id "MSTRG.158481.10"; exon_number "32";
chr5	StringTie	exon	178262217	178262252	1000	-	.	gene_id "MSTRG.158481"; transcript_id "MSTRG.158481.10"; exon_number "33";
chr5	StringTie	exon	178263208	178263324	1000	-	.	gene_id "MSTRG.158481"; transcript_id "MSTRG.158481.10"; exon_number "34";
chr5	StringTie	exon	178267307	178267333	1000	-	.	gene_id "MSTRG.158481"; transcript_id "MSTRG.158481.10"; exon_number "35";
chr5	StringTie	exon	178268730	178268756	1000	-	.	gene_id "MSTRG.158481"; transcript_id "MSTRG.158481.10"; exon_number "36";
chr5	StringTie	exon	178270337	178270363	1000	-	.	gene_id "MSTRG.158481"; transcript_id "MSTRG.158481.10"; exon_number "37";
chr5	StringTie	exon	178288324	178288350	1000	-	.	gene_id "MSTRG.158481"; transcript_id "MSTRG.158481.10"; exon_number "38";
chr5	StringTie	exon	178290362	178290369	1000	-	.	gene_id "MSTRG.158481"; transcript_id "MSTRG.158481.10"; exon_number "39";
chr5	StringTie	exon	178306875	178306919	1000	-	.	gene_id "MSTRG.158481"; transcript_id "MSTRG.158481.10"; exon_number "40";
chr5	StringTie	exon	178560682	178560748	1000	-	.	gene_id "MSTRG.158481"; transcript_id "MSTRG.158481.10"; exon_number "41";
chr5	StringTie	exon	178574895	178575159	1000	-	.	gene_id "MSTRG.158481"; transcript_id "MSTRG.158481.10"; exon_number "42";
chr5	StringTie	exon	178589904	178590411	1000	-	.	gene_id "MSTRG.158481"; transcript_id "MSTRG.158481.10"; exon_number "43";
chr5	StringTie	transcript	178210277	178222934	1000	-	.	gene_id "MSTRG.158481"; transcript_id "MSTRG.158481.100";
chr5	StringTie	exon	178210277	178210927	1000	-	.	gene_id "MSTRG.158481"; transcript_id "MSTRG.158481.100"; exon_number "1";
chr5	StringTie	exon	178211890	178211970	1000	-	.	gene_id "MSTRG.158481"; transcript_id "MSTRG.158481.100"; exon_number "2";
chr5	StringTie	exon	178212973	178213103	1000	-	.	gene_id "MSTRG.158481"; transcript_id "MSTRG.158481.100"; exon_number "3";
chr5	StringTie	exon	178214796	178214885	1000	-	.	gene_id "MSTRG.158481"; transcript_id "MSTRG.158481.100"; exon_number "4";
chr5	StringTie	exon	178215276	178215430	1000	-	.	gene_id "MSTRG.158481"; transcript_id "MSTRG.158481.100"; exon_number "5";
chr5	StringTie	exon	178222355	178222545	1000	-	.	gene_id "MSTRG.158481"; transcript_id "MSTRG.158481.100"; exon_number "6";
chr5	StringTie	exon	178222852	178222934	1000	-	.	gene_id "MSTRG.158481"; transcript_id "MSTRG.158481.100"; exon_number "7";
chr5	StringTie	transcript	178210553	178223785	1000	-	.	gene_id "MSTRG.158481"; transcript_id "MSTRG.158481.101";
chr5	StringTie	exon	178210553	178210918	1000	-	.	gene_id "MSTRG.158481"; transcript_id "MSTRG.158481.101"; exon_number "1";
chr5	StringTie	exon	178210971	178211970	1000	-	.	gene_id "MSTRG.158481"; transcript_id "MSTRG.158481.101"; exon_number "2";
chr5	StringTie	exon	178212973	178213103	1000	-	.	gene_id "MSTRG.158481"; transcript_id "MSTRG.158481.101"; exon_number "3";
chr5	StringTie	exon	178214796	178214885	1000	-	.	gene_id "MSTRG.158481"; transcript_id "MSTRG.158481.101"; exon_number "4";
chr5	StringTie	exon	178222355	178222580	1000	-	.	gene_id "MSTRG.158481"; transcript_id "MSTRG.158481.101"; exon_number "5";
chr5	StringTie	exon	178222844	178222934	1000	-	.	gene_id "MSTRG.158481"; transcript_id "MSTRG.158481.101"; exon_number "6";
chr5	StringTie	exon	178223320	178223785	1000	-	.	gene_id "MSTRG.158481"; transcript_id "MSTRG.158481.101"; exon_number "7";
chr5	StringTie	transcript	178210661	178211212	1000	-	.	gene_id "MSTRG.158481"; transcript_id "MSTRG.158481.102";
chr5	StringTie	exon	178210661	178210970	1000	-	.	gene_id "MSTRG.158481"; transcript_id "MSTRG.158481.102"; exon_number "1";
chr5	StringTie	exon	178211055	178211212	1000	-	.	gene_id "MSTRG.158481"; transcript_id "MSTRG.158481.102"; exon_number "2";
chr5	StringTie	transcript	178210743	178211213	1000	-	.	gene_id "MSTRG.158481"; transcript_id "MSTRG.158481.103";
chr5	StringTie	exon	178210743	178210819	1000	-	.	gene_id "MSTRG.158481"; transcript_id "MSTRG.158481.103"; exon_number "1";
chr5	StringTie	exon	178210860	178211213	1000	-	.	gene_id "MSTRG.158481"; transcript_id "MSTRG.158481.103"; exon_number "2";
chr5	StringTie	transcript	178210757	178232827	1000	-	.	gene_id "MSTRG.158481"; transcript_id "MSTRG.158481.104";
chr5	StringTie	exon	178210757	178210981	1000	-	.	gene_id "MSTRG.158481"; transcript_id "MSTRG.158481.104"; exon_number "1";
chr5	StringTie	exon	178211055	178211970	1000	-	.	gene_id "MSTRG.158481"; transcript_id "MSTRG.158481.104"; exon_number "2";
chr5	StringTie	exon	178214796	178214885	1000	-	.	gene_id "MSTRG.158481"; transcript_id "MSTRG.158481.104"; exon_number "3";
chr5	StringTie	exon	178215276	178215430	1000	-	.	gene_id "MSTRG.158481"; transcript_id "MSTRG.158481.104"; exon_number "4";
chr5	StringTie	exon	178222355	178222580	1000	-	.	gene_id "MSTRG.158481"; transcript_id "MSTRG.158481.104"; exon_number "5";
chr5	StringTie	exon	178222852	178222934	1000	-	.	gene_id "MSTRG.158481"; transcript_id "MSTRG.158481.104"; exon_number "6";
chr5	StringTie	exon	178224616	178224729	1000	-	.	gene_id "MSTRG.158481"; transcript_id "MSTRG.158481.104"; exon_number "7";
chr5	StringTie	exon	178225355	178228589	1000	-	.	gene_id "MSTRG.158481"; transcript_id "MSTRG.158481.104"; exon_number "8";
chr5	StringTie	exon	178229940	178230099	1000	-	.	gene_id "MSTRG.158481"; transcript_id "MSTRG.158481.104"; exon_number "9";
chr5	StringTie	exon	178231405	178232827	1000	-	.	gene_id "MSTRG.158481"; transcript_id "MSTRG.158481.104"; exon_number "10";
chr5	StringTie	transcript	178221364	178232318	1000	-	.	gene_id "MSTRG.158481"; transcript_id "MSTRG.158481.107";
chr5	StringTie	exon	178221364	178222610	1000	-	.	gene_id "MSTRG.158481"; transcript_id "MSTRG.158481.107"; exon_number "1";
chr5	StringTie	exon	178222852	178222934	1000	-	.	gene_id "MSTRG.158481"; transcript_id "MSTRG.158481.107"; exon_number "2";
chr5	StringTie	exon	178224448	178224551	1000	-	.	gene_id "MSTRG.158481"; transcript_id "MSTRG.158481.107"; exon_number "3";
chr5	StringTie	exon	178224642	178224729	1000	-	.	gene_id "MSTRG.158481"; transcript_id "MSTRG.158481.107"; exon_number "4";
chr5	StringTie	exon	178225355	178225424	1000	-	.	gene_id "MSTRG.158481"; transcript_id "MSTRG.158481.107"; exon_number "5";
chr5	StringTie	exon	178229940	178232318	1000	-	.	gene_id "MSTRG.158481"; transcript_id "MSTRG.158481.107"; exon_number "6";
chr5	StringTie	transcript	178206780	178590883	1000	-	.	gene_id "MSTRG.158481"; transcript_id "MSTRG.158481.11";
chr5	StringTie	exon	178206780	178208915	1000	-	.	gene_id "MSTRG.158481"; transcript_id "MSTRG.158481.11"; exon_number "1";
chr5	StringTie	exon	178211890	178211970	1000	-	.	gene_id "MSTRG.158481"; transcript_id "MSTRG.158481.11"; exon_number "2";
chr5	StringTie	exon	178212973	178213103	1000	-	.	gene_id "MSTRG.158481"; transcript_id "MSTRG.158481.11"; exon_number "3";
chr5	StringTie	exon	178214796	178214885	1000	-	.	gene_id "MSTRG.158481"; transcript_id "MSTRG.158481.11"; exon_number "4";
chr5	StringTie	exon	178215276	178215430	1000	-	.	gene_id "MSTRG.158481"; transcript_id "MSTRG.158481.11"; exon_number "5";
chr5	StringTie	exon	178222355	178222580	1000	-	.	gene_id "MSTRG.158481"; transcript_id "MSTRG.158481.11"; exon_number "6";
chr5	StringTie	exon	178222852	178222934	1000	-	.	gene_id "MSTRG.158481"; transcript_id "MSTRG.158481.11"; exon_number "7";
chr5	StringTie	exon	178224448	178224564	1000	-	.	gene_id "MSTRG.158481"; transcript_id "MSTRG.158481.11"; exon_number "8";
chr5	StringTie	exon	178224642	178224729	1000	-	.	gene_id "MSTRG.158481"; transcript_id "MSTRG.158481.11"; exon_number "9";
chr5	StringTie	exon	178225355	178225429	1000	-	.	gene_id "MSTRG.158481"; transcript_id "MSTRG.158481.11"; exon_number "10";
chr5	StringTie	exon	178229940	178230099	1000	-	.	gene_id "MSTRG.158481"; transcript_id "MSTRG.158481.11"; exon_number "11";
chr5	StringTie	exon	178231405	178231523	1000	-	.	gene_id "MSTRG.158481"; transcript_id "MSTRG.158481.11"; exon_number "12";
chr5	StringTie	exon	178232492	178238700	1000	-	.	gene_id "MSTRG.158481"; transcript_id "MSTRG.158481.11"; exon_number "13";
chr5	StringTie	exon	178239141	178239179	1000	-	.	gene_id "MSTRG.158481"; transcript_id "MSTRG.158481.11"; exon_number "14";
chr5	StringTie	exon	178242042	178242128	1000	-	.	gene_id "MSTRG.158481"; transcript_id "MSTRG.158481.11"; exon_number "15";
chr5	StringTie	exon	178242341	178242394	1000	-	.	gene_id "MSTRG.158481"; transcript_id "MSTRG.158481.11"; exon_number "16";
chr5	StringTie	exon	178245942	178245968	1000	-	.	gene_id "MSTRG.158481"; transcript_id "MSTRG.158481.11"; exon_number "17";
chr5	StringTie	exon	178246254	178246307	1000	-	.	gene_id "MSTRG.158481"; transcript_id "MSTRG.158481.11"; exon_number "18";
chr5	StringTie	exon	178246391	178246453	1000	-	.	gene_id "MSTRG.158481"; transcript_id "MSTRG.158481.11"; exon_number "19";
chr5	StringTie	exon	178247526	178247552	1000	-	.	gene_id "MSTRG.158481"; transcript_id "MSTRG.158481.11"; exon_number "20";
chr5	StringTie	exon	178247775	178247831	1000	-	.	gene_id "MSTRG.158481"; transcript_id "MSTRG.158481.11"; exon_number "21";
chr5	StringTie	exon	178248192	178248254	1000	-	.	gene_id "MSTRG.158481"; transcript_id "MSTRG.158481.11"; exon_number "22";
chr5	StringTie	exon	178249117	178249206	1000	-	.	gene_id "MSTRG.158481"; transcript_id "MSTRG.158481.11"; exon_number "23";
chr5	StringTie	exon	178250061	178250105	1000	-	.	gene_id "MSTRG.158481"; transcript_id "MSTRG.158481.11"; exon_number "24";
chr5	StringTie	exon	178252544	178252597	1000	-	.	gene_id "MSTRG.158481"; transcript_id "MSTRG.158481.11"; exon_number "25";
chr5	StringTie	exon	178254949	178255026	1000	-	.	gene_id "MSTRG.158481"; transcript_id "MSTRG.158481.11"; exon_number "26";
chr5	StringTie	exon	178256353	178256397	1000	-	.	gene_id "MSTRG.158481"; transcript_id "MSTRG.158481.11"; exon_number "27";
chr5	StringTie	exon	178256866	178256928	1000	-	.	gene_id "MSTRG.158481"; transcript_id "MSTRG.158481.11"; exon_number "28";
chr5	StringTie	exon	178257523	178257567	1000	-	.	gene_id "MSTRG.158481"; transcript_id "MSTRG.158481.11"; exon_number "29";
chr5	StringTie	exon	178259721	178259747	1000	-	.	gene_id "MSTRG.158481"; transcript_id "MSTRG.158481.11"; exon_number "30";
chr5	StringTie	exon	178261722	178261748	1000	-	.	gene_id "MSTRG.158481"; transcript_id "MSTRG.158481.11"; exon_number "31";
chr5	StringTie	exon	178262217	178262252	1000	-	.	gene_id "MSTRG.158481"; transcript_id "MSTRG.158481.11"; exon_number "32";
chr5	StringTie	exon	178263208	178263324	1000	-	.	gene_id "MSTRG.158481"; transcript_id "MSTRG.158481.11"; exon_number "33";
chr5	StringTie	exon	178267307	178267333	1000	-	.	gene_id "MSTRG.158481"; transcript_id "MSTRG.158481.11"; exon_number "34";
chr5	StringTie	exon	178268730	178268756	1000	-	.	gene_id "MSTRG.158481"; transcript_id "MSTRG.158481.11"; exon_number "35";
chr5	StringTie	exon	178270337	178270363	1000	-	.	gene_id "MSTRG.158481"; transcript_id "MSTRG.158481.11"; exon_number "36";
chr5	StringTie	exon	178288324	178288350	1000	-	.	gene_id "MSTRG.158481"; transcript_id "MSTRG.158481.11"; exon_number "37";
chr5	StringTie	exon	178290362	178290369	1000	-	.	gene_id "MSTRG.158481"; transcript_id "MSTRG.158481.11"; exon_number "38";
chr5	StringTie	exon	178306875	178306919	1000	-	.	gene_id "MSTRG.158481"; transcript_id "MSTRG.158481.11"; exon_number "39";
chr5	StringTie	exon	178560682	178560748	1000	-	.	gene_id "MSTRG.158481"; transcript_id "MSTRG.158481.11"; exon_number "40";
chr5	StringTie	exon	178561731	178562006	1000	-	.	gene_id "MSTRG.158481"; transcript_id "MSTRG.158481.11"; exon_number "41";
chr5	StringTie	exon	178580884	178580980	1000	-	.	gene_id "MSTRG.158481"; transcript_id "MSTRG.158481.11"; exon_number "42";
chr5	StringTie	exon	178589904	178590883	1000	-	.	gene_id "MSTRG.158481"; transcript_id "MSTRG.158481.11"; exon_number "43";
chr5	StringTie	transcript	178226409	178232813	1000	-	.	gene_id "MSTRG.158481"; transcript_id "MSTRG.158481.113";
chr5	StringTie	exon	178226409	178228589	1000	-	.	gene_id "MSTRG.158481"; transcript_id "MSTRG.158481.113"; exon_number "1";
chr5	StringTie	exon	178229940	178230201	1000	-	.	gene_id "MSTRG.158481"; transcript_id "MSTRG.158481.113"; exon_number "2";
chr5	StringTie	exon	178231405	178232813	1000	-	.	gene_id "MSTRG.158481"; transcript_id "MSTRG.158481.113"; exon_number "3";
chr5	StringTie	transcript	178233283	178590456	1000	-	.	gene_id "MSTRG.158481"; transcript_id "MSTRG.158481.116";
chr5	StringTie	exon	178233283	178238700	1000	-	.	gene_id "MSTRG.158481"; transcript_id "MSTRG.158481.116"; exon_number "1";
chr5	StringTie	exon	178239141	178239179	1000	-	.	gene_id "MSTRG.158481"; transcript_id "MSTRG.158481.116"; exon_number "2";
chr5	StringTie	exon	178242042	178242128	1000	-	.	gene_id "MSTRG.158481"; transcript_id "MSTRG.158481.116"; exon_number "3";
chr5	StringTie	exon	178242341	178242394	1000	-	.	gene_id "MSTRG.158481"; transcript_id "MSTRG.158481.116"; exon_number "4";
chr5	StringTie	exon	178245942	178245968	1000	-	.	gene_id "MSTRG.158481"; transcript_id "MSTRG.158481.116"; exon_number "5";
chr5	StringTie	exon	178246254	178246307	1000	-	.	gene_id "MSTRG.158481"; transcript_id "MSTRG.158481.116"; exon_number "6";
chr5	StringTie	exon	178246391	178246453	1000	-	.	gene_id "MSTRG.158481"; transcript_id "MSTRG.158481.116"; exon_number "7";
chr5	StringTie	exon	178247526	178247552	1000	-	.	gene_id "MSTRG.158481"; transcript_id "MSTRG.158481.116"; exon_number "8";
chr5	StringTie	exon	178247775	178247831	1000	-	.	gene_id "MSTRG.158481"; transcript_id "MSTRG.158481.116"; exon_number "9";
chr5	StringTie	exon	178248192	178248254	1000	-	.	gene_id "MSTRG.158481"; transcript_id "MSTRG.158481.116"; exon_number "10";
chr5	StringTie	exon	178249117	178249206	1000	-	.	gene_id "MSTRG.158481"; transcript_id "MSTRG.158481.116"; exon_number "11";
chr5	StringTie	exon	178250061	178250105	1000	-	.	gene_id "MSTRG.158481"; transcript_id "MSTRG.158481.116"; exon_number "12";
chr5	StringTie	exon	178252544	178252597	1000	-	.	gene_id "MSTRG.158481"; transcript_id "MSTRG.158481.116"; exon_number "13";
chr5	StringTie	exon	178254949	178255026	1000	-	.	gene_id "MSTRG.158481"; transcript_id "MSTRG.158481.116"; exon_number "14";
chr5	StringTie	exon	178256353	178256397	1000	-	.	gene_id "MSTRG.158481"; transcript_id "MSTRG.158481.116"; exon_number "15";
chr5	StringTie	exon	178257523	178257567	1000	-	.	gene_id "MSTRG.158481"; transcript_id "MSTRG.158481.116"; exon_number "16";
chr5	StringTie	exon	178259721	178259747	1000	-	.	gene_id "MSTRG.158481"; transcript_id "MSTRG.158481.116"; exon_number "17";
chr5	StringTie	exon	178261722	178261748	1000	-	.	gene_id "MSTRG.158481"; transcript_id "MSTRG.158481.116"; exon_number "18";
chr5	StringTie	exon	178262217	178262252	1000	-	.	gene_id "MSTRG.158481"; transcript_id "MSTRG.158481.116"; exon_number "19";
chr5	StringTie	exon	178263208	178263324	1000	-	.	gene_id "MSTRG.158481"; transcript_id "MSTRG.158481.116"; exon_number "20";
chr5	StringTie	exon	178267307	178267333	1000	-	.	gene_id "MSTRG.158481"; transcript_id "MSTRG.158481.116"; exon_number "21";
chr5	StringTie	exon	178268730	178268756	1000	-	.	gene_id "MSTRG.158481"; transcript_id "MSTRG.158481.116"; exon_number "22";
chr5	StringTie	exon	178270337	178270363	1000	-	.	gene_id "MSTRG.158481"; transcript_id "MSTRG.158481.116"; exon_number "23";
chr5	StringTie	exon	178288324	178288350	1000	-	.	gene_id "MSTRG.158481"; transcript_id "MSTRG.158481.116"; exon_number "24";
chr5	StringTie	exon	178290362	178290369	1000	-	.	gene_id "MSTRG.158481"; transcript_id "MSTRG.158481.116"; exon_number "25";
chr5	StringTie	exon	178306875	178306919	1000	-	.	gene_id "MSTRG.158481"; transcript_id "MSTRG.158481.116"; exon_number "26";
chr5	StringTie	exon	178560682	178560748	1000	-	.	gene_id "MSTRG.158481"; transcript_id "MSTRG.158481.116"; exon_number "27";
chr5	StringTie	exon	178580884	178580980	1000	-	.	gene_id "MSTRG.158481"; transcript_id "MSTRG.158481.116"; exon_number "28";
chr5	StringTie	exon	178589904	178590456	1000	-	.	gene_id "MSTRG.158481"; transcript_id "MSTRG.158481.116"; exon_number "29";
chr5	StringTie	transcript	178233326	178580924	1000	-	.	gene_id "MSTRG.158481"; transcript_id "MSTRG.158481.117";
chr5	StringTie	exon	178233326	178238700	1000	-	.	gene_id "MSTRG.158481"; transcript_id "MSTRG.158481.117"; exon_number "1";
chr5	StringTie	exon	178239141	178239179	1000	-	.	gene_id "MSTRG.158481"; transcript_id "MSTRG.158481.117"; exon_number "2";
chr5	StringTie	exon	178242042	178242128	1000	-	.	gene_id "MSTRG.158481"; transcript_id "MSTRG.158481.117"; exon_number "3";
chr5	StringTie	exon	178242341	178242394	1000	-	.	gene_id "MSTRG.158481"; transcript_id "MSTRG.158481.117"; exon_number "4";
chr5	StringTie	exon	178245942	178245968	1000	-	.	gene_id "MSTRG.158481"; transcript_id "MSTRG.158481.117"; exon_number "5";
chr5	StringTie	exon	178246254	178246307	1000	-	.	gene_id "MSTRG.158481"; transcript_id "MSTRG.158481.117"; exon_number "6";
chr5	StringTie	exon	178246391	178246453	1000	-	.	gene_id "MSTRG.158481"; transcript_id "MSTRG.158481.117"; exon_number "7";
chr5	StringTie	exon	178247526	178247552	1000	-	.	gene_id "MSTRG.158481"; transcript_id "MSTRG.158481.117"; exon_number "8";
chr5	StringTie	exon	178247775	178247831	1000	-	.	gene_id "MSTRG.158481"; transcript_id "MSTRG.158481.117"; exon_number "9";
chr5	StringTie	exon	178248192	178248254	1000	-	.	gene_id "MSTRG.158481"; transcript_id "MSTRG.158481.117"; exon_number "10";
chr5	StringTie	exon	178249117	178249206	1000	-	.	gene_id "MSTRG.158481"; transcript_id "MSTRG.158481.117"; exon_number "11";
chr5	StringTie	exon	178250061	178250105	1000	-	.	gene_id "MSTRG.158481"; transcript_id "MSTRG.158481.117"; exon_number "12";
chr5	StringTie	exon	178252544	178252597	1000	-	.	gene_id "MSTRG.158481"; transcript_id "MSTRG.158481.117"; exon_number "13";
chr5	StringTie	exon	178254949	178255026	1000	-	.	gene_id "MSTRG.158481"; transcript_id "MSTRG.158481.117"; exon_number "14";
chr5	StringTie	exon	178256353	178256397	1000	-	.	gene_id "MSTRG.158481"; transcript_id "MSTRG.158481.117"; exon_number "15";
chr5	StringTie	exon	178256866	178256928	1000	-	.	gene_id "MSTRG.158481"; transcript_id "MSTRG.158481.117"; exon_number "16";
chr5	StringTie	exon	178257523	178257567	1000	-	.	gene_id "MSTRG.158481"; transcript_id "MSTRG.158481.117"; exon_number "17";
chr5	StringTie	exon	178259721	178259747	1000	-	.	gene_id "MSTRG.158481"; transcript_id "MSTRG.158481.117"; exon_number "18";
chr5	StringTie	exon	178261722	178261748	1000	-	.	gene_id "MSTRG.158481"; transcript_id "MSTRG.158481.117"; exon_number "19";
chr5	StringTie	exon	178263208	178263324	1000	-	.	gene_id "MSTRG.158481"; transcript_id "MSTRG.158481.117"; exon_number "20";
chr5	StringTie	exon	178268730	178268756	1000	-	.	gene_id "MSTRG.158481"; transcript_id "MSTRG.158481.117"; exon_number "21";
chr5	StringTie	exon	178270337	178270363	1000	-	.	gene_id "MSTRG.158481"; transcript_id "MSTRG.158481.117"; exon_number "22";
chr5	StringTie	exon	178288324	178288350	1000	-	.	gene_id "MSTRG.158481"; transcript_id "MSTRG.158481.117"; exon_number "23";
chr5	StringTie	exon	178290362	178290369	1000	-	.	gene_id "MSTRG.158481"; transcript_id "MSTRG.158481.117"; exon_number "24";
chr5	StringTie	exon	178306875	178306919	1000	-	.	gene_id "MSTRG.158481"; transcript_id "MSTRG.158481.117"; exon_number "25";
chr5	StringTie	exon	178560682	178560748	1000	-	.	gene_id "MSTRG.158481"; transcript_id "MSTRG.158481.117"; exon_number "26";
chr5	StringTie	exon	178580884	178580924	1000	-	.	gene_id "MSTRG.158481"; transcript_id "MSTRG.158481.117"; exon_number "27";
chr5	StringTie	transcript	178233432	178577976	1000	-	.	gene_id "MSTRG.158481"; transcript_id "MSTRG.158481.118";
chr5	StringTie	exon	178233432	178238700	1000	-	.	gene_id "MSTRG.158481"; transcript_id "MSTRG.158481.118"; exon_number "1";
chr5	StringTie	exon	178239141	178239179	1000	-	.	gene_id "MSTRG.158481"; transcript_id "MSTRG.158481.118"; exon_number "2";
chr5	StringTie	exon	178242042	178242128	1000	-	.	gene_id "MSTRG.158481"; transcript_id "MSTRG.158481.118"; exon_number "3";
chr5	StringTie	exon	178242341	178242394	1000	-	.	gene_id "MSTRG.158481"; transcript_id "MSTRG.158481.118"; exon_number "4";
chr5	StringTie	exon	178245942	178245968	1000	-	.	gene_id "MSTRG.158481"; transcript_id "MSTRG.158481.118"; exon_number "5";
chr5	StringTie	exon	178246254	178246307	1000	-	.	gene_id "MSTRG.158481"; transcript_id "MSTRG.158481.118"; exon_number "6";
chr5	StringTie	exon	178246391	178246453	1000	-	.	gene_id "MSTRG.158481"; transcript_id "MSTRG.158481.118"; exon_number "7";
chr5	StringTie	exon	178247526	178247552	1000	-	.	gene_id "MSTRG.158481"; transcript_id "MSTRG.158481.118"; exon_number "8";
chr5	StringTie	exon	178247775	178247831	1000	-	.	gene_id "MSTRG.158481"; transcript_id "MSTRG.158481.118"; exon_number "9";
chr5	StringTie	exon	178248192	178248254	1000	-	.	gene_id "MSTRG.158481"; transcript_id "MSTRG.158481.118"; exon_number "10";
chr5	StringTie	exon	178249117	178249206	1000	-	.	gene_id "MSTRG.158481"; transcript_id "MSTRG.158481.118"; exon_number "11";
chr5	StringTie	exon	178250061	178250105	1000	-	.	gene_id "MSTRG.158481"; transcript_id "MSTRG.158481.118"; exon_number "12";
chr5	StringTie	exon	178252544	178252597	1000	-	.	gene_id "MSTRG.158481"; transcript_id "MSTRG.158481.118"; exon_number "13";
chr5	StringTie	exon	178254949	178255026	1000	-	.	gene_id "MSTRG.158481"; transcript_id "MSTRG.158481.118"; exon_number "14";
chr5	StringTie	exon	178256353	178256397	1000	-	.	gene_id "MSTRG.158481"; transcript_id "MSTRG.158481.118"; exon_number "15";
chr5	StringTie	exon	178256866	178256928	1000	-	.	gene_id "MSTRG.158481"; transcript_id "MSTRG.158481.118"; exon_number "16";
chr5	StringTie	exon	178257523	178257567	1000	-	.	gene_id "MSTRG.158481"; transcript_id "MSTRG.158481.118"; exon_number "17";
chr5	StringTie	exon	178259721	178259747	1000	-	.	gene_id "MSTRG.158481"; transcript_id "MSTRG.158481.118"; exon_number "18";
chr5	StringTie	exon	178261722	178261748	1000	-	.	gene_id "MSTRG.158481"; transcript_id "MSTRG.158481.118"; exon_number "19";
chr5	StringTie	exon	178262217	178262252	1000	-	.	gene_id "MSTRG.158481"; transcript_id "MSTRG.158481.118"; exon_number "20";
chr5	StringTie	exon	178263208	178263324	1000	-	.	gene_id "MSTRG.158481"; transcript_id "MSTRG.158481.118"; exon_number "21";
chr5	StringTie	exon	178267307	178267333	1000	-	.	gene_id "MSTRG.158481"; transcript_id "MSTRG.158481.118"; exon_number "22";
chr5	StringTie	exon	178268730	178268756	1000	-	.	gene_id "MSTRG.158481"; transcript_id "MSTRG.158481.118"; exon_number "23";
chr5	StringTie	exon	178270337	178270363	1000	-	.	gene_id "MSTRG.158481"; transcript_id "MSTRG.158481.118"; exon_number "24";
chr5	StringTie	exon	178288324	178288350	1000	-	.	gene_id "MSTRG.158481"; transcript_id "MSTRG.158481.118"; exon_number "25";
chr5	StringTie	exon	178290362	178290369	1000	-	.	gene_id "MSTRG.158481"; transcript_id "MSTRG.158481.118"; exon_number "26";
chr5	StringTie	exon	178306875	178306919	1000	-	.	gene_id "MSTRG.158481"; transcript_id "MSTRG.158481.118"; exon_number "27";
chr5	StringTie	exon	178560682	178560748	1000	-	.	gene_id "MSTRG.158481"; transcript_id "MSTRG.158481.118"; exon_number "28";
chr5	StringTie	exon	178577503	178577976	1000	-	.	gene_id "MSTRG.158481"; transcript_id "MSTRG.158481.118"; exon_number "29";
chr5	StringTie	transcript	178233467	178590395	1000	-	.	gene_id "MSTRG.158481"; transcript_id "MSTRG.158481.119";
chr5	StringTie	exon	178233467	178238700	1000	-	.	gene_id "MSTRG.158481"; transcript_id "MSTRG.158481.119"; exon_number "1";
chr5	StringTie	exon	178239141	178239179	1000	-	.	gene_id "MSTRG.158481"; transcript_id "MSTRG.158481.119"; exon_number "2";
chr5	StringTie	exon	178242042	178242128	1000	-	.	gene_id "MSTRG.158481"; transcript_id "MSTRG.158481.119"; exon_number "3";
chr5	StringTie	exon	178242341	178242394	1000	-	.	gene_id "MSTRG.158481"; transcript_id "MSTRG.158481.119"; exon_number "4";
chr5	StringTie	exon	178245942	178245968	1000	-	.	gene_id "MSTRG.158481"; transcript_id "MSTRG.158481.119"; exon_number "5";
chr5	StringTie	exon	178246254	178246307	1000	-	.	gene_id "MSTRG.158481"; transcript_id "MSTRG.158481.119"; exon_number "6";
chr5	StringTie	exon	178246391	178246453	1000	-	.	gene_id "MSTRG.158481"; transcript_id "MSTRG.158481.119"; exon_number "7";
chr5	StringTie	exon	178247526	178247552	1000	-	.	gene_id "MSTRG.158481"; transcript_id "MSTRG.158481.119"; exon_number "8";
chr5	StringTie	exon	178247775	178247831	1000	-	.	gene_id "MSTRG.158481"; transcript_id "MSTRG.158481.119"; exon_number "9";
chr5	StringTie	exon	178248192	178248254	1000	-	.	gene_id "MSTRG.158481"; transcript_id "MSTRG.158481.119"; exon_number "10";
chr5	StringTie	exon	178249117	178249206	1000	-	.	gene_id "MSTRG.158481"; transcript_id "MSTRG.158481.119"; exon_number "11";
chr5	StringTie	exon	178250061	178250105	1000	-	.	gene_id "MSTRG.158481"; transcript_id "MSTRG.158481.119"; exon_number "12";
chr5	StringTie	exon	178252544	178252597	1000	-	.	gene_id "MSTRG.158481"; transcript_id "MSTRG.158481.119"; exon_number "13";
chr5	StringTie	exon	178254949	178255026	1000	-	.	gene_id "MSTRG.158481"; transcript_id "MSTRG.158481.119"; exon_number "14";
chr5	StringTie	exon	178256353	178256397	1000	-	.	gene_id "MSTRG.158481"; transcript_id "MSTRG.158481.119"; exon_number "15";
chr5	StringTie	exon	178257523	178257567	1000	-	.	gene_id "MSTRG.158481"; transcript_id "MSTRG.158481.119"; exon_number "16";
chr5	StringTie	exon	178259721	178259747	1000	-	.	gene_id "MSTRG.158481"; transcript_id "MSTRG.158481.119"; exon_number "17";
chr5	StringTie	exon	178261722	178261748	1000	-	.	gene_id "MSTRG.158481"; transcript_id "MSTRG.158481.119"; exon_number "18";
chr5	StringTie	exon	178262217	178262252	1000	-	.	gene_id "MSTRG.158481"; transcript_id "MSTRG.158481.119"; exon_number "19";
chr5	StringTie	exon	178263208	178263324	1000	-	.	gene_id "MSTRG.158481"; transcript_id "MSTRG.158481.119"; exon_number "20";
chr5	StringTie	exon	178268730	178268756	1000	-	.	gene_id "MSTRG.158481"; transcript_id "MSTRG.158481.119"; exon_number "21";
chr5	StringTie	exon	178270337	178270363	1000	-	.	gene_id "MSTRG.158481"; transcript_id "MSTRG.158481.119"; exon_number "22";
chr5	StringTie	exon	178288324	178288350	1000	-	.	gene_id "MSTRG.158481"; transcript_id "MSTRG.158481.119"; exon_number "23";
chr5	StringTie	exon	178290362	178290369	1000	-	.	gene_id "MSTRG.158481"; transcript_id "MSTRG.158481.119"; exon_number "24";
chr5	StringTie	exon	178306875	178306919	1000	-	.	gene_id "MSTRG.158481"; transcript_id "MSTRG.158481.119"; exon_number "25";
chr5	StringTie	exon	178560682	178560748	1000	-	.	gene_id "MSTRG.158481"; transcript_id "MSTRG.158481.119"; exon_number "26";
chr5	StringTie	exon	178561947	178562006	1000	-	.	gene_id "MSTRG.158481"; transcript_id "MSTRG.158481.119"; exon_number "27";
chr5	StringTie	exon	178580884	178580980	1000	-	.	gene_id "MSTRG.158481"; transcript_id "MSTRG.158481.119"; exon_number "28";
chr5	StringTie	exon	178589904	178590395	1000	-	.	gene_id "MSTRG.158481"; transcript_id "MSTRG.158481.119"; exon_number "29";
chr5	StringTie	transcript	178206892	178590436	1000	-	.	gene_id "MSTRG.158481"; transcript_id "MSTRG.158481.12";
chr5	StringTie	exon	178206892	178208281	1000	-	.	gene_id "MSTRG.158481"; transcript_id "MSTRG.158481.12"; exon_number "1";
chr5	StringTie	exon	178208736	178208915	1000	-	.	gene_id "MSTRG.158481"; transcript_id "MSTRG.158481.12"; exon_number "2";
chr5	StringTie	exon	178211890	178211970	1000	-	.	gene_id "MSTRG.158481"; transcript_id "MSTRG.158481.12"; exon_number "3";
chr5	StringTie	exon	178212973	178213103	1000	-	.	gene_id "MSTRG.158481"; transcript_id "MSTRG.158481.12"; exon_number "4";
chr5	StringTie	exon	178214796	178214885	1000	-	.	gene_id "MSTRG.158481"; transcript_id "MSTRG.158481.12"; exon_number "5";
chr5	StringTie	exon	178215276	178215430	1000	-	.	gene_id "MSTRG.158481"; transcript_id "MSTRG.158481.12"; exon_number "6";
chr5	StringTie	exon	178222355	178222580	1000	-	.	gene_id "MSTRG.158481"; transcript_id "MSTRG.158481.12"; exon_number "7";
chr5	StringTie	exon	178222852	178222934	1000	-	.	gene_id "MSTRG.158481"; transcript_id "MSTRG.158481.12"; exon_number "8";
chr5	StringTie	exon	178224448	178224564	1000	-	.	gene_id "MSTRG.158481"; transcript_id "MSTRG.158481.12"; exon_number "9";
chr5	StringTie	exon	178224642	178224729	1000	-	.	gene_id "MSTRG.158481"; transcript_id "MSTRG.158481.12"; exon_number "10";
chr5	StringTie	exon	178225355	178225429	1000	-	.	gene_id "MSTRG.158481"; transcript_id "MSTRG.158481.12"; exon_number "11";
chr5	StringTie	exon	178229940	178230099	1000	-	.	gene_id "MSTRG.158481"; transcript_id "MSTRG.158481.12"; exon_number "12";
chr5	StringTie	exon	178231405	178231523	1000	-	.	gene_id "MSTRG.158481"; transcript_id "MSTRG.158481.12"; exon_number "13";
chr5	StringTie	exon	178231669	178238700	1000	-	.	gene_id "MSTRG.158481"; transcript_id "MSTRG.158481.12"; exon_number "14";
chr5	StringTie	exon	178239141	178239179	1000	-	.	gene_id "MSTRG.158481"; transcript_id "MSTRG.158481.12"; exon_number "15";
chr5	StringTie	exon	178242042	178242128	1000	-	.	gene_id "MSTRG.158481"; transcript_id "MSTRG.158481.12"; exon_number "16";
chr5	StringTie	exon	178242341	178242394	1000	-	.	gene_id "MSTRG.158481"; transcript_id "MSTRG.158481.12"; exon_number "17";
chr5	StringTie	exon	178245942	178245968	1000	-	.	gene_id "MSTRG.158481"; transcript_id "MSTRG.158481.12"; exon_number "18";
chr5	StringTie	exon	178246254	178246307	1000	-	.	gene_id "MSTRG.158481"; transcript_id "MSTRG.158481.12"; exon_number "19";
chr5	StringTie	exon	178246391	178246453	1000	-	.	gene_id "MSTRG.158481"; transcript_id "MSTRG.158481.12"; exon_number "20";
chr5	StringTie	exon	178247526	178247552	1000	-	.	gene_id "MSTRG.158481"; transcript_id "MSTRG.158481.12"; exon_number "21";
chr5	StringTie	exon	178247775	178247831	1000	-	.	gene_id "MSTRG.158481"; transcript_id "MSTRG.158481.12"; exon_number "22";
chr5	StringTie	exon	178248192	178248254	1000	-	.	gene_id "MSTRG.158481"; transcript_id "MSTRG.158481.12"; exon_number "23";
chr5	StringTie	exon	178249117	178249206	1000	-	.	gene_id "MSTRG.158481"; transcript_id "MSTRG.158481.12"; exon_number "24";
chr5	StringTie	exon	178250061	178250105	1000	-	.	gene_id "MSTRG.158481"; transcript_id "MSTRG.158481.12"; exon_number "25";
chr5	StringTie	exon	178252544	178252597	1000	-	.	gene_id "MSTRG.158481"; transcript_id "MSTRG.158481.12"; exon_number "26";
chr5	StringTie	exon	178254949	178255026	1000	-	.	gene_id "MSTRG.158481"; transcript_id "MSTRG.158481.12"; exon_number "27";
chr5	StringTie	exon	178256353	178256397	1000	-	.	gene_id "MSTRG.158481"; transcript_id "MSTRG.158481.12"; exon_number "28";
chr5	StringTie	exon	178257523	178257567	1000	-	.	gene_id "MSTRG.158481"; transcript_id "MSTRG.158481.12"; exon_number "29";
chr5	StringTie	exon	178259721	178259747	1000	-	.	gene_id "MSTRG.158481"; transcript_id "MSTRG.158481.12"; exon_number "30";
chr5	StringTie	exon	178261722	178261748	1000	-	.	gene_id "MSTRG.158481"; transcript_id "MSTRG.158481.12"; exon_number "31";
chr5	StringTie	exon	178262217	178262252	1000	-	.	gene_id "MSTRG.158481"; transcript_id "MSTRG.158481.12"; exon_number "32";
chr5	StringTie	exon	178263208	178263324	1000	-	.	gene_id "MSTRG.158481"; transcript_id "MSTRG.158481.12"; exon_number "33";
chr5	StringTie	exon	178268730	178268756	1000	-	.	gene_id "MSTRG.158481"; transcript_id "MSTRG.158481.12"; exon_number "34";
chr5	StringTie	exon	178270337	178270363	1000	-	.	gene_id "MSTRG.158481"; transcript_id "MSTRG.158481.12"; exon_number "35";
chr5	StringTie	exon	178288324	178290369	1000	-	.	gene_id "MSTRG.158481"; transcript_id "MSTRG.158481.12"; exon_number "36";
chr5	StringTie	exon	178306875	178306919	1000	-	.	gene_id "MSTRG.158481"; transcript_id "MSTRG.158481.12"; exon_number "37";
chr5	StringTie	exon	178560682	178560748	1000	-	.	gene_id "MSTRG.158481"; transcript_id "MSTRG.158481.12"; exon_number "38";
chr5	StringTie	exon	178580884	178580980	1000	-	.	gene_id "MSTRG.158481"; transcript_id "MSTRG.158481.12"; exon_number "39";
chr5	StringTie	exon	178589904	178589932	1000	-	.	gene_id "MSTRG.158481"; transcript_id "MSTRG.158481.12"; exon_number "40";
chr5	StringTie	exon	178590104	178590436	1000	-	.	gene_id "MSTRG.158481"; transcript_id "MSTRG.158481.12"; exon_number "41";
chr5	StringTie	transcript	178233542	178577521	1000	-	.	gene_id "MSTRG.158481"; transcript_id "MSTRG.158481.120";
chr5	StringTie	exon	178233542	178238700	1000	-	.	gene_id "MSTRG.158481"; transcript_id "MSTRG.158481.120"; exon_number "1";
chr5	StringTie	exon	178239141	178239179	1000	-	.	gene_id "MSTRG.158481"; transcript_id "MSTRG.158481.120"; exon_number "2";
chr5	StringTie	exon	178240461	178240538	1000	-	.	gene_id "MSTRG.158481"; transcript_id "MSTRG.158481.120"; exon_number "3";
chr5	StringTie	exon	178242042	178242128	1000	-	.	gene_id "MSTRG.158481"; transcript_id "MSTRG.158481.120"; exon_number "4";
chr5	StringTie	exon	178242341	178242394	1000	-	.	gene_id "MSTRG.158481"; transcript_id "MSTRG.158481.120"; exon_number "5";
chr5	StringTie	exon	178245942	178245968	1000	-	.	gene_id "MSTRG.158481"; transcript_id "MSTRG.158481.120"; exon_number "6";
chr5	StringTie	exon	178246254	178246307	1000	-	.	gene_id "MSTRG.158481"; transcript_id "MSTRG.158481.120"; exon_number "7";
chr5	StringTie	exon	178246391	178246453	1000	-	.	gene_id "MSTRG.158481"; transcript_id "MSTRG.158481.120"; exon_number "8";
chr5	StringTie	exon	178247526	178247552	1000	-	.	gene_id "MSTRG.158481"; transcript_id "MSTRG.158481.120"; exon_number "9";
chr5	StringTie	exon	178247775	178247831	1000	-	.	gene_id "MSTRG.158481"; transcript_id "MSTRG.158481.120"; exon_number "10";
chr5	StringTie	exon	178248192	178248254	1000	-	.	gene_id "MSTRG.158481"; transcript_id "MSTRG.158481.120"; exon_number "11";
chr5	StringTie	exon	178249117	178249206	1000	-	.	gene_id "MSTRG.158481"; transcript_id "MSTRG.158481.120"; exon_number "12";
chr5	StringTie	exon	178250061	178250105	1000	-	.	gene_id "MSTRG.158481"; transcript_id "MSTRG.158481.120"; exon_number "13";
chr5	StringTie	exon	178252544	178252597	1000	-	.	gene_id "MSTRG.158481"; transcript_id "MSTRG.158481.120"; exon_number "14";
chr5	StringTie	exon	178254949	178255026	1000	-	.	gene_id "MSTRG.158481"; transcript_id "MSTRG.158481.120"; exon_number "15";
chr5	StringTie	exon	178256353	178256397	1000	-	.	gene_id "MSTRG.158481"; transcript_id "MSTRG.158481.120"; exon_number "16";
chr5	StringTie	exon	178256866	178256928	1000	-	.	gene_id "MSTRG.158481"; transcript_id "MSTRG.158481.120"; exon_number "17";
chr5	StringTie	exon	178257523	178257567	1000	-	.	gene_id "MSTRG.158481"; transcript_id "MSTRG.158481.120"; exon_number "18";
chr5	StringTie	exon	178259721	178259747	1000	-	.	gene_id "MSTRG.158481"; transcript_id "MSTRG.158481.120"; exon_number "19";
chr5	StringTie	exon	178261722	178261748	1000	-	.	gene_id "MSTRG.158481"; transcript_id "MSTRG.158481.120"; exon_number "20";
chr5	StringTie	exon	178262217	178262252	1000	-	.	gene_id "MSTRG.158481"; transcript_id "MSTRG.158481.120"; exon_number "21";
chr5	StringTie	exon	178263208	178263324	1000	-	.	gene_id "MSTRG.158481"; transcript_id "MSTRG.158481.120"; exon_number "22";
chr5	StringTie	exon	178268730	178268756	1000	-	.	gene_id "MSTRG.158481"; transcript_id "MSTRG.158481.120"; exon_number "23";
chr5	StringTie	exon	178270337	178270363	1000	-	.	gene_id "MSTRG.158481"; transcript_id "MSTRG.158481.120"; exon_number "24";
chr5	StringTie	exon	178288324	178288350	1000	-	.	gene_id "MSTRG.158481"; transcript_id "MSTRG.158481.120"; exon_number "25";
chr5	StringTie	exon	178290362	178290369	1000	-	.	gene_id "MSTRG.158481"; transcript_id "MSTRG.158481.120"; exon_number "26";
chr5	StringTie	exon	178306875	178306919	1000	-	.	gene_id "MSTRG.158481"; transcript_id "MSTRG.158481.120"; exon_number "27";
chr5	StringTie	exon	178560682	178560748	1000	-	.	gene_id "MSTRG.158481"; transcript_id "MSTRG.158481.120"; exon_number "28";
chr5	StringTie	exon	178577503	178577521	1000	-	.	gene_id "MSTRG.158481"; transcript_id "MSTRG.158481.120"; exon_number "29";
chr5	StringTie	transcript	178233542	178561289	1000	-	.	gene_id "MSTRG.158481"; transcript_id "MSTRG.158481.121";
chr5	StringTie	exon	178233542	178238700	1000	-	.	gene_id "MSTRG.158481"; transcript_id "MSTRG.158481.121"; exon_number "1";
chr5	StringTie	exon	178239141	178239179	1000	-	.	gene_id "MSTRG.158481"; transcript_id "MSTRG.158481.121"; exon_number "2";
chr5	StringTie	exon	178242042	178242128	1000	-	.	gene_id "MSTRG.158481"; transcript_id "MSTRG.158481.121"; exon_number "3";
chr5	StringTie	exon	178242341	178242394	1000	-	.	gene_id "MSTRG.158481"; transcript_id "MSTRG.158481.121"; exon_number "4";
chr5	StringTie	exon	178245942	178245968	1000	-	.	gene_id "MSTRG.158481"; transcript_id "MSTRG.158481.121"; exon_number "5";
chr5	StringTie	exon	178246254	178246307	1000	-	.	gene_id "MSTRG.158481"; transcript_id "MSTRG.158481.121"; exon_number "6";
chr5	StringTie	exon	178246391	178246453	1000	-	.	gene_id "MSTRG.158481"; transcript_id "MSTRG.158481.121"; exon_number "7";
chr5	StringTie	exon	178247526	178247552	1000	-	.	gene_id "MSTRG.158481"; transcript_id "MSTRG.158481.121"; exon_number "8";
chr5	StringTie	exon	178247775	178247831	1000	-	.	gene_id "MSTRG.158481"; transcript_id "MSTRG.158481.121"; exon_number "9";
chr5	StringTie	exon	178248192	178248254	1000	-	.	gene_id "MSTRG.158481"; transcript_id "MSTRG.158481.121"; exon_number "10";
chr5	StringTie	exon	178249117	178249206	1000	-	.	gene_id "MSTRG.158481"; transcript_id "MSTRG.158481.121"; exon_number "11";
chr5	StringTie	exon	178250061	178250105	1000	-	.	gene_id "MSTRG.158481"; transcript_id "MSTRG.158481.121"; exon_number "12";
chr5	StringTie	exon	178252544	178252597	1000	-	.	gene_id "MSTRG.158481"; transcript_id "MSTRG.158481.121"; exon_number "13";
chr5	StringTie	exon	178254949	178255026	1000	-	.	gene_id "MSTRG.158481"; transcript_id "MSTRG.158481.121"; exon_number "14";
chr5	StringTie	exon	178256353	178256397	1000	-	.	gene_id "MSTRG.158481"; transcript_id "MSTRG.158481.121"; exon_number "15";
chr5	StringTie	exon	178256866	178256928	1000	-	.	gene_id "MSTRG.158481"; transcript_id "MSTRG.158481.121"; exon_number "16";
chr5	StringTie	exon	178257523	178257567	1000	-	.	gene_id "MSTRG.158481"; transcript_id "MSTRG.158481.121"; exon_number "17";
chr5	StringTie	exon	178259721	178259747	1000	-	.	gene_id "MSTRG.158481"; transcript_id "MSTRG.158481.121"; exon_number "18";
chr5	StringTie	exon	178261722	178261748	1000	-	.	gene_id "MSTRG.158481"; transcript_id "MSTRG.158481.121"; exon_number "19";
chr5	StringTie	exon	178262217	178262252	1000	-	.	gene_id "MSTRG.158481"; transcript_id "MSTRG.158481.121"; exon_number "20";
chr5	StringTie	exon	178263208	178263324	1000	-	.	gene_id "MSTRG.158481"; transcript_id "MSTRG.158481.121"; exon_number "21";
chr5	StringTie	exon	178267307	178267333	1000	-	.	gene_id "MSTRG.158481"; transcript_id "MSTRG.158481.121"; exon_number "22";
chr5	StringTie	exon	178268730	178268756	1000	-	.	gene_id "MSTRG.158481"; transcript_id "MSTRG.158481.121"; exon_number "23";
chr5	StringTie	exon	178270337	178270363	1000	-	.	gene_id "MSTRG.158481"; transcript_id "MSTRG.158481.121"; exon_number "24";
chr5	StringTie	exon	178288324	178288350	1000	-	.	gene_id "MSTRG.158481"; transcript_id "MSTRG.158481.121"; exon_number "25";
chr5	StringTie	exon	178290362	178290369	1000	-	.	gene_id "MSTRG.158481"; transcript_id "MSTRG.158481.121"; exon_number "26";
chr5	StringTie	exon	178560682	178560748	1000	-	.	gene_id "MSTRG.158481"; transcript_id "MSTRG.158481.121"; exon_number "27";
chr5	StringTie	exon	178561253	178561289	1000	-	.	gene_id "MSTRG.158481"; transcript_id "MSTRG.158481.121"; exon_number "28";
chr5	StringTie	transcript	178233605	178590351	1000	-	.	gene_id "MSTRG.158481"; transcript_id "MSTRG.158481.122";
chr5	StringTie	exon	178233605	178238700	1000	-	.	gene_id "MSTRG.158481"; transcript_id "MSTRG.158481.122"; exon_number "1";
chr5	StringTie	exon	178239141	178239179	1000	-	.	gene_id "MSTRG.158481"; transcript_id "MSTRG.158481.122"; exon_number "2";
chr5	StringTie	exon	178242042	178242128	1000	-	.	gene_id "MSTRG.158481"; transcript_id "MSTRG.158481.122"; exon_number "3";
chr5	StringTie	exon	178242341	178242394	1000	-	.	gene_id "MSTRG.158481"; transcript_id "MSTRG.158481.122"; exon_number "4";
chr5	StringTie	exon	178245942	178245968	1000	-	.	gene_id "MSTRG.158481"; transcript_id "MSTRG.158481.122"; exon_number "5";
chr5	StringTie	exon	178246254	178246307	1000	-	.	gene_id "MSTRG.158481"; transcript_id "MSTRG.158481.122"; exon_number "6";
chr5	StringTie	exon	178246391	178246453	1000	-	.	gene_id "MSTRG.158481"; transcript_id "MSTRG.158481.122"; exon_number "7";
chr5	StringTie	exon	178247526	178247552	1000	-	.	gene_id "MSTRG.158481"; transcript_id "MSTRG.158481.122"; exon_number "8";
chr5	StringTie	exon	178247775	178247831	1000	-	.	gene_id "MSTRG.158481"; transcript_id "MSTRG.158481.122"; exon_number "9";
chr5	StringTie	exon	178248192	178248254	1000	-	.	gene_id "MSTRG.158481"; transcript_id "MSTRG.158481.122"; exon_number "10";
chr5	StringTie	exon	178249117	178249206	1000	-	.	gene_id "MSTRG.158481"; transcript_id "MSTRG.158481.122"; exon_number "11";
chr5	StringTie	exon	178250061	178250105	1000	-	.	gene_id "MSTRG.158481"; transcript_id "MSTRG.158481.122"; exon_number "12";
chr5	StringTie	exon	178252544	178252597	1000	-	.	gene_id "MSTRG.158481"; transcript_id "MSTRG.158481.122"; exon_number "13";
chr5	StringTie	exon	178254949	178255026	1000	-	.	gene_id "MSTRG.158481"; transcript_id "MSTRG.158481.122"; exon_number "14";
chr5	StringTie	exon	178256353	178256397	1000	-	.	gene_id "MSTRG.158481"; transcript_id "MSTRG.158481.122"; exon_number "15";
chr5	StringTie	exon	178256866	178256928	1000	-	.	gene_id "MSTRG.158481"; transcript_id "MSTRG.158481.122"; exon_number "16";
chr5	StringTie	exon	178257523	178257567	1000	-	.	gene_id "MSTRG.158481"; transcript_id "MSTRG.158481.122"; exon_number "17";
chr5	StringTie	exon	178259721	178259747	1000	-	.	gene_id "MSTRG.158481"; transcript_id "MSTRG.158481.122"; exon_number "18";
chr5	StringTie	exon	178261722	178261748	1000	-	.	gene_id "MSTRG.158481"; transcript_id "MSTRG.158481.122"; exon_number "19";
chr5	StringTie	exon	178262217	178262252	1000	-	.	gene_id "MSTRG.158481"; transcript_id "MSTRG.158481.122"; exon_number "20";
chr5	StringTie	exon	178263208	178263324	1000	-	.	gene_id "MSTRG.158481"; transcript_id "MSTRG.158481.122"; exon_number "21";
chr5	StringTie	exon	178267307	178267333	1000	-	.	gene_id "MSTRG.158481"; transcript_id "MSTRG.158481.122"; exon_number "22";
chr5	StringTie	exon	178268730	178268756	1000	-	.	gene_id "MSTRG.158481"; transcript_id "MSTRG.158481.122"; exon_number "23";
chr5	StringTie	exon	178270337	178270363	1000	-	.	gene_id "MSTRG.158481"; transcript_id "MSTRG.158481.122"; exon_number "24";
chr5	StringTie	exon	178290362	178290369	1000	-	.	gene_id "MSTRG.158481"; transcript_id "MSTRG.158481.122"; exon_number "25";
chr5	StringTie	exon	178306875	178306919	1000	-	.	gene_id "MSTRG.158481"; transcript_id "MSTRG.158481.122"; exon_number "26";
chr5	StringTie	exon	178560682	178560748	1000	-	.	gene_id "MSTRG.158481"; transcript_id "MSTRG.158481.122"; exon_number "27";
chr5	StringTie	exon	178589904	178590351	1000	-	.	gene_id "MSTRG.158481"; transcript_id "MSTRG.158481.122"; exon_number "28";
chr5	StringTie	transcript	178233619	178590003	1000	-	.	gene_id "MSTRG.158481"; transcript_id "MSTRG.158481.123";
chr5	StringTie	exon	178233619	178238700	1000	-	.	gene_id "MSTRG.158481"; transcript_id "MSTRG.158481.123"; exon_number "1";
chr5	StringTie	exon	178239141	178239179	1000	-	.	gene_id "MSTRG.158481"; transcript_id "MSTRG.158481.123"; exon_number "2";
chr5	StringTie	exon	178242042	178242128	1000	-	.	gene_id "MSTRG.158481"; transcript_id "MSTRG.158481.123"; exon_number "3";
chr5	StringTie	exon	178242341	178242394	1000	-	.	gene_id "MSTRG.158481"; transcript_id "MSTRG.158481.123"; exon_number "4";
chr5	StringTie	exon	178245942	178245963	1000	-	.	gene_id "MSTRG.158481"; transcript_id "MSTRG.158481.123"; exon_number "5";
chr5	StringTie	exon	178246254	178246307	1000	-	.	gene_id "MSTRG.158481"; transcript_id "MSTRG.158481.123"; exon_number "6";
chr5	StringTie	exon	178246391	178246453	1000	-	.	gene_id "MSTRG.158481"; transcript_id "MSTRG.158481.123"; exon_number "7";
chr5	StringTie	exon	178247526	178247552	1000	-	.	gene_id "MSTRG.158481"; transcript_id "MSTRG.158481.123"; exon_number "8";
chr5	StringTie	exon	178247775	178247831	1000	-	.	gene_id "MSTRG.158481"; transcript_id "MSTRG.158481.123"; exon_number "9";
chr5	StringTie	exon	178248192	178248254	1000	-	.	gene_id "MSTRG.158481"; transcript_id "MSTRG.158481.123"; exon_number "10";
chr5	StringTie	exon	178249117	178249206	1000	-	.	gene_id "MSTRG.158481"; transcript_id "MSTRG.158481.123"; exon_number "11";
chr5	StringTie	exon	178250061	178250105	1000	-	.	gene_id "MSTRG.158481"; transcript_id "MSTRG.158481.123"; exon_number "12";
chr5	StringTie	exon	178252544	178252597	1000	-	.	gene_id "MSTRG.158481"; transcript_id "MSTRG.158481.123"; exon_number "13";
chr5	StringTie	exon	178254949	178255026	1000	-	.	gene_id "MSTRG.158481"; transcript_id "MSTRG.158481.123"; exon_number "14";
chr5	StringTie	exon	178256353	178256397	1000	-	.	gene_id "MSTRG.158481"; transcript_id "MSTRG.158481.123"; exon_number "15";
chr5	StringTie	exon	178256866	178256928	1000	-	.	gene_id "MSTRG.158481"; transcript_id "MSTRG.158481.123"; exon_number "16";
chr5	StringTie	exon	178257523	178257567	1000	-	.	gene_id "MSTRG.158481"; transcript_id "MSTRG.158481.123"; exon_number "17";
chr5	StringTie	exon	178259721	178259747	1000	-	.	gene_id "MSTRG.158481"; transcript_id "MSTRG.158481.123"; exon_number "18";
chr5	StringTie	exon	178261722	178261748	1000	-	.	gene_id "MSTRG.158481"; transcript_id "MSTRG.158481.123"; exon_number "19";
chr5	StringTie	exon	178262217	178262252	1000	-	.	gene_id "MSTRG.158481"; transcript_id "MSTRG.158481.123"; exon_number "20";
chr5	StringTie	exon	178263208	178263324	1000	-	.	gene_id "MSTRG.158481"; transcript_id "MSTRG.158481.123"; exon_number "21";
chr5	StringTie	exon	178267307	178267333	1000	-	.	gene_id "MSTRG.158481"; transcript_id "MSTRG.158481.123"; exon_number "22";
chr5	StringTie	exon	178268730	178268756	1000	-	.	gene_id "MSTRG.158481"; transcript_id "MSTRG.158481.123"; exon_number "23";
chr5	StringTie	exon	178270337	178270363	1000	-	.	gene_id "MSTRG.158481"; transcript_id "MSTRG.158481.123"; exon_number "24";
chr5	StringTie	exon	178288324	178288350	1000	-	.	gene_id "MSTRG.158481"; transcript_id "MSTRG.158481.123"; exon_number "25";
chr5	StringTie	exon	178290362	178290369	1000	-	.	gene_id "MSTRG.158481"; transcript_id "MSTRG.158481.123"; exon_number "26";
chr5	StringTie	exon	178306875	178306919	1000	-	.	gene_id "MSTRG.158481"; transcript_id "MSTRG.158481.123"; exon_number "27";
chr5	StringTie	exon	178560682	178560748	1000	-	.	gene_id "MSTRG.158481"; transcript_id "MSTRG.158481.123"; exon_number "28";
chr5	StringTie	exon	178561731	178562006	1000	-	.	gene_id "MSTRG.158481"; transcript_id "MSTRG.158481.123"; exon_number "29";
chr5	StringTie	exon	178580884	178580980	1000	-	.	gene_id "MSTRG.158481"; transcript_id "MSTRG.158481.123"; exon_number "30";
chr5	StringTie	exon	178589904	178590003	1000	-	.	gene_id "MSTRG.158481"; transcript_id "MSTRG.158481.123"; exon_number "31";
chr5	StringTie	transcript	178233619	178580924	1000	-	.	gene_id "MSTRG.158481"; transcript_id "MSTRG.158481.124";
chr5	StringTie	exon	178233619	178238700	1000	-	.	gene_id "MSTRG.158481"; transcript_id "MSTRG.158481.124"; exon_number "1";
chr5	StringTie	exon	178239141	178239179	1000	-	.	gene_id "MSTRG.158481"; transcript_id "MSTRG.158481.124"; exon_number "2";
chr5	StringTie	exon	178242042	178242128	1000	-	.	gene_id "MSTRG.158481"; transcript_id "MSTRG.158481.124"; exon_number "3";
chr5	StringTie	exon	178242341	178242394	1000	-	.	gene_id "MSTRG.158481"; transcript_id "MSTRG.158481.124"; exon_number "4";
chr5	StringTie	exon	178245942	178245968	1000	-	.	gene_id "MSTRG.158481"; transcript_id "MSTRG.158481.124"; exon_number "5";
chr5	StringTie	exon	178246254	178246307	1000	-	.	gene_id "MSTRG.158481"; transcript_id "MSTRG.158481.124"; exon_number "6";
chr5	StringTie	exon	178246391	178246453	1000	-	.	gene_id "MSTRG.158481"; transcript_id "MSTRG.158481.124"; exon_number "7";
chr5	StringTie	exon	178247526	178247552	1000	-	.	gene_id "MSTRG.158481"; transcript_id "MSTRG.158481.124"; exon_number "8";
chr5	StringTie	exon	178247775	178247831	1000	-	.	gene_id "MSTRG.158481"; transcript_id "MSTRG.158481.124"; exon_number "9";
chr5	StringTie	exon	178248192	178248254	1000	-	.	gene_id "MSTRG.158481"; transcript_id "MSTRG.158481.124"; exon_number "10";
chr5	StringTie	exon	178249117	178249206	1000	-	.	gene_id "MSTRG.158481"; transcript_id "MSTRG.158481.124"; exon_number "11";
chr5	StringTie	exon	178250061	178250105	1000	-	.	gene_id "MSTRG.158481"; transcript_id "MSTRG.158481.124"; exon_number "12";
chr5	StringTie	exon	178252544	178252597	1000	-	.	gene_id "MSTRG.158481"; transcript_id "MSTRG.158481.124"; exon_number "13";
chr5	StringTie	exon	178254949	178255026	1000	-	.	gene_id "MSTRG.158481"; transcript_id "MSTRG.158481.124"; exon_number "14";
chr5	StringTie	exon	178256353	178256397	1000	-	.	gene_id "MSTRG.158481"; transcript_id "MSTRG.158481.124"; exon_number "15";
chr5	StringTie	exon	178257523	178257567	1000	-	.	gene_id "MSTRG.158481"; transcript_id "MSTRG.158481.124"; exon_number "16";
chr5	StringTie	exon	178259721	178259747	1000	-	.	gene_id "MSTRG.158481"; transcript_id "MSTRG.158481.124"; exon_number "17";
chr5	StringTie	exon	178261722	178261748	1000	-	.	gene_id "MSTRG.158481"; transcript_id "MSTRG.158481.124"; exon_number "18";
chr5	StringTie	exon	178262217	178262252	1000	-	.	gene_id "MSTRG.158481"; transcript_id "MSTRG.158481.124"; exon_number "19";
chr5	StringTie	exon	178263208	178263324	1000	-	.	gene_id "MSTRG.158481"; transcript_id "MSTRG.158481.124"; exon_number "20";
chr5	StringTie	exon	178268730	178268756	1000	-	.	gene_id "MSTRG.158481"; transcript_id "MSTRG.158481.124"; exon_number "21";
chr5	StringTie	exon	178270337	178270363	1000	-	.	gene_id "MSTRG.158481"; transcript_id "MSTRG.158481.124"; exon_number "22";
chr5	StringTie	exon	178288324	178288350	1000	-	.	gene_id "MSTRG.158481"; transcript_id "MSTRG.158481.124"; exon_number "23";
chr5	StringTie	exon	178290362	178290369	1000	-	.	gene_id "MSTRG.158481"; transcript_id "MSTRG.158481.124"; exon_number "24";
chr5	StringTie	exon	178306875	178306919	1000	-	.	gene_id "MSTRG.158481"; transcript_id "MSTRG.158481.124"; exon_number "25";
chr5	StringTie	exon	178560682	178560748	1000	-	.	gene_id "MSTRG.158481"; transcript_id "MSTRG.158481.124"; exon_number "26";
chr5	StringTie	exon	178580884	178580924	1000	-	.	gene_id "MSTRG.158481"; transcript_id "MSTRG.158481.124"; exon_number "27";
chr5	StringTie	transcript	178233635	178324339	1000	-	.	gene_id "MSTRG.158481"; transcript_id "MSTRG.158481.125";
chr5	StringTie	exon	178233635	178238700	1000	-	.	gene_id "MSTRG.158481"; transcript_id "MSTRG.158481.125"; exon_number "1";
chr5	StringTie	exon	178239141	178239179	1000	-	.	gene_id "MSTRG.158481"; transcript_id "MSTRG.158481.125"; exon_number "2";
chr5	StringTie	exon	178242042	178242128	1000	-	.	gene_id "MSTRG.158481"; transcript_id "MSTRG.158481.125"; exon_number "3";
chr5	StringTie	exon	178242341	178242394	1000	-	.	gene_id "MSTRG.158481"; transcript_id "MSTRG.158481.125"; exon_number "4";
chr5	StringTie	exon	178245942	178245968	1000	-	.	gene_id "MSTRG.158481"; transcript_id "MSTRG.158481.125"; exon_number "5";
chr5	StringTie	exon	178246254	178246307	1000	-	.	gene_id "MSTRG.158481"; transcript_id "MSTRG.158481.125"; exon_number "6";
chr5	StringTie	exon	178246391	178246453	1000	-	.	gene_id "MSTRG.158481"; transcript_id "MSTRG.158481.125"; exon_number "7";
chr5	StringTie	exon	178247526	178247552	1000	-	.	gene_id "MSTRG.158481"; transcript_id "MSTRG.158481.125"; exon_number "8";
chr5	StringTie	exon	178247775	178247831	1000	-	.	gene_id "MSTRG.158481"; transcript_id "MSTRG.158481.125"; exon_number "9";
chr5	StringTie	exon	178248192	178248254	1000	-	.	gene_id "MSTRG.158481"; transcript_id "MSTRG.158481.125"; exon_number "10";
chr5	StringTie	exon	178249117	178249206	1000	-	.	gene_id "MSTRG.158481"; transcript_id "MSTRG.158481.125"; exon_number "11";
chr5	StringTie	exon	178250061	178250105	1000	-	.	gene_id "MSTRG.158481"; transcript_id "MSTRG.158481.125"; exon_number "12";
chr5	StringTie	exon	178252544	178252597	1000	-	.	gene_id "MSTRG.158481"; transcript_id "MSTRG.158481.125"; exon_number "13";
chr5	StringTie	exon	178254949	178255026	1000	-	.	gene_id "MSTRG.158481"; transcript_id "MSTRG.158481.125"; exon_number "14";
chr5	StringTie	exon	178256353	178256397	1000	-	.	gene_id "MSTRG.158481"; transcript_id "MSTRG.158481.125"; exon_number "15";
chr5	StringTie	exon	178256866	178256928	1000	-	.	gene_id "MSTRG.158481"; transcript_id "MSTRG.158481.125"; exon_number "16";
chr5	StringTie	exon	178257523	178257567	1000	-	.	gene_id "MSTRG.158481"; transcript_id "MSTRG.158481.125"; exon_number "17";
chr5	StringTie	exon	178259721	178259747	1000	-	.	gene_id "MSTRG.158481"; transcript_id "MSTRG.158481.125"; exon_number "18";
chr5	StringTie	exon	178261722	178261748	1000	-	.	gene_id "MSTRG.158481"; transcript_id "MSTRG.158481.125"; exon_number "19";
chr5	StringTie	exon	178262217	178262252	1000	-	.	gene_id "MSTRG.158481"; transcript_id "MSTRG.158481.125"; exon_number "20";
chr5	StringTie	exon	178263208	178263324	1000	-	.	gene_id "MSTRG.158481"; transcript_id "MSTRG.158481.125"; exon_number "21";
chr5	StringTie	exon	178267307	178267333	1000	-	.	gene_id "MSTRG.158481"; transcript_id "MSTRG.158481.125"; exon_number "22";
chr5	StringTie	exon	178268730	178268756	1000	-	.	gene_id "MSTRG.158481"; transcript_id "MSTRG.158481.125"; exon_number "23";
chr5	StringTie	exon	178270337	178270363	1000	-	.	gene_id "MSTRG.158481"; transcript_id "MSTRG.158481.125"; exon_number "24";
chr5	StringTie	exon	178288324	178288350	1000	-	.	gene_id "MSTRG.158481"; transcript_id "MSTRG.158481.125"; exon_number "25";
chr5	StringTie	exon	178290362	178290369	1000	-	.	gene_id "MSTRG.158481"; transcript_id "MSTRG.158481.125"; exon_number "26";
chr5	StringTie	exon	178306875	178306919	1000	-	.	gene_id "MSTRG.158481"; transcript_id "MSTRG.158481.125"; exon_number "27";
chr5	StringTie	exon	178323774	178324339	1000	-	.	gene_id "MSTRG.158481"; transcript_id "MSTRG.158481.125"; exon_number "28";
chr5	StringTie	transcript	178233644	178590378	1000	-	.	gene_id "MSTRG.158481"; transcript_id "MSTRG.158481.126";
chr5	StringTie	exon	178233644	178238700	1000	-	.	gene_id "MSTRG.158481"; transcript_id "MSTRG.158481.126"; exon_number "1";
chr5	StringTie	exon	178239141	178239179	1000	-	.	gene_id "MSTRG.158481"; transcript_id "MSTRG.158481.126"; exon_number "2";
chr5	StringTie	exon	178242042	178242128	1000	-	.	gene_id "MSTRG.158481"; transcript_id "MSTRG.158481.126"; exon_number "3";
chr5	StringTie	exon	178242341	178242394	1000	-	.	gene_id "MSTRG.158481"; transcript_id "MSTRG.158481.126"; exon_number "4";
chr5	StringTie	exon	178245942	178245968	1000	-	.	gene_id "MSTRG.158481"; transcript_id "MSTRG.158481.126"; exon_number "5";
chr5	StringTie	exon	178246254	178246307	1000	-	.	gene_id "MSTRG.158481"; transcript_id "MSTRG.158481.126"; exon_number "6";
chr5	StringTie	exon	178246391	178246453	1000	-	.	gene_id "MSTRG.158481"; transcript_id "MSTRG.158481.126"; exon_number "7";
chr5	StringTie	exon	178247526	178247552	1000	-	.	gene_id "MSTRG.158481"; transcript_id "MSTRG.158481.126"; exon_number "8";
chr5	StringTie	exon	178247775	178247831	1000	-	.	gene_id "MSTRG.158481"; transcript_id "MSTRG.158481.126"; exon_number "9";
chr5	StringTie	exon	178248192	178248254	1000	-	.	gene_id "MSTRG.158481"; transcript_id "MSTRG.158481.126"; exon_number "10";
chr5	StringTie	exon	178249117	178249206	1000	-	.	gene_id "MSTRG.158481"; transcript_id "MSTRG.158481.126"; exon_number "11";
chr5	StringTie	exon	178250061	178250105	1000	-	.	gene_id "MSTRG.158481"; transcript_id "MSTRG.158481.126"; exon_number "12";
chr5	StringTie	exon	178252544	178252597	1000	-	.	gene_id "MSTRG.158481"; transcript_id "MSTRG.158481.126"; exon_number "13";
chr5	StringTie	exon	178254949	178255026	1000	-	.	gene_id "MSTRG.158481"; transcript_id "MSTRG.158481.126"; exon_number "14";
chr5	StringTie	exon	178256353	178256397	1000	-	.	gene_id "MSTRG.158481"; transcript_id "MSTRG.158481.126"; exon_number "15";
chr5	StringTie	exon	178256866	178256928	1000	-	.	gene_id "MSTRG.158481"; transcript_id "MSTRG.158481.126"; exon_number "16";
chr5	StringTie	exon	178257523	178257567	1000	-	.	gene_id "MSTRG.158481"; transcript_id "MSTRG.158481.126"; exon_number "17";
chr5	StringTie	exon	178259721	178259747	1000	-	.	gene_id "MSTRG.158481"; transcript_id "MSTRG.158481.126"; exon_number "18";
chr5	StringTie	exon	178261722	178261748	1000	-	.	gene_id "MSTRG.158481"; transcript_id "MSTRG.158481.126"; exon_number "19";
chr5	StringTie	exon	178262217	178262252	1000	-	.	gene_id "MSTRG.158481"; transcript_id "MSTRG.158481.126"; exon_number "20";
chr5	StringTie	exon	178263208	178263324	1000	-	.	gene_id "MSTRG.158481"; transcript_id "MSTRG.158481.126"; exon_number "21";
chr5	StringTie	exon	178267307	178267333	1000	-	.	gene_id "MSTRG.158481"; transcript_id "MSTRG.158481.126"; exon_number "22";
chr5	StringTie	exon	178268730	178268756	1000	-	.	gene_id "MSTRG.158481"; transcript_id "MSTRG.158481.126"; exon_number "23";
chr5	StringTie	exon	178270337	178270363	1000	-	.	gene_id "MSTRG.158481"; transcript_id "MSTRG.158481.126"; exon_number "24";
chr5	StringTie	exon	178288324	178288350	1000	-	.	gene_id "MSTRG.158481"; transcript_id "MSTRG.158481.126"; exon_number "25";
chr5	StringTie	exon	178290362	178290369	1000	-	.	gene_id "MSTRG.158481"; transcript_id "MSTRG.158481.126"; exon_number "26";
chr5	StringTie	exon	178306875	178306919	1000	-	.	gene_id "MSTRG.158481"; transcript_id "MSTRG.158481.126"; exon_number "27";
chr5	StringTie	exon	178560682	178560748	1000	-	.	gene_id "MSTRG.158481"; transcript_id "MSTRG.158481.126"; exon_number "28";
chr5	StringTie	exon	178561731	178562006	1000	-	.	gene_id "MSTRG.158481"; transcript_id "MSTRG.158481.126"; exon_number "29";
chr5	StringTie	exon	178580884	178580976	1000	-	.	gene_id "MSTRG.158481"; transcript_id "MSTRG.158481.126"; exon_number "30";
chr5	StringTie	exon	178589904	178590378	1000	-	.	gene_id "MSTRG.158481"; transcript_id "MSTRG.158481.126"; exon_number "31";
chr5	StringTie	transcript	178233663	178591548	1000	-	.	gene_id "MSTRG.158481"; transcript_id "MSTRG.158481.127";
chr5	StringTie	exon	178233663	178235672	1000	-	.	gene_id "MSTRG.158481"; transcript_id "MSTRG.158481.127"; exon_number "1";
chr5	StringTie	exon	178235765	178238700	1000	-	.	gene_id "MSTRG.158481"; transcript_id "MSTRG.158481.127"; exon_number "2";
chr5	StringTie	exon	178239141	178239179	1000	-	.	gene_id "MSTRG.158481"; transcript_id "MSTRG.158481.127"; exon_number "3";
chr5	StringTie	exon	178242042	178242128	1000	-	.	gene_id "MSTRG.158481"; transcript_id "MSTRG.158481.127"; exon_number "4";
chr5	StringTie	exon	178242341	178242394	1000	-	.	gene_id "MSTRG.158481"; transcript_id "MSTRG.158481.127"; exon_number "5";
chr5	StringTie	exon	178245942	178245968	1000	-	.	gene_id "MSTRG.158481"; transcript_id "MSTRG.158481.127"; exon_number "6";
chr5	StringTie	exon	178246254	178246307	1000	-	.	gene_id "MSTRG.158481"; transcript_id "MSTRG.158481.127"; exon_number "7";
chr5	StringTie	exon	178246391	178246453	1000	-	.	gene_id "MSTRG.158481"; transcript_id "MSTRG.158481.127"; exon_number "8";
chr5	StringTie	exon	178247526	178247552	1000	-	.	gene_id "MSTRG.158481"; transcript_id "MSTRG.158481.127"; exon_number "9";
chr5	StringTie	exon	178247775	178247831	1000	-	.	gene_id "MSTRG.158481"; transcript_id "MSTRG.158481.127"; exon_number "10";
chr5	StringTie	exon	178248192	178248254	1000	-	.	gene_id "MSTRG.158481"; transcript_id "MSTRG.158481.127"; exon_number "11";
chr5	StringTie	exon	178249117	178249206	1000	-	.	gene_id "MSTRG.158481"; transcript_id "MSTRG.158481.127"; exon_number "12";
chr5	StringTie	exon	178250061	178250105	1000	-	.	gene_id "MSTRG.158481"; transcript_id "MSTRG.158481.127"; exon_number "13";
chr5	StringTie	exon	178252544	178252597	1000	-	.	gene_id "MSTRG.158481"; transcript_id "MSTRG.158481.127"; exon_number "14";
chr5	StringTie	exon	178254949	178255026	1000	-	.	gene_id "MSTRG.158481"; transcript_id "MSTRG.158481.127"; exon_number "15";
chr5	StringTie	exon	178256353	178256397	1000	-	.	gene_id "MSTRG.158481"; transcript_id "MSTRG.158481.127"; exon_number "16";
chr5	StringTie	exon	178256866	178256928	1000	-	.	gene_id "MSTRG.158481"; transcript_id "MSTRG.158481.127"; exon_number "17";
chr5	StringTie	exon	178257523	178257567	1000	-	.	gene_id "MSTRG.158481"; transcript_id "MSTRG.158481.127"; exon_number "18";
chr5	StringTie	exon	178259721	178259747	1000	-	.	gene_id "MSTRG.158481"; transcript_id "MSTRG.158481.127"; exon_number "19";
chr5	StringTie	exon	178261722	178261748	1000	-	.	gene_id "MSTRG.158481"; transcript_id "MSTRG.158481.127"; exon_number "20";
chr5	StringTie	exon	178262217	178262252	1000	-	.	gene_id "MSTRG.158481"; transcript_id "MSTRG.158481.127"; exon_number "21";
chr5	StringTie	exon	178263208	178263324	1000	-	.	gene_id "MSTRG.158481"; transcript_id "MSTRG.158481.127"; exon_number "22";
chr5	StringTie	exon	178267307	178267333	1000	-	.	gene_id "MSTRG.158481"; transcript_id "MSTRG.158481.127"; exon_number "23";
chr5	StringTie	exon	178268730	178268756	1000	-	.	gene_id "MSTRG.158481"; transcript_id "MSTRG.158481.127"; exon_number "24";
chr5	StringTie	exon	178270337	178270363	1000	-	.	gene_id "MSTRG.158481"; transcript_id "MSTRG.158481.127"; exon_number "25";
chr5	StringTie	exon	178288324	178288350	1000	-	.	gene_id "MSTRG.158481"; transcript_id "MSTRG.158481.127"; exon_number "26";
chr5	StringTie	exon	178290362	178290369	1000	-	.	gene_id "MSTRG.158481"; transcript_id "MSTRG.158481.127"; exon_number "27";
chr5	StringTie	exon	178306875	178306919	1000	-	.	gene_id "MSTRG.158481"; transcript_id "MSTRG.158481.127"; exon_number "28";
chr5	StringTie	exon	178560682	178560748	1000	-	.	gene_id "MSTRG.158481"; transcript_id "MSTRG.158481.127"; exon_number "29";
chr5	StringTie	exon	178589904	178591548	1000	-	.	gene_id "MSTRG.158481"; transcript_id "MSTRG.158481.127"; exon_number "30";
chr5	StringTie	transcript	178233705	178561773	1000	-	.	gene_id "MSTRG.158481"; transcript_id "MSTRG.158481.128";
chr5	StringTie	exon	178233705	178238700	1000	-	.	gene_id "MSTRG.158481"; transcript_id "MSTRG.158481.128"; exon_number "1";
chr5	StringTie	exon	178239141	178239179	1000	-	.	gene_id "MSTRG.158481"; transcript_id "MSTRG.158481.128"; exon_number "2";
chr5	StringTie	exon	178242042	178242128	1000	-	.	gene_id "MSTRG.158481"; transcript_id "MSTRG.158481.128"; exon_number "3";
chr5	StringTie	exon	178242341	178242394	1000	-	.	gene_id "MSTRG.158481"; transcript_id "MSTRG.158481.128"; exon_number "4";
chr5	StringTie	exon	178245942	178245968	1000	-	.	gene_id "MSTRG.158481"; transcript_id "MSTRG.158481.128"; exon_number "5";
chr5	StringTie	exon	178246254	178246307	1000	-	.	gene_id "MSTRG.158481"; transcript_id "MSTRG.158481.128"; exon_number "6";
chr5	StringTie	exon	178246391	178246453	1000	-	.	gene_id "MSTRG.158481"; transcript_id "MSTRG.158481.128"; exon_number "7";
chr5	StringTie	exon	178247526	178247552	1000	-	.	gene_id "MSTRG.158481"; transcript_id "MSTRG.158481.128"; exon_number "8";
chr5	StringTie	exon	178247775	178247831	1000	-	.	gene_id "MSTRG.158481"; transcript_id "MSTRG.158481.128"; exon_number "9";
chr5	StringTie	exon	178248192	178248254	1000	-	.	gene_id "MSTRG.158481"; transcript_id "MSTRG.158481.128"; exon_number "10";
chr5	StringTie	exon	178249117	178249206	1000	-	.	gene_id "MSTRG.158481"; transcript_id "MSTRG.158481.128"; exon_number "11";
chr5	StringTie	exon	178250061	178250105	1000	-	.	gene_id "MSTRG.158481"; transcript_id "MSTRG.158481.128"; exon_number "12";
chr5	StringTie	exon	178252544	178252597	1000	-	.	gene_id "MSTRG.158481"; transcript_id "MSTRG.158481.128"; exon_number "13";
chr5	StringTie	exon	178254949	178255026	1000	-	.	gene_id "MSTRG.158481"; transcript_id "MSTRG.158481.128"; exon_number "14";
chr5	StringTie	exon	178256353	178256397	1000	-	.	gene_id "MSTRG.158481"; transcript_id "MSTRG.158481.128"; exon_number "15";
chr5	StringTie	exon	178257523	178257567	1000	-	.	gene_id "MSTRG.158481"; transcript_id "MSTRG.158481.128"; exon_number "16";
chr5	StringTie	exon	178259721	178259747	1000	-	.	gene_id "MSTRG.158481"; transcript_id "MSTRG.158481.128"; exon_number "17";
chr5	StringTie	exon	178261722	178261748	1000	-	.	gene_id "MSTRG.158481"; transcript_id "MSTRG.158481.128"; exon_number "18";
chr5	StringTie	exon	178262217	178262252	1000	-	.	gene_id "MSTRG.158481"; transcript_id "MSTRG.158481.128"; exon_number "19";
chr5	StringTie	exon	178263208	178263324	1000	-	.	gene_id "MSTRG.158481"; transcript_id "MSTRG.158481.128"; exon_number "20";
chr5	StringTie	exon	178267307	178267333	1000	-	.	gene_id "MSTRG.158481"; transcript_id "MSTRG.158481.128"; exon_number "21";
chr5	StringTie	exon	178268730	178268756	1000	-	.	gene_id "MSTRG.158481"; transcript_id "MSTRG.158481.128"; exon_number "22";
chr5	StringTie	exon	178270337	178270363	1000	-	.	gene_id "MSTRG.158481"; transcript_id "MSTRG.158481.128"; exon_number "23";
chr5	StringTie	exon	178288324	178288350	1000	-	.	gene_id "MSTRG.158481"; transcript_id "MSTRG.158481.128"; exon_number "24";
chr5	StringTie	exon	178290362	178290369	1000	-	.	gene_id "MSTRG.158481"; transcript_id "MSTRG.158481.128"; exon_number "25";
chr5	StringTie	exon	178306875	178306919	1000	-	.	gene_id "MSTRG.158481"; transcript_id "MSTRG.158481.128"; exon_number "26";
chr5	StringTie	exon	178560682	178560748	1000	-	.	gene_id "MSTRG.158481"; transcript_id "MSTRG.158481.128"; exon_number "27";
chr5	StringTie	exon	178561731	178561773	1000	-	.	gene_id "MSTRG.158481"; transcript_id "MSTRG.158481.128"; exon_number "28";
chr5	StringTie	transcript	178233711	178561677	1000	-	.	gene_id "MSTRG.158481"; transcript_id "MSTRG.158481.129";
chr5	StringTie	exon	178233711	178238628	1000	-	.	gene_id "MSTRG.158481"; transcript_id "MSTRG.158481.129"; exon_number "1";
chr5	StringTie	exon	178238654	178238700	1000	-	.	gene_id "MSTRG.158481"; transcript_id "MSTRG.158481.129"; exon_number "2";
chr5	StringTie	exon	178239141	178239179	1000	-	.	gene_id "MSTRG.158481"; transcript_id "MSTRG.158481.129"; exon_number "3";
chr5	StringTie	exon	178242042	178242128	1000	-	.	gene_id "MSTRG.158481"; transcript_id "MSTRG.158481.129"; exon_number "4";
chr5	StringTie	exon	178242341	178242394	1000	-	.	gene_id "MSTRG.158481"; transcript_id "MSTRG.158481.129"; exon_number "5";
chr5	StringTie	exon	178245942	178245968	1000	-	.	gene_id "MSTRG.158481"; transcript_id "MSTRG.158481.129"; exon_number "6";
chr5	StringTie	exon	178246254	178246307	1000	-	.	gene_id "MSTRG.158481"; transcript_id "MSTRG.158481.129"; exon_number "7";
chr5	StringTie	exon	178246391	178246453	1000	-	.	gene_id "MSTRG.158481"; transcript_id "MSTRG.158481.129"; exon_number "8";
chr5	StringTie	exon	178247526	178247552	1000	-	.	gene_id "MSTRG.158481"; transcript_id "MSTRG.158481.129"; exon_number "9";
chr5	StringTie	exon	178247775	178247831	1000	-	.	gene_id "MSTRG.158481"; transcript_id "MSTRG.158481.129"; exon_number "10";
chr5	StringTie	exon	178248192	178248254	1000	-	.	gene_id "MSTRG.158481"; transcript_id "MSTRG.158481.129"; exon_number "11";
chr5	StringTie	exon	178249117	178249206	1000	-	.	gene_id "MSTRG.158481"; transcript_id "MSTRG.158481.129"; exon_number "12";
chr5	StringTie	exon	178250061	178250105	1000	-	.	gene_id "MSTRG.158481"; transcript_id "MSTRG.158481.129"; exon_number "13";
chr5	StringTie	exon	178252544	178252597	1000	-	.	gene_id "MSTRG.158481"; transcript_id "MSTRG.158481.129"; exon_number "14";
chr5	StringTie	exon	178254949	178255026	1000	-	.	gene_id "MSTRG.158481"; transcript_id "MSTRG.158481.129"; exon_number "15";
chr5	StringTie	exon	178256353	178256397	1000	-	.	gene_id "MSTRG.158481"; transcript_id "MSTRG.158481.129"; exon_number "16";
chr5	StringTie	exon	178256866	178256928	1000	-	.	gene_id "MSTRG.158481"; transcript_id "MSTRG.158481.129"; exon_number "17";
chr5	StringTie	exon	178257523	178257567	1000	-	.	gene_id "MSTRG.158481"; transcript_id "MSTRG.158481.129"; exon_number "18";
chr5	StringTie	exon	178259721	178259747	1000	-	.	gene_id "MSTRG.158481"; transcript_id "MSTRG.158481.129"; exon_number "19";
chr5	StringTie	exon	178261722	178261748	1000	-	.	gene_id "MSTRG.158481"; transcript_id "MSTRG.158481.129"; exon_number "20";
chr5	StringTie	exon	178262217	178262252	1000	-	.	gene_id "MSTRG.158481"; transcript_id "MSTRG.158481.129"; exon_number "21";
chr5	StringTie	exon	178263208	178263324	1000	-	.	gene_id "MSTRG.158481"; transcript_id "MSTRG.158481.129"; exon_number "22";
chr5	StringTie	exon	178267307	178267333	1000	-	.	gene_id "MSTRG.158481"; transcript_id "MSTRG.158481.129"; exon_number "23";
chr5	StringTie	exon	178268730	178268756	1000	-	.	gene_id "MSTRG.158481"; transcript_id "MSTRG.158481.129"; exon_number "24";
chr5	StringTie	exon	178270337	178270363	1000	-	.	gene_id "MSTRG.158481"; transcript_id "MSTRG.158481.129"; exon_number "25";
chr5	StringTie	exon	178288324	178288350	1000	-	.	gene_id "MSTRG.158481"; transcript_id "MSTRG.158481.129"; exon_number "26";
chr5	StringTie	exon	178290362	178290369	1000	-	.	gene_id "MSTRG.158481"; transcript_id "MSTRG.158481.129"; exon_number "27";
chr5	StringTie	exon	178306875	178306919	1000	-	.	gene_id "MSTRG.158481"; transcript_id "MSTRG.158481.129"; exon_number "28";
chr5	StringTie	exon	178560682	178560748	1000	-	.	gene_id "MSTRG.158481"; transcript_id "MSTRG.158481.129"; exon_number "29";
chr5	StringTie	exon	178561414	178561677	1000	-	.	gene_id "MSTRG.158481"; transcript_id "MSTRG.158481.129"; exon_number "30";
chr5	StringTie	transcript	178206902	178591169	1000	-	.	gene_id "MSTRG.158481"; transcript_id "MSTRG.158481.13";
chr5	StringTie	exon	178206902	178208277	1000	-	.	gene_id "MSTRG.158481"; transcript_id "MSTRG.158481.13"; exon_number "1";
chr5	StringTie	exon	178208736	178208915	1000	-	.	gene_id "MSTRG.158481"; transcript_id "MSTRG.158481.13"; exon_number "2";
chr5	StringTie	exon	178211890	178211970	1000	-	.	gene_id "MSTRG.158481"; transcript_id "MSTRG.158481.13"; exon_number "3";
chr5	StringTie	exon	178212973	178213103	1000	-	.	gene_id "MSTRG.158481"; transcript_id "MSTRG.158481.13"; exon_number "4";
chr5	StringTie	exon	178214796	178214885	1000	-	.	gene_id "MSTRG.158481"; transcript_id "MSTRG.158481.13"; exon_number "5";
chr5	StringTie	exon	178215276	178215430	1000	-	.	gene_id "MSTRG.158481"; transcript_id "MSTRG.158481.13"; exon_number "6";
chr5	StringTie	exon	178222355	178222580	1000	-	.	gene_id "MSTRG.158481"; transcript_id "MSTRG.158481.13"; exon_number "7";
chr5	StringTie	exon	178222852	178222934	1000	-	.	gene_id "MSTRG.158481"; transcript_id "MSTRG.158481.13"; exon_number "8";
chr5	StringTie	exon	178224448	178224564	1000	-	.	gene_id "MSTRG.158481"; transcript_id "MSTRG.158481.13"; exon_number "9";
chr5	StringTie	exon	178224642	178224729	1000	-	.	gene_id "MSTRG.158481"; transcript_id "MSTRG.158481.13"; exon_number "10";
chr5	StringTie	exon	178225355	178225429	1000	-	.	gene_id "MSTRG.158481"; transcript_id "MSTRG.158481.13"; exon_number "11";
chr5	StringTie	exon	178229940	178230099	1000	-	.	gene_id "MSTRG.158481"; transcript_id "MSTRG.158481.13"; exon_number "12";
chr5	StringTie	exon	178231405	178231523	1000	-	.	gene_id "MSTRG.158481"; transcript_id "MSTRG.158481.13"; exon_number "13";
chr5	StringTie	exon	178232492	178238700	1000	-	.	gene_id "MSTRG.158481"; transcript_id "MSTRG.158481.13"; exon_number "14";
chr5	StringTie	exon	178239141	178239179	1000	-	.	gene_id "MSTRG.158481"; transcript_id "MSTRG.158481.13"; exon_number "15";
chr5	StringTie	exon	178242042	178242128	1000	-	.	gene_id "MSTRG.158481"; transcript_id "MSTRG.158481.13"; exon_number "16";
chr5	StringTie	exon	178242341	178242394	1000	-	.	gene_id "MSTRG.158481"; transcript_id "MSTRG.158481.13"; exon_number "17";
chr5	StringTie	exon	178245942	178245968	1000	-	.	gene_id "MSTRG.158481"; transcript_id "MSTRG.158481.13"; exon_number "18";
chr5	StringTie	exon	178246254	178246307	1000	-	.	gene_id "MSTRG.158481"; transcript_id "MSTRG.158481.13"; exon_number "19";
chr5	StringTie	exon	178246391	178246453	1000	-	.	gene_id "MSTRG.158481"; transcript_id "MSTRG.158481.13"; exon_number "20";
chr5	StringTie	exon	178247526	178247552	1000	-	.	gene_id "MSTRG.158481"; transcript_id "MSTRG.158481.13"; exon_number "21";
chr5	StringTie	exon	178247775	178247831	1000	-	.	gene_id "MSTRG.158481"; transcript_id "MSTRG.158481.13"; exon_number "22";
chr5	StringTie	exon	178248192	178248254	1000	-	.	gene_id "MSTRG.158481"; transcript_id "MSTRG.158481.13"; exon_number "23";
chr5	StringTie	exon	178249117	178249206	1000	-	.	gene_id "MSTRG.158481"; transcript_id "MSTRG.158481.13"; exon_number "24";
chr5	StringTie	exon	178250061	178250105	1000	-	.	gene_id "MSTRG.158481"; transcript_id "MSTRG.158481.13"; exon_number "25";
chr5	StringTie	exon	178252544	178252597	1000	-	.	gene_id "MSTRG.158481"; transcript_id "MSTRG.158481.13"; exon_number "26";
chr5	StringTie	exon	178254949	178255026	1000	-	.	gene_id "MSTRG.158481"; transcript_id "MSTRG.158481.13"; exon_number "27";
chr5	StringTie	exon	178256353	178256397	1000	-	.	gene_id "MSTRG.158481"; transcript_id "MSTRG.158481.13"; exon_number "28";
chr5	StringTie	exon	178256866	178256928	1000	-	.	gene_id "MSTRG.158481"; transcript_id "MSTRG.158481.13"; exon_number "29";
chr5	StringTie	exon	178257523	178257567	1000	-	.	gene_id "MSTRG.158481"; transcript_id "MSTRG.158481.13"; exon_number "30";
chr5	StringTie	exon	178259721	178259747	1000	-	.	gene_id "MSTRG.158481"; transcript_id "MSTRG.158481.13"; exon_number "31";
chr5	StringTie	exon	178261722	178261748	1000	-	.	gene_id "MSTRG.158481"; transcript_id "MSTRG.158481.13"; exon_number "32";
chr5	StringTie	exon	178262217	178262252	1000	-	.	gene_id "MSTRG.158481"; transcript_id "MSTRG.158481.13"; exon_number "33";
chr5	StringTie	exon	178263208	178263324	1000	-	.	gene_id "MSTRG.158481"; transcript_id "MSTRG.158481.13"; exon_number "34";
chr5	StringTie	exon	178267307	178267333	1000	-	.	gene_id "MSTRG.158481"; transcript_id "MSTRG.158481.13"; exon_number "35";
chr5	StringTie	exon	178268730	178268756	1000	-	.	gene_id "MSTRG.158481"; transcript_id "MSTRG.158481.13"; exon_number "36";
chr5	StringTie	exon	178270337	178270363	1000	-	.	gene_id "MSTRG.158481"; transcript_id "MSTRG.158481.13"; exon_number "37";
chr5	StringTie	exon	178288324	178288350	1000	-	.	gene_id "MSTRG.158481"; transcript_id "MSTRG.158481.13"; exon_number "38";
chr5	StringTie	exon	178290362	178290369	1000	-	.	gene_id "MSTRG.158481"; transcript_id "MSTRG.158481.13"; exon_number "39";
chr5	StringTie	exon	178306875	178306919	1000	-	.	gene_id "MSTRG.158481"; transcript_id "MSTRG.158481.13"; exon_number "40";
chr5	StringTie	exon	178560682	178560748	1000	-	.	gene_id "MSTRG.158481"; transcript_id "MSTRG.158481.13"; exon_number "41";
chr5	StringTie	exon	178580884	178580980	1000	-	.	gene_id "MSTRG.158481"; transcript_id "MSTRG.158481.13"; exon_number "42";
chr5	StringTie	exon	178589904	178591169	1000	-	.	gene_id "MSTRG.158481"; transcript_id "MSTRG.158481.13"; exon_number "43";
chr5	StringTie	transcript	178233717	178560751	1000	-	.	gene_id "MSTRG.158481"; transcript_id "MSTRG.158481.130";
chr5	StringTie	exon	178233717	178238700	1000	-	.	gene_id "MSTRG.158481"; transcript_id "MSTRG.158481.130"; exon_number "1";
chr5	StringTie	exon	178239141	178239179	1000	-	.	gene_id "MSTRG.158481"; transcript_id "MSTRG.158481.130"; exon_number "2";
chr5	StringTie	exon	178242042	178242128	1000	-	.	gene_id "MSTRG.158481"; transcript_id "MSTRG.158481.130"; exon_number "3";
chr5	StringTie	exon	178242341	178242394	1000	-	.	gene_id "MSTRG.158481"; transcript_id "MSTRG.158481.130"; exon_number "4";
chr5	StringTie	exon	178245942	178245968	1000	-	.	gene_id "MSTRG.158481"; transcript_id "MSTRG.158481.130"; exon_number "5";
chr5	StringTie	exon	178246254	178246307	1000	-	.	gene_id "MSTRG.158481"; transcript_id "MSTRG.158481.130"; exon_number "6";
chr5	StringTie	exon	178246391	178246453	1000	-	.	gene_id "MSTRG.158481"; transcript_id "MSTRG.158481.130"; exon_number "7";
chr5	StringTie	exon	178247526	178247552	1000	-	.	gene_id "MSTRG.158481"; transcript_id "MSTRG.158481.130"; exon_number "8";
chr5	StringTie	exon	178247775	178247831	1000	-	.	gene_id "MSTRG.158481"; transcript_id "MSTRG.158481.130"; exon_number "9";
chr5	StringTie	exon	178248192	178248254	1000	-	.	gene_id "MSTRG.158481"; transcript_id "MSTRG.158481.130"; exon_number "10";
chr5	StringTie	exon	178249117	178249206	1000	-	.	gene_id "MSTRG.158481"; transcript_id "MSTRG.158481.130"; exon_number "11";
chr5	StringTie	exon	178250061	178250105	1000	-	.	gene_id "MSTRG.158481"; transcript_id "MSTRG.158481.130"; exon_number "12";
chr5	StringTie	exon	178252544	178252597	1000	-	.	gene_id "MSTRG.158481"; transcript_id "MSTRG.158481.130"; exon_number "13";
chr5	StringTie	exon	178254949	178255026	1000	-	.	gene_id "MSTRG.158481"; transcript_id "MSTRG.158481.130"; exon_number "14";
chr5	StringTie	exon	178256353	178256397	1000	-	.	gene_id "MSTRG.158481"; transcript_id "MSTRG.158481.130"; exon_number "15";
chr5	StringTie	exon	178257523	178257567	1000	-	.	gene_id "MSTRG.158481"; transcript_id "MSTRG.158481.130"; exon_number "16";
chr5	StringTie	exon	178259721	178259747	1000	-	.	gene_id "MSTRG.158481"; transcript_id "MSTRG.158481.130"; exon_number "17";
chr5	StringTie	exon	178261722	178261748	1000	-	.	gene_id "MSTRG.158481"; transcript_id "MSTRG.158481.130"; exon_number "18";
chr5	StringTie	exon	178263208	178263324	1000	-	.	gene_id "MSTRG.158481"; transcript_id "MSTRG.158481.130"; exon_number "19";
chr5	StringTie	exon	178268730	178268756	1000	-	.	gene_id "MSTRG.158481"; transcript_id "MSTRG.158481.130"; exon_number "20";
chr5	StringTie	exon	178270337	178270363	1000	-	.	gene_id "MSTRG.158481"; transcript_id "MSTRG.158481.130"; exon_number "21";
chr5	StringTie	exon	178288324	178288350	1000	-	.	gene_id "MSTRG.158481"; transcript_id "MSTRG.158481.130"; exon_number "22";
chr5	StringTie	exon	178290362	178290369	1000	-	.	gene_id "MSTRG.158481"; transcript_id "MSTRG.158481.130"; exon_number "23";
chr5	StringTie	exon	178306875	178306919	1000	-	.	gene_id "MSTRG.158481"; transcript_id "MSTRG.158481.130"; exon_number "24";
chr5	StringTie	exon	178560682	178560751	1000	-	.	gene_id "MSTRG.158481"; transcript_id "MSTRG.158481.130"; exon_number "25";
chr5	StringTie	transcript	178233729	178560978	1000	-	.	gene_id "MSTRG.158481"; transcript_id "MSTRG.158481.131";
chr5	StringTie	exon	178233729	178238700	1000	-	.	gene_id "MSTRG.158481"; transcript_id "MSTRG.158481.131"; exon_number "1";
chr5	StringTie	exon	178239141	178239179	1000	-	.	gene_id "MSTRG.158481"; transcript_id "MSTRG.158481.131"; exon_number "2";
chr5	StringTie	exon	178242042	178242128	1000	-	.	gene_id "MSTRG.158481"; transcript_id "MSTRG.158481.131"; exon_number "3";
chr5	StringTie	exon	178242341	178242394	1000	-	.	gene_id "MSTRG.158481"; transcript_id "MSTRG.158481.131"; exon_number "4";
chr5	StringTie	exon	178245942	178245968	1000	-	.	gene_id "MSTRG.158481"; transcript_id "MSTRG.158481.131"; exon_number "5";
chr5	StringTie	exon	178246254	178246307	1000	-	.	gene_id "MSTRG.158481"; transcript_id "MSTRG.158481.131"; exon_number "6";
chr5	StringTie	exon	178246391	178246453	1000	-	.	gene_id "MSTRG.158481"; transcript_id "MSTRG.158481.131"; exon_number "7";
chr5	StringTie	exon	178247526	178247552	1000	-	.	gene_id "MSTRG.158481"; transcript_id "MSTRG.158481.131"; exon_number "8";
chr5	StringTie	exon	178247775	178247831	1000	-	.	gene_id "MSTRG.158481"; transcript_id "MSTRG.158481.131"; exon_number "9";
chr5	StringTie	exon	178248192	178248254	1000	-	.	gene_id "MSTRG.158481"; transcript_id "MSTRG.158481.131"; exon_number "10";
chr5	StringTie	exon	178249117	178249206	1000	-	.	gene_id "MSTRG.158481"; transcript_id "MSTRG.158481.131"; exon_number "11";
chr5	StringTie	exon	178250061	178250105	1000	-	.	gene_id "MSTRG.158481"; transcript_id "MSTRG.158481.131"; exon_number "12";
chr5	StringTie	exon	178252544	178252597	1000	-	.	gene_id "MSTRG.158481"; transcript_id "MSTRG.158481.131"; exon_number "13";
chr5	StringTie	exon	178254949	178255026	1000	-	.	gene_id "MSTRG.158481"; transcript_id "MSTRG.158481.131"; exon_number "14";
chr5	StringTie	exon	178256353	178256397	1000	-	.	gene_id "MSTRG.158481"; transcript_id "MSTRG.158481.131"; exon_number "15";
chr5	StringTie	exon	178256866	178256928	1000	-	.	gene_id "MSTRG.158481"; transcript_id "MSTRG.158481.131"; exon_number "16";
chr5	StringTie	exon	178257523	178257567	1000	-	.	gene_id "MSTRG.158481"; transcript_id "MSTRG.158481.131"; exon_number "17";
chr5	StringTie	exon	178259721	178259747	1000	-	.	gene_id "MSTRG.158481"; transcript_id "MSTRG.158481.131"; exon_number "18";
chr5	StringTie	exon	178261722	178261748	1000	-	.	gene_id "MSTRG.158481"; transcript_id "MSTRG.158481.131"; exon_number "19";
chr5	StringTie	exon	178263208	178263324	1000	-	.	gene_id "MSTRG.158481"; transcript_id "MSTRG.158481.131"; exon_number "20";
chr5	StringTie	exon	178267307	178267333	1000	-	.	gene_id "MSTRG.158481"; transcript_id "MSTRG.158481.131"; exon_number "21";
chr5	StringTie	exon	178268730	178268756	1000	-	.	gene_id "MSTRG.158481"; transcript_id "MSTRG.158481.131"; exon_number "22";
chr5	StringTie	exon	178270337	178270363	1000	-	.	gene_id "MSTRG.158481"; transcript_id "MSTRG.158481.131"; exon_number "23";
chr5	StringTie	exon	178288324	178288350	1000	-	.	gene_id "MSTRG.158481"; transcript_id "MSTRG.158481.131"; exon_number "24";
chr5	StringTie	exon	178290362	178290369	1000	-	.	gene_id "MSTRG.158481"; transcript_id "MSTRG.158481.131"; exon_number "25";
chr5	StringTie	exon	178306875	178306919	1000	-	.	gene_id "MSTRG.158481"; transcript_id "MSTRG.158481.131"; exon_number "26";
chr5	StringTie	exon	178560682	178560748	1000	-	.	gene_id "MSTRG.158481"; transcript_id "MSTRG.158481.131"; exon_number "27";
chr5	StringTie	exon	178560956	178560978	1000	-	.	gene_id "MSTRG.158481"; transcript_id "MSTRG.158481.131"; exon_number "28";
chr5	StringTie	transcript	178233732	178561285	1000	-	.	gene_id "MSTRG.158481"; transcript_id "MSTRG.158481.132";
chr5	StringTie	exon	178233732	178238700	1000	-	.	gene_id "MSTRG.158481"; transcript_id "MSTRG.158481.132"; exon_number "1";
chr5	StringTie	exon	178239141	178239179	1000	-	.	gene_id "MSTRG.158481"; transcript_id "MSTRG.158481.132"; exon_number "2";
chr5	StringTie	exon	178242042	178242128	1000	-	.	gene_id "MSTRG.158481"; transcript_id "MSTRG.158481.132"; exon_number "3";
chr5	StringTie	exon	178242341	178242394	1000	-	.	gene_id "MSTRG.158481"; transcript_id "MSTRG.158481.132"; exon_number "4";
chr5	StringTie	exon	178245942	178245968	1000	-	.	gene_id "MSTRG.158481"; transcript_id "MSTRG.158481.132"; exon_number "5";
chr5	StringTie	exon	178246254	178246307	1000	-	.	gene_id "MSTRG.158481"; transcript_id "MSTRG.158481.132"; exon_number "6";
chr5	StringTie	exon	178246391	178246453	1000	-	.	gene_id "MSTRG.158481"; transcript_id "MSTRG.158481.132"; exon_number "7";
chr5	StringTie	exon	178247526	178247552	1000	-	.	gene_id "MSTRG.158481"; transcript_id "MSTRG.158481.132"; exon_number "8";
chr5	StringTie	exon	178247775	178247831	1000	-	.	gene_id "MSTRG.158481"; transcript_id "MSTRG.158481.132"; exon_number "9";
chr5	StringTie	exon	178248192	178248296	1000	-	.	gene_id "MSTRG.158481"; transcript_id "MSTRG.158481.132"; exon_number "10";
chr5	StringTie	exon	178249117	178249206	1000	-	.	gene_id "MSTRG.158481"; transcript_id "MSTRG.158481.132"; exon_number "11";
chr5	StringTie	exon	178250061	178250105	1000	-	.	gene_id "MSTRG.158481"; transcript_id "MSTRG.158481.132"; exon_number "12";
chr5	StringTie	exon	178252544	178252597	1000	-	.	gene_id "MSTRG.158481"; transcript_id "MSTRG.158481.132"; exon_number "13";
chr5	StringTie	exon	178254949	178255026	1000	-	.	gene_id "MSTRG.158481"; transcript_id "MSTRG.158481.132"; exon_number "14";
chr5	StringTie	exon	178256353	178256397	1000	-	.	gene_id "MSTRG.158481"; transcript_id "MSTRG.158481.132"; exon_number "15";
chr5	StringTie	exon	178256866	178256928	1000	-	.	gene_id "MSTRG.158481"; transcript_id "MSTRG.158481.132"; exon_number "16";
chr5	StringTie	exon	178257523	178257567	1000	-	.	gene_id "MSTRG.158481"; transcript_id "MSTRG.158481.132"; exon_number "17";
chr5	StringTie	exon	178259721	178259747	1000	-	.	gene_id "MSTRG.158481"; transcript_id "MSTRG.158481.132"; exon_number "18";
chr5	StringTie	exon	178261722	178261748	1000	-	.	gene_id "MSTRG.158481"; transcript_id "MSTRG.158481.132"; exon_number "19";
chr5	StringTie	exon	178262217	178262252	1000	-	.	gene_id "MSTRG.158481"; transcript_id "MSTRG.158481.132"; exon_number "20";
chr5	StringTie	exon	178263208	178263324	1000	-	.	gene_id "MSTRG.158481"; transcript_id "MSTRG.158481.132"; exon_number "21";
chr5	StringTie	exon	178267307	178267333	1000	-	.	gene_id "MSTRG.158481"; transcript_id "MSTRG.158481.132"; exon_number "22";
chr5	StringTie	exon	178268730	178268756	1000	-	.	gene_id "MSTRG.158481"; transcript_id "MSTRG.158481.132"; exon_number "23";
chr5	StringTie	exon	178270337	178270363	1000	-	.	gene_id "MSTRG.158481"; transcript_id "MSTRG.158481.132"; exon_number "24";
chr5	StringTie	exon	178288324	178288350	1000	-	.	gene_id "MSTRG.158481"; transcript_id "MSTRG.158481.132"; exon_number "25";
chr5	StringTie	exon	178290362	178290369	1000	-	.	gene_id "MSTRG.158481"; transcript_id "MSTRG.158481.132"; exon_number "26";
chr5	StringTie	exon	178306875	178306919	1000	-	.	gene_id "MSTRG.158481"; transcript_id "MSTRG.158481.132"; exon_number "27";
chr5	StringTie	exon	178560682	178560748	1000	-	.	gene_id "MSTRG.158481"; transcript_id "MSTRG.158481.132"; exon_number "28";
chr5	StringTie	exon	178561253	178561285	1000	-	.	gene_id "MSTRG.158481"; transcript_id "MSTRG.158481.132"; exon_number "29";
chr5	StringTie	transcript	178233765	178591073	1000	-	.	gene_id "MSTRG.158481"; transcript_id "MSTRG.158481.133";
chr5	StringTie	exon	178233765	178238700	1000	-	.	gene_id "MSTRG.158481"; transcript_id "MSTRG.158481.133"; exon_number "1";
chr5	StringTie	exon	178239141	178239179	1000	-	.	gene_id "MSTRG.158481"; transcript_id "MSTRG.158481.133"; exon_number "2";
chr5	StringTie	exon	178242042	178242128	1000	-	.	gene_id "MSTRG.158481"; transcript_id "MSTRG.158481.133"; exon_number "3";
chr5	StringTie	exon	178242341	178242394	1000	-	.	gene_id "MSTRG.158481"; transcript_id "MSTRG.158481.133"; exon_number "4";
chr5	StringTie	exon	178245942	178245968	1000	-	.	gene_id "MSTRG.158481"; transcript_id "MSTRG.158481.133"; exon_number "5";
chr5	StringTie	exon	178246254	178246307	1000	-	.	gene_id "MSTRG.158481"; transcript_id "MSTRG.158481.133"; exon_number "6";
chr5	StringTie	exon	178246391	178246453	1000	-	.	gene_id "MSTRG.158481"; transcript_id "MSTRG.158481.133"; exon_number "7";
chr5	StringTie	exon	178247526	178247552	1000	-	.	gene_id "MSTRG.158481"; transcript_id "MSTRG.158481.133"; exon_number "8";
chr5	StringTie	exon	178247775	178247831	1000	-	.	gene_id "MSTRG.158481"; transcript_id "MSTRG.158481.133"; exon_number "9";
chr5	StringTie	exon	178248192	178248254	1000	-	.	gene_id "MSTRG.158481"; transcript_id "MSTRG.158481.133"; exon_number "10";
chr5	StringTie	exon	178249117	178249206	1000	-	.	gene_id "MSTRG.158481"; transcript_id "MSTRG.158481.133"; exon_number "11";
chr5	StringTie	exon	178250061	178250105	1000	-	.	gene_id "MSTRG.158481"; transcript_id "MSTRG.158481.133"; exon_number "12";
chr5	StringTie	exon	178252544	178252597	1000	-	.	gene_id "MSTRG.158481"; transcript_id "MSTRG.158481.133"; exon_number "13";
chr5	StringTie	exon	178254949	178255026	1000	-	.	gene_id "MSTRG.158481"; transcript_id "MSTRG.158481.133"; exon_number "14";
chr5	StringTie	exon	178256353	178256397	1000	-	.	gene_id "MSTRG.158481"; transcript_id "MSTRG.158481.133"; exon_number "15";
chr5	StringTie	exon	178257523	178257567	1000	-	.	gene_id "MSTRG.158481"; transcript_id "MSTRG.158481.133"; exon_number "16";
chr5	StringTie	exon	178259721	178259747	1000	-	.	gene_id "MSTRG.158481"; transcript_id "MSTRG.158481.133"; exon_number "17";
chr5	StringTie	exon	178261722	178261748	1000	-	.	gene_id "MSTRG.158481"; transcript_id "MSTRG.158481.133"; exon_number "18";
chr5	StringTie	exon	178263208	178263324	1000	-	.	gene_id "MSTRG.158481"; transcript_id "MSTRG.158481.133"; exon_number "19";
chr5	StringTie	exon	178267307	178267333	1000	-	.	gene_id "MSTRG.158481"; transcript_id "MSTRG.158481.133"; exon_number "20";
chr5	StringTie	exon	178268730	178268756	1000	-	.	gene_id "MSTRG.158481"; transcript_id "MSTRG.158481.133"; exon_number "21";
chr5	StringTie	exon	178270337	178270363	1000	-	.	gene_id "MSTRG.158481"; transcript_id "MSTRG.158481.133"; exon_number "22";
chr5	StringTie	exon	178288324	178288350	1000	-	.	gene_id "MSTRG.158481"; transcript_id "MSTRG.158481.133"; exon_number "23";
chr5	StringTie	exon	178290362	178290369	1000	-	.	gene_id "MSTRG.158481"; transcript_id "MSTRG.158481.133"; exon_number "24";
chr5	StringTie	exon	178306875	178306919	1000	-	.	gene_id "MSTRG.158481"; transcript_id "MSTRG.158481.133"; exon_number "25";
chr5	StringTie	exon	178560682	178560748	1000	-	.	gene_id "MSTRG.158481"; transcript_id "MSTRG.158481.133"; exon_number "26";
chr5	StringTie	exon	178580884	178580980	1000	-	.	gene_id "MSTRG.158481"; transcript_id "MSTRG.158481.133"; exon_number "27";
chr5	StringTie	exon	178589904	178591073	1000	-	.	gene_id "MSTRG.158481"; transcript_id "MSTRG.158481.133"; exon_number "28";
chr5	StringTie	transcript	178233765	178308335	1000	-	.	gene_id "MSTRG.158481"; transcript_id "MSTRG.158481.134";
chr5	StringTie	exon	178233765	178238700	1000	-	.	gene_id "MSTRG.158481"; transcript_id "MSTRG.158481.134"; exon_number "1";
chr5	StringTie	exon	178239141	178239179	1000	-	.	gene_id "MSTRG.158481"; transcript_id "MSTRG.158481.134"; exon_number "2";
chr5	StringTie	exon	178242042	178242128	1000	-	.	gene_id "MSTRG.158481"; transcript_id "MSTRG.158481.134"; exon_number "3";
chr5	StringTie	exon	178242341	178242394	1000	-	.	gene_id "MSTRG.158481"; transcript_id "MSTRG.158481.134"; exon_number "4";
chr5	StringTie	exon	178245942	178245968	1000	-	.	gene_id "MSTRG.158481"; transcript_id "MSTRG.158481.134"; exon_number "5";
chr5	StringTie	exon	178246254	178246307	1000	-	.	gene_id "MSTRG.158481"; transcript_id "MSTRG.158481.134"; exon_number "6";
chr5	StringTie	exon	178246391	178246453	1000	-	.	gene_id "MSTRG.158481"; transcript_id "MSTRG.158481.134"; exon_number "7";
chr5	StringTie	exon	178247526	178247552	1000	-	.	gene_id "MSTRG.158481"; transcript_id "MSTRG.158481.134"; exon_number "8";
chr5	StringTie	exon	178247775	178247831	1000	-	.	gene_id "MSTRG.158481"; transcript_id "MSTRG.158481.134"; exon_number "9";
chr5	StringTie	exon	178248192	178248254	1000	-	.	gene_id "MSTRG.158481"; transcript_id "MSTRG.158481.134"; exon_number "10";
chr5	StringTie	exon	178249117	178249206	1000	-	.	gene_id "MSTRG.158481"; transcript_id "MSTRG.158481.134"; exon_number "11";
chr5	StringTie	exon	178250061	178250105	1000	-	.	gene_id "MSTRG.158481"; transcript_id "MSTRG.158481.134"; exon_number "12";
chr5	StringTie	exon	178252544	178252597	1000	-	.	gene_id "MSTRG.158481"; transcript_id "MSTRG.158481.134"; exon_number "13";
chr5	StringTie	exon	178254949	178255026	1000	-	.	gene_id "MSTRG.158481"; transcript_id "MSTRG.158481.134"; exon_number "14";
chr5	StringTie	exon	178256353	178256397	1000	-	.	gene_id "MSTRG.158481"; transcript_id "MSTRG.158481.134"; exon_number "15";
chr5	StringTie	exon	178256866	178256928	1000	-	.	gene_id "MSTRG.158481"; transcript_id "MSTRG.158481.134"; exon_number "16";
chr5	StringTie	exon	178257523	178257567	1000	-	.	gene_id "MSTRG.158481"; transcript_id "MSTRG.158481.134"; exon_number "17";
chr5	StringTie	exon	178259721	178259747	1000	-	.	gene_id "MSTRG.158481"; transcript_id "MSTRG.158481.134"; exon_number "18";
chr5	StringTie	exon	178261722	178261748	1000	-	.	gene_id "MSTRG.158481"; transcript_id "MSTRG.158481.134"; exon_number "19";
chr5	StringTie	exon	178262217	178262252	1000	-	.	gene_id "MSTRG.158481"; transcript_id "MSTRG.158481.134"; exon_number "20";
chr5	StringTie	exon	178263208	178263324	1000	-	.	gene_id "MSTRG.158481"; transcript_id "MSTRG.158481.134"; exon_number "21";
chr5	StringTie	exon	178267307	178267333	1000	-	.	gene_id "MSTRG.158481"; transcript_id "MSTRG.158481.134"; exon_number "22";
chr5	StringTie	exon	178268730	178268756	1000	-	.	gene_id "MSTRG.158481"; transcript_id "MSTRG.158481.134"; exon_number "23";
chr5	StringTie	exon	178270337	178270363	1000	-	.	gene_id "MSTRG.158481"; transcript_id "MSTRG.158481.134"; exon_number "24";
chr5	StringTie	exon	178288324	178288350	1000	-	.	gene_id "MSTRG.158481"; transcript_id "MSTRG.158481.134"; exon_number "25";
chr5	StringTie	exon	178290362	178290369	1000	-	.	gene_id "MSTRG.158481"; transcript_id "MSTRG.158481.134"; exon_number "26";
chr5	StringTie	exon	178306875	178306919	1000	-	.	gene_id "MSTRG.158481"; transcript_id "MSTRG.158481.134"; exon_number "27";
chr5	StringTie	exon	178307700	178308335	1000	-	.	gene_id "MSTRG.158481"; transcript_id "MSTRG.158481.134"; exon_number "28";
chr5	StringTie	transcript	178233765	178577548	1000	-	.	gene_id "MSTRG.158481"; transcript_id "MSTRG.158481.135";
chr5	StringTie	exon	178233765	178238700	1000	-	.	gene_id "MSTRG.158481"; transcript_id "MSTRG.158481.135"; exon_number "1";
chr5	StringTie	exon	178239141	178239179	1000	-	.	gene_id "MSTRG.158481"; transcript_id "MSTRG.158481.135"; exon_number "2";
chr5	StringTie	exon	178242042	178242128	1000	-	.	gene_id "MSTRG.158481"; transcript_id "MSTRG.158481.135"; exon_number "3";
chr5	StringTie	exon	178242341	178242394	1000	-	.	gene_id "MSTRG.158481"; transcript_id "MSTRG.158481.135"; exon_number "4";
chr5	StringTie	exon	178245942	178245963	1000	-	.	gene_id "MSTRG.158481"; transcript_id "MSTRG.158481.135"; exon_number "5";
chr5	StringTie	exon	178246254	178246307	1000	-	.	gene_id "MSTRG.158481"; transcript_id "MSTRG.158481.135"; exon_number "6";
chr5	StringTie	exon	178246391	178246453	1000	-	.	gene_id "MSTRG.158481"; transcript_id "MSTRG.158481.135"; exon_number "7";
chr5	StringTie	exon	178247526	178247552	1000	-	.	gene_id "MSTRG.158481"; transcript_id "MSTRG.158481.135"; exon_number "8";
chr5	StringTie	exon	178247775	178247831	1000	-	.	gene_id "MSTRG.158481"; transcript_id "MSTRG.158481.135"; exon_number "9";
chr5	StringTie	exon	178248192	178248254	1000	-	.	gene_id "MSTRG.158481"; transcript_id "MSTRG.158481.135"; exon_number "10";
chr5	StringTie	exon	178249117	178249206	1000	-	.	gene_id "MSTRG.158481"; transcript_id "MSTRG.158481.135"; exon_number "11";
chr5	StringTie	exon	178250061	178250105	1000	-	.	gene_id "MSTRG.158481"; transcript_id "MSTRG.158481.135"; exon_number "12";
chr5	StringTie	exon	178252544	178252597	1000	-	.	gene_id "MSTRG.158481"; transcript_id "MSTRG.158481.135"; exon_number "13";
chr5	StringTie	exon	178254949	178255026	1000	-	.	gene_id "MSTRG.158481"; transcript_id "MSTRG.158481.135"; exon_number "14";
chr5	StringTie	exon	178256353	178256397	1000	-	.	gene_id "MSTRG.158481"; transcript_id "MSTRG.158481.135"; exon_number "15";
chr5	StringTie	exon	178256866	178256928	1000	-	.	gene_id "MSTRG.158481"; transcript_id "MSTRG.158481.135"; exon_number "16";
chr5	StringTie	exon	178257523	178257567	1000	-	.	gene_id "MSTRG.158481"; transcript_id "MSTRG.158481.135"; exon_number "17";
chr5	StringTie	exon	178259721	178259747	1000	-	.	gene_id "MSTRG.158481"; transcript_id "MSTRG.158481.135"; exon_number "18";
chr5	StringTie	exon	178261722	178261748	1000	-	.	gene_id "MSTRG.158481"; transcript_id "MSTRG.158481.135"; exon_number "19";
chr5	StringTie	exon	178262217	178262252	1000	-	.	gene_id "MSTRG.158481"; transcript_id "MSTRG.158481.135"; exon_number "20";
chr5	StringTie	exon	178263208	178263324	1000	-	.	gene_id "MSTRG.158481"; transcript_id "MSTRG.158481.135"; exon_number "21";
chr5	StringTie	exon	178267307	178267333	1000	-	.	gene_id "MSTRG.158481"; transcript_id "MSTRG.158481.135"; exon_number "22";
chr5	StringTie	exon	178268730	178268756	1000	-	.	gene_id "MSTRG.158481"; transcript_id "MSTRG.158481.135"; exon_number "23";
chr5	StringTie	exon	178270337	178270363	1000	-	.	gene_id "MSTRG.158481"; transcript_id "MSTRG.158481.135"; exon_number "24";
chr5	StringTie	exon	178288324	178288350	1000	-	.	gene_id "MSTRG.158481"; transcript_id "MSTRG.158481.135"; exon_number "25";
chr5	StringTie	exon	178290362	178290369	1000	-	.	gene_id "MSTRG.158481"; transcript_id "MSTRG.158481.135"; exon_number "26";
chr5	StringTie	exon	178306875	178306919	1000	-	.	gene_id "MSTRG.158481"; transcript_id "MSTRG.158481.135"; exon_number "27";
chr5	StringTie	exon	178560682	178560748	1000	-	.	gene_id "MSTRG.158481"; transcript_id "MSTRG.158481.135"; exon_number "28";
chr5	StringTie	exon	178577503	178577548	1000	-	.	gene_id "MSTRG.158481"; transcript_id "MSTRG.158481.135"; exon_number "29";
chr5	StringTie	transcript	178233765	178306921	1000	-	.	gene_id "MSTRG.158481"; transcript_id "MSTRG.158481.136";
chr5	StringTie	exon	178233765	178238700	1000	-	.	gene_id "MSTRG.158481"; transcript_id "MSTRG.158481.136"; exon_number "1";
chr5	StringTie	exon	178239141	178239179	1000	-	.	gene_id "MSTRG.158481"; transcript_id "MSTRG.158481.136"; exon_number "2";
chr5	StringTie	exon	178242042	178242128	1000	-	.	gene_id "MSTRG.158481"; transcript_id "MSTRG.158481.136"; exon_number "3";
chr5	StringTie	exon	178242341	178242394	1000	-	.	gene_id "MSTRG.158481"; transcript_id "MSTRG.158481.136"; exon_number "4";
chr5	StringTie	exon	178245942	178245968	1000	-	.	gene_id "MSTRG.158481"; transcript_id "MSTRG.158481.136"; exon_number "5";
chr5	StringTie	exon	178246254	178246307	1000	-	.	gene_id "MSTRG.158481"; transcript_id "MSTRG.158481.136"; exon_number "6";
chr5	StringTie	exon	178246391	178246453	1000	-	.	gene_id "MSTRG.158481"; transcript_id "MSTRG.158481.136"; exon_number "7";
chr5	StringTie	exon	178247526	178247552	1000	-	.	gene_id "MSTRG.158481"; transcript_id "MSTRG.158481.136"; exon_number "8";
chr5	StringTie	exon	178247775	178247831	1000	-	.	gene_id "MSTRG.158481"; transcript_id "MSTRG.158481.136"; exon_number "9";
chr5	StringTie	exon	178248192	178248254	1000	-	.	gene_id "MSTRG.158481"; transcript_id "MSTRG.158481.136"; exon_number "10";
chr5	StringTie	exon	178249117	178249206	1000	-	.	gene_id "MSTRG.158481"; transcript_id "MSTRG.158481.136"; exon_number "11";
chr5	StringTie	exon	178250061	178250105	1000	-	.	gene_id "MSTRG.158481"; transcript_id "MSTRG.158481.136"; exon_number "12";
chr5	StringTie	exon	178254949	178255026	1000	-	.	gene_id "MSTRG.158481"; transcript_id "MSTRG.158481.136"; exon_number "13";
chr5	StringTie	exon	178256353	178256397	1000	-	.	gene_id "MSTRG.158481"; transcript_id "MSTRG.158481.136"; exon_number "14";
chr5	StringTie	exon	178257523	178257567	1000	-	.	gene_id "MSTRG.158481"; transcript_id "MSTRG.158481.136"; exon_number "15";
chr5	StringTie	exon	178259721	178259747	1000	-	.	gene_id "MSTRG.158481"; transcript_id "MSTRG.158481.136"; exon_number "16";
chr5	StringTie	exon	178261722	178261748	1000	-	.	gene_id "MSTRG.158481"; transcript_id "MSTRG.158481.136"; exon_number "17";
chr5	StringTie	exon	178263208	178263324	1000	-	.	gene_id "MSTRG.158481"; transcript_id "MSTRG.158481.136"; exon_number "18";
chr5	StringTie	exon	178268730	178268756	1000	-	.	gene_id "MSTRG.158481"; transcript_id "MSTRG.158481.136"; exon_number "19";
chr5	StringTie	exon	178270337	178270363	1000	-	.	gene_id "MSTRG.158481"; transcript_id "MSTRG.158481.136"; exon_number "20";
chr5	StringTie	exon	178288324	178288350	1000	-	.	gene_id "MSTRG.158481"; transcript_id "MSTRG.158481.136"; exon_number "21";
chr5	StringTie	exon	178290362	178290369	1000	-	.	gene_id "MSTRG.158481"; transcript_id "MSTRG.158481.136"; exon_number "22";
chr5	StringTie	exon	178306875	178306921	1000	-	.	gene_id "MSTRG.158481"; transcript_id "MSTRG.158481.136"; exon_number "23";
chr5	StringTie	transcript	178233765	178590396	1000	-	.	gene_id "MSTRG.158481"; transcript_id "MSTRG.158481.137";
chr5	StringTie	exon	178233765	178238700	1000	-	.	gene_id "MSTRG.158481"; transcript_id "MSTRG.158481.137"; exon_number "1";
chr5	StringTie	exon	178239141	178239179	1000	-	.	gene_id "MSTRG.158481"; transcript_id "MSTRG.158481.137"; exon_number "2";
chr5	StringTie	exon	178242042	178242128	1000	-	.	gene_id "MSTRG.158481"; transcript_id "MSTRG.158481.137"; exon_number "3";
chr5	StringTie	exon	178242341	178242394	1000	-	.	gene_id "MSTRG.158481"; transcript_id "MSTRG.158481.137"; exon_number "4";
chr5	StringTie	exon	178245942	178245968	1000	-	.	gene_id "MSTRG.158481"; transcript_id "MSTRG.158481.137"; exon_number "5";
chr5	StringTie	exon	178246254	178246307	1000	-	.	gene_id "MSTRG.158481"; transcript_id "MSTRG.158481.137"; exon_number "6";
chr5	StringTie	exon	178246391	178246453	1000	-	.	gene_id "MSTRG.158481"; transcript_id "MSTRG.158481.137"; exon_number "7";
chr5	StringTie	exon	178247526	178247552	1000	-	.	gene_id "MSTRG.158481"; transcript_id "MSTRG.158481.137"; exon_number "8";
chr5	StringTie	exon	178247775	178247831	1000	-	.	gene_id "MSTRG.158481"; transcript_id "MSTRG.158481.137"; exon_number "9";
chr5	StringTie	exon	178248192	178248227	1000	-	.	gene_id "MSTRG.158481"; transcript_id "MSTRG.158481.137"; exon_number "10";
chr5	StringTie	exon	178256866	178256928	1000	-	.	gene_id "MSTRG.158481"; transcript_id "MSTRG.158481.137"; exon_number "11";
chr5	StringTie	exon	178257523	178257567	1000	-	.	gene_id "MSTRG.158481"; transcript_id "MSTRG.158481.137"; exon_number "12";
chr5	StringTie	exon	178259721	178259747	1000	-	.	gene_id "MSTRG.158481"; transcript_id "MSTRG.158481.137"; exon_number "13";
chr5	StringTie	exon	178261722	178261748	1000	-	.	gene_id "MSTRG.158481"; transcript_id "MSTRG.158481.137"; exon_number "14";
chr5	StringTie	exon	178262217	178262252	1000	-	.	gene_id "MSTRG.158481"; transcript_id "MSTRG.158481.137"; exon_number "15";
chr5	StringTie	exon	178263208	178263324	1000	-	.	gene_id "MSTRG.158481"; transcript_id "MSTRG.158481.137"; exon_number "16";
chr5	StringTie	exon	178267307	178267333	1000	-	.	gene_id "MSTRG.158481"; transcript_id "MSTRG.158481.137"; exon_number "17";
chr5	StringTie	exon	178268730	178268756	1000	-	.	gene_id "MSTRG.158481"; transcript_id "MSTRG.158481.137"; exon_number "18";
chr5	StringTie	exon	178270337	178270363	1000	-	.	gene_id "MSTRG.158481"; transcript_id "MSTRG.158481.137"; exon_number "19";
chr5	StringTie	exon	178288324	178288350	1000	-	.	gene_id "MSTRG.158481"; transcript_id "MSTRG.158481.137"; exon_number "20";
chr5	StringTie	exon	178290362	178290369	1000	-	.	gene_id "MSTRG.158481"; transcript_id "MSTRG.158481.137"; exon_number "21";
chr5	StringTie	exon	178306875	178306919	1000	-	.	gene_id "MSTRG.158481"; transcript_id "MSTRG.158481.137"; exon_number "22";
chr5	StringTie	exon	178560682	178560748	1000	-	.	gene_id "MSTRG.158481"; transcript_id "MSTRG.158481.137"; exon_number "23";
chr5	StringTie	exon	178561731	178562006	1000	-	.	gene_id "MSTRG.158481"; transcript_id "MSTRG.158481.137"; exon_number "24";
chr5	StringTie	exon	178589904	178590396	1000	-	.	gene_id "MSTRG.158481"; transcript_id "MSTRG.158481.137"; exon_number "25";
chr5	StringTie	transcript	178233765	178560747	1000	-	.	gene_id "MSTRG.158481"; transcript_id "MSTRG.158481.138";
chr5	StringTie	exon	178233765	178238700	1000	-	.	gene_id "MSTRG.158481"; transcript_id "MSTRG.158481.138"; exon_number "1";
chr5	StringTie	exon	178239141	178239179	1000	-	.	gene_id "MSTRG.158481"; transcript_id "MSTRG.158481.138"; exon_number "2";
chr5	StringTie	exon	178242042	178242128	1000	-	.	gene_id "MSTRG.158481"; transcript_id "MSTRG.158481.138"; exon_number "3";
chr5	StringTie	exon	178242341	178242394	1000	-	.	gene_id "MSTRG.158481"; transcript_id "MSTRG.158481.138"; exon_number "4";
chr5	StringTie	exon	178245942	178245968	1000	-	.	gene_id "MSTRG.158481"; transcript_id "MSTRG.158481.138"; exon_number "5";
chr5	StringTie	exon	178246254	178246307	1000	-	.	gene_id "MSTRG.158481"; transcript_id "MSTRG.158481.138"; exon_number "6";
chr5	StringTie	exon	178246391	178246453	1000	-	.	gene_id "MSTRG.158481"; transcript_id "MSTRG.158481.138"; exon_number "7";
chr5	StringTie	exon	178247526	178247552	1000	-	.	gene_id "MSTRG.158481"; transcript_id "MSTRG.158481.138"; exon_number "8";
chr5	StringTie	exon	178247775	178247831	1000	-	.	gene_id "MSTRG.158481"; transcript_id "MSTRG.158481.138"; exon_number "9";
chr5	StringTie	exon	178248192	178248254	1000	-	.	gene_id "MSTRG.158481"; transcript_id "MSTRG.158481.138"; exon_number "10";
chr5	StringTie	exon	178249117	178249206	1000	-	.	gene_id "MSTRG.158481"; transcript_id "MSTRG.158481.138"; exon_number "11";
chr5	StringTie	exon	178250061	178250105	1000	-	.	gene_id "MSTRG.158481"; transcript_id "MSTRG.158481.138"; exon_number "12";
chr5	StringTie	exon	178252544	178252597	1000	-	.	gene_id "MSTRG.158481"; transcript_id "MSTRG.158481.138"; exon_number "13";
chr5	StringTie	exon	178254949	178255026	1000	-	.	gene_id "MSTRG.158481"; transcript_id "MSTRG.158481.138"; exon_number "14";
chr5	StringTie	exon	178256353	178256397	1000	-	.	gene_id "MSTRG.158481"; transcript_id "MSTRG.158481.138"; exon_number "15";
chr5	StringTie	exon	178257523	178257567	1000	-	.	gene_id "MSTRG.158481"; transcript_id "MSTRG.158481.138"; exon_number "16";
chr5	StringTie	exon	178259721	178259747	1000	-	.	gene_id "MSTRG.158481"; transcript_id "MSTRG.158481.138"; exon_number "17";
chr5	StringTie	exon	178261722	178261748	1000	-	.	gene_id "MSTRG.158481"; transcript_id "MSTRG.158481.138"; exon_number "18";
chr5	StringTie	exon	178263208	178263324	1000	-	.	gene_id "MSTRG.158481"; transcript_id "MSTRG.158481.138"; exon_number "19";
chr5	StringTie	exon	178267307	178267333	1000	-	.	gene_id "MSTRG.158481"; transcript_id "MSTRG.158481.138"; exon_number "20";
chr5	StringTie	exon	178268730	178268756	1000	-	.	gene_id "MSTRG.158481"; transcript_id "MSTRG.158481.138"; exon_number "21";
chr5	StringTie	exon	178270337	178270363	1000	-	.	gene_id "MSTRG.158481"; transcript_id "MSTRG.158481.138"; exon_number "22";
chr5	StringTie	exon	178290362	178290369	1000	-	.	gene_id "MSTRG.158481"; transcript_id "MSTRG.158481.138"; exon_number "23";
chr5	StringTie	exon	178306875	178306919	1000	-	.	gene_id "MSTRG.158481"; transcript_id "MSTRG.158481.138"; exon_number "24";
chr5	StringTie	exon	178560682	178560747	1000	-	.	gene_id "MSTRG.158481"; transcript_id "MSTRG.158481.138"; exon_number "25";
chr5	StringTie	transcript	178233765	178574998	1000	-	.	gene_id "MSTRG.158481"; transcript_id "MSTRG.158481.139";
chr5	StringTie	exon	178233765	178238700	1000	-	.	gene_id "MSTRG.158481"; transcript_id "MSTRG.158481.139"; exon_number "1";
chr5	StringTie	exon	178239141	178239179	1000	-	.	gene_id "MSTRG.158481"; transcript_id "MSTRG.158481.139"; exon_number "2";
chr5	StringTie	exon	178242042	178242128	1000	-	.	gene_id "MSTRG.158481"; transcript_id "MSTRG.158481.139"; exon_number "3";
chr5	StringTie	exon	178242341	178242394	1000	-	.	gene_id "MSTRG.158481"; transcript_id "MSTRG.158481.139"; exon_number "4";
chr5	StringTie	exon	178245942	178245968	1000	-	.	gene_id "MSTRG.158481"; transcript_id "MSTRG.158481.139"; exon_number "5";
chr5	StringTie	exon	178246254	178246307	1000	-	.	gene_id "MSTRG.158481"; transcript_id "MSTRG.158481.139"; exon_number "6";
chr5	StringTie	exon	178246391	178246453	1000	-	.	gene_id "MSTRG.158481"; transcript_id "MSTRG.158481.139"; exon_number "7";
chr5	StringTie	exon	178247526	178247552	1000	-	.	gene_id "MSTRG.158481"; transcript_id "MSTRG.158481.139"; exon_number "8";
chr5	StringTie	exon	178247775	178247831	1000	-	.	gene_id "MSTRG.158481"; transcript_id "MSTRG.158481.139"; exon_number "9";
chr5	StringTie	exon	178248192	178248254	1000	-	.	gene_id "MSTRG.158481"; transcript_id "MSTRG.158481.139"; exon_number "10";
chr5	StringTie	exon	178248851	178249206	1000	-	.	gene_id "MSTRG.158481"; transcript_id "MSTRG.158481.139"; exon_number "11";
chr5	StringTie	exon	178250061	178250105	1000	-	.	gene_id "MSTRG.158481"; transcript_id "MSTRG.158481.139"; exon_number "12";
chr5	StringTie	exon	178252544	178252597	1000	-	.	gene_id "MSTRG.158481"; transcript_id "MSTRG.158481.139"; exon_number "13";
chr5	StringTie	exon	178254949	178255026	1000	-	.	gene_id "MSTRG.158481"; transcript_id "MSTRG.158481.139"; exon_number "14";
chr5	StringTie	exon	178256353	178256397	1000	-	.	gene_id "MSTRG.158481"; transcript_id "MSTRG.158481.139"; exon_number "15";
chr5	StringTie	exon	178257523	178257567	1000	-	.	gene_id "MSTRG.158481"; transcript_id "MSTRG.158481.139"; exon_number "16";
chr5	StringTie	exon	178259721	178259747	1000	-	.	gene_id "MSTRG.158481"; transcript_id "MSTRG.158481.139"; exon_number "17";
chr5	StringTie	exon	178261722	178261748	1000	-	.	gene_id "MSTRG.158481"; transcript_id "MSTRG.158481.139"; exon_number "18";
chr5	StringTie	exon	178262217	178262252	1000	-	.	gene_id "MSTRG.158481"; transcript_id "MSTRG.158481.139"; exon_number "19";
chr5	StringTie	exon	178263208	178263324	1000	-	.	gene_id "MSTRG.158481"; transcript_id "MSTRG.158481.139"; exon_number "20";
chr5	StringTie	exon	178268730	178268756	1000	-	.	gene_id "MSTRG.158481"; transcript_id "MSTRG.158481.139"; exon_number "21";
chr5	StringTie	exon	178270337	178270363	1000	-	.	gene_id "MSTRG.158481"; transcript_id "MSTRG.158481.139"; exon_number "22";
chr5	StringTie	exon	178288324	178288350	1000	-	.	gene_id "MSTRG.158481"; transcript_id "MSTRG.158481.139"; exon_number "23";
chr5	StringTie	exon	178290362	178290369	1000	-	.	gene_id "MSTRG.158481"; transcript_id "MSTRG.158481.139"; exon_number "24";
chr5	StringTie	exon	178306875	178306919	1000	-	.	gene_id "MSTRG.158481"; transcript_id "MSTRG.158481.139"; exon_number "25";
chr5	StringTie	exon	178560682	178560748	1000	-	.	gene_id "MSTRG.158481"; transcript_id "MSTRG.158481.139"; exon_number "26";
chr5	StringTie	exon	178574895	178574998	1000	-	.	gene_id "MSTRG.158481"; transcript_id "MSTRG.158481.139"; exon_number "27";
chr5	StringTie	transcript	178207145	178232604	1000	-	.	gene_id "MSTRG.158481"; transcript_id "MSTRG.158481.14";
chr5	StringTie	exon	178207145	178208912	1000	-	.	gene_id "MSTRG.158481"; transcript_id "MSTRG.158481.14"; exon_number "1";
chr5	StringTie	exon	178211890	178211970	1000	-	.	gene_id "MSTRG.158481"; transcript_id "MSTRG.158481.14"; exon_number "2";
chr5	StringTie	exon	178212973	178213103	1000	-	.	gene_id "MSTRG.158481"; transcript_id "MSTRG.158481.14"; exon_number "3";
chr5	StringTie	exon	178214796	178214885	1000	-	.	gene_id "MSTRG.158481"; transcript_id "MSTRG.158481.14"; exon_number "4";
chr5	StringTie	exon	178215276	178215430	1000	-	.	gene_id "MSTRG.158481"; transcript_id "MSTRG.158481.14"; exon_number "5";
chr5	StringTie	exon	178222355	178222580	1000	-	.	gene_id "MSTRG.158481"; transcript_id "MSTRG.158481.14"; exon_number "6";
chr5	StringTie	exon	178222852	178222934	1000	-	.	gene_id "MSTRG.158481"; transcript_id "MSTRG.158481.14"; exon_number "7";
chr5	StringTie	exon	178224448	178224564	1000	-	.	gene_id "MSTRG.158481"; transcript_id "MSTRG.158481.14"; exon_number "8";
chr5	StringTie	exon	178224642	178224729	1000	-	.	gene_id "MSTRG.158481"; transcript_id "MSTRG.158481.14"; exon_number "9";
chr5	StringTie	exon	178225355	178225429	1000	-	.	gene_id "MSTRG.158481"; transcript_id "MSTRG.158481.14"; exon_number "10";
chr5	StringTie	exon	178229940	178230099	1000	-	.	gene_id "MSTRG.158481"; transcript_id "MSTRG.158481.14"; exon_number "11";
chr5	StringTie	exon	178231405	178231523	1000	-	.	gene_id "MSTRG.158481"; transcript_id "MSTRG.158481.14"; exon_number "12";
chr5	StringTie	exon	178232492	178232604	1000	-	.	gene_id "MSTRG.158481"; transcript_id "MSTRG.158481.14"; exon_number "13";
chr5	StringTie	transcript	178233765	178561564	1000	-	.	gene_id "MSTRG.158481"; transcript_id "MSTRG.158481.140";
chr5	StringTie	exon	178233765	178238700	1000	-	.	gene_id "MSTRG.158481"; transcript_id "MSTRG.158481.140"; exon_number "1";
chr5	StringTie	exon	178239141	178239179	1000	-	.	gene_id "MSTRG.158481"; transcript_id "MSTRG.158481.140"; exon_number "2";
chr5	StringTie	exon	178242042	178242128	1000	-	.	gene_id "MSTRG.158481"; transcript_id "MSTRG.158481.140"; exon_number "3";
chr5	StringTie	exon	178242341	178242394	1000	-	.	gene_id "MSTRG.158481"; transcript_id "MSTRG.158481.140"; exon_number "4";
chr5	StringTie	exon	178245942	178245968	1000	-	.	gene_id "MSTRG.158481"; transcript_id "MSTRG.158481.140"; exon_number "5";
chr5	StringTie	exon	178246254	178246307	1000	-	.	gene_id "MSTRG.158481"; transcript_id "MSTRG.158481.140"; exon_number "6";
chr5	StringTie	exon	178246391	178246453	1000	-	.	gene_id "MSTRG.158481"; transcript_id "MSTRG.158481.140"; exon_number "7";
chr5	StringTie	exon	178247526	178247552	1000	-	.	gene_id "MSTRG.158481"; transcript_id "MSTRG.158481.140"; exon_number "8";
chr5	StringTie	exon	178247775	178247831	1000	-	.	gene_id "MSTRG.158481"; transcript_id "MSTRG.158481.140"; exon_number "9";
chr5	StringTie	exon	178248192	178248254	1000	-	.	gene_id "MSTRG.158481"; transcript_id "MSTRG.158481.140"; exon_number "10";
chr5	StringTie	exon	178249117	178249206	1000	-	.	gene_id "MSTRG.158481"; transcript_id "MSTRG.158481.140"; exon_number "11";
chr5	StringTie	exon	178250061	178250105	1000	-	.	gene_id "MSTRG.158481"; transcript_id "MSTRG.158481.140"; exon_number "12";
chr5	StringTie	exon	178252544	178252597	1000	-	.	gene_id "MSTRG.158481"; transcript_id "MSTRG.158481.140"; exon_number "13";
chr5	StringTie	exon	178254949	178255026	1000	-	.	gene_id "MSTRG.158481"; transcript_id "MSTRG.158481.140"; exon_number "14";
chr5	StringTie	exon	178256353	178256397	1000	-	.	gene_id "MSTRG.158481"; transcript_id "MSTRG.158481.140"; exon_number "15";
chr5	StringTie	exon	178256866	178256928	1000	-	.	gene_id "MSTRG.158481"; transcript_id "MSTRG.158481.140"; exon_number "16";
chr5	StringTie	exon	178257523	178257567	1000	-	.	gene_id "MSTRG.158481"; transcript_id "MSTRG.158481.140"; exon_number "17";
chr5	StringTie	exon	178259721	178259747	1000	-	.	gene_id "MSTRG.158481"; transcript_id "MSTRG.158481.140"; exon_number "18";
chr5	StringTie	exon	178261722	178261748	1000	-	.	gene_id "MSTRG.158481"; transcript_id "MSTRG.158481.140"; exon_number "19";
chr5	StringTie	exon	178263208	178263324	1000	-	.	gene_id "MSTRG.158481"; transcript_id "MSTRG.158481.140"; exon_number "20";
chr5	StringTie	exon	178267307	178267333	1000	-	.	gene_id "MSTRG.158481"; transcript_id "MSTRG.158481.140"; exon_number "21";
chr5	StringTie	exon	178268730	178268756	1000	-	.	gene_id "MSTRG.158481"; transcript_id "MSTRG.158481.140"; exon_number "22";
chr5	StringTie	exon	178270337	178270363	1000	-	.	gene_id "MSTRG.158481"; transcript_id "MSTRG.158481.140"; exon_number "23";
chr5	StringTie	exon	178288324	178288350	1000	-	.	gene_id "MSTRG.158481"; transcript_id "MSTRG.158481.140"; exon_number "24";
chr5	StringTie	exon	178290362	178290369	1000	-	.	gene_id "MSTRG.158481"; transcript_id "MSTRG.158481.140"; exon_number "25";
chr5	StringTie	exon	178306875	178306919	1000	-	.	gene_id "MSTRG.158481"; transcript_id "MSTRG.158481.140"; exon_number "26";
chr5	StringTie	exon	178560682	178560748	1000	-	.	gene_id "MSTRG.158481"; transcript_id "MSTRG.158481.140"; exon_number "27";
chr5	StringTie	exon	178561414	178561564	1000	-	.	gene_id "MSTRG.158481"; transcript_id "MSTRG.158481.140"; exon_number "28";
chr5	StringTie	transcript	178233765	178561938	1000	-	.	gene_id "MSTRG.158481"; transcript_id "MSTRG.158481.141";
chr5	StringTie	exon	178233765	178238700	1000	-	.	gene_id "MSTRG.158481"; transcript_id "MSTRG.158481.141"; exon_number "1";
chr5	StringTie	exon	178239141	178239179	1000	-	.	gene_id "MSTRG.158481"; transcript_id "MSTRG.158481.141"; exon_number "2";
chr5	StringTie	exon	178242042	178242128	1000	-	.	gene_id "MSTRG.158481"; transcript_id "MSTRG.158481.141"; exon_number "3";
chr5	StringTie	exon	178242341	178242394	1000	-	.	gene_id "MSTRG.158481"; transcript_id "MSTRG.158481.141"; exon_number "4";
chr5	StringTie	exon	178245942	178245968	1000	-	.	gene_id "MSTRG.158481"; transcript_id "MSTRG.158481.141"; exon_number "5";
chr5	StringTie	exon	178246254	178246307	1000	-	.	gene_id "MSTRG.158481"; transcript_id "MSTRG.158481.141"; exon_number "6";
chr5	StringTie	exon	178246391	178246453	1000	-	.	gene_id "MSTRG.158481"; transcript_id "MSTRG.158481.141"; exon_number "7";
chr5	StringTie	exon	178247526	178247552	1000	-	.	gene_id "MSTRG.158481"; transcript_id "MSTRG.158481.141"; exon_number "8";
chr5	StringTie	exon	178247775	178247831	1000	-	.	gene_id "MSTRG.158481"; transcript_id "MSTRG.158481.141"; exon_number "9";
chr5	StringTie	exon	178248192	178248254	1000	-	.	gene_id "MSTRG.158481"; transcript_id "MSTRG.158481.141"; exon_number "10";
chr5	StringTie	exon	178249117	178249206	1000	-	.	gene_id "MSTRG.158481"; transcript_id "MSTRG.158481.141"; exon_number "11";
chr5	StringTie	exon	178250061	178250105	1000	-	.	gene_id "MSTRG.158481"; transcript_id "MSTRG.158481.141"; exon_number "12";
chr5	StringTie	exon	178252544	178252597	1000	-	.	gene_id "MSTRG.158481"; transcript_id "MSTRG.158481.141"; exon_number "13";
chr5	StringTie	exon	178254949	178255026	1000	-	.	gene_id "MSTRG.158481"; transcript_id "MSTRG.158481.141"; exon_number "14";
chr5	StringTie	exon	178256353	178256397	1000	-	.	gene_id "MSTRG.158481"; transcript_id "MSTRG.158481.141"; exon_number "15";
chr5	StringTie	exon	178256866	178256928	1000	-	.	gene_id "MSTRG.158481"; transcript_id "MSTRG.158481.141"; exon_number "16";
chr5	StringTie	exon	178257523	178257567	1000	-	.	gene_id "MSTRG.158481"; transcript_id "MSTRG.158481.141"; exon_number "17";
chr5	StringTie	exon	178259721	178259747	1000	-	.	gene_id "MSTRG.158481"; transcript_id "MSTRG.158481.141"; exon_number "18";
chr5	StringTie	exon	178261722	178261748	1000	-	.	gene_id "MSTRG.158481"; transcript_id "MSTRG.158481.141"; exon_number "19";
chr5	StringTie	exon	178263208	178263324	1000	-	.	gene_id "MSTRG.158481"; transcript_id "MSTRG.158481.141"; exon_number "20";
chr5	StringTie	exon	178267307	178267333	1000	-	.	gene_id "MSTRG.158481"; transcript_id "MSTRG.158481.141"; exon_number "21";
chr5	StringTie	exon	178268730	178268756	1000	-	.	gene_id "MSTRG.158481"; transcript_id "MSTRG.158481.141"; exon_number "22";
chr5	StringTie	exon	178270337	178270363	1000	-	.	gene_id "MSTRG.158481"; transcript_id "MSTRG.158481.141"; exon_number "23";
chr5	StringTie	exon	178288324	178288350	1000	-	.	gene_id "MSTRG.158481"; transcript_id "MSTRG.158481.141"; exon_number "24";
chr5	StringTie	exon	178290362	178290369	1000	-	.	gene_id "MSTRG.158481"; transcript_id "MSTRG.158481.141"; exon_number "25";
chr5	StringTie	exon	178306875	178306919	1000	-	.	gene_id "MSTRG.158481"; transcript_id "MSTRG.158481.141"; exon_number "26";
chr5	StringTie	exon	178560682	178560748	1000	-	.	gene_id "MSTRG.158481"; transcript_id "MSTRG.158481.141"; exon_number "27";
chr5	StringTie	exon	178561731	178561938	1000	-	.	gene_id "MSTRG.158481"; transcript_id "MSTRG.158481.141"; exon_number "28";
chr5	StringTie	transcript	178233765	178575091	1000	-	.	gene_id "MSTRG.158481"; transcript_id "MSTRG.158481.142";
chr5	StringTie	exon	178233765	178238700	1000	-	.	gene_id "MSTRG.158481"; transcript_id "MSTRG.158481.142"; exon_number "1";
chr5	StringTie	exon	178239141	178239179	1000	-	.	gene_id "MSTRG.158481"; transcript_id "MSTRG.158481.142"; exon_number "2";
chr5	StringTie	exon	178242042	178242128	1000	-	.	gene_id "MSTRG.158481"; transcript_id "MSTRG.158481.142"; exon_number "3";
chr5	StringTie	exon	178242341	178242394	1000	-	.	gene_id "MSTRG.158481"; transcript_id "MSTRG.158481.142"; exon_number "4";
chr5	StringTie	exon	178245942	178245968	1000	-	.	gene_id "MSTRG.158481"; transcript_id "MSTRG.158481.142"; exon_number "5";
chr5	StringTie	exon	178246254	178246307	1000	-	.	gene_id "MSTRG.158481"; transcript_id "MSTRG.158481.142"; exon_number "6";
chr5	StringTie	exon	178246391	178246453	1000	-	.	gene_id "MSTRG.158481"; transcript_id "MSTRG.158481.142"; exon_number "7";
chr5	StringTie	exon	178247526	178247552	1000	-	.	gene_id "MSTRG.158481"; transcript_id "MSTRG.158481.142"; exon_number "8";
chr5	StringTie	exon	178247775	178247831	1000	-	.	gene_id "MSTRG.158481"; transcript_id "MSTRG.158481.142"; exon_number "9";
chr5	StringTie	exon	178248192	178248254	1000	-	.	gene_id "MSTRG.158481"; transcript_id "MSTRG.158481.142"; exon_number "10";
chr5	StringTie	exon	178249117	178249206	1000	-	.	gene_id "MSTRG.158481"; transcript_id "MSTRG.158481.142"; exon_number "11";
chr5	StringTie	exon	178250061	178250105	1000	-	.	gene_id "MSTRG.158481"; transcript_id "MSTRG.158481.142"; exon_number "12";
chr5	StringTie	exon	178252544	178252597	1000	-	.	gene_id "MSTRG.158481"; transcript_id "MSTRG.158481.142"; exon_number "13";
chr5	StringTie	exon	178254949	178255026	1000	-	.	gene_id "MSTRG.158481"; transcript_id "MSTRG.158481.142"; exon_number "14";
chr5	StringTie	exon	178256353	178256397	1000	-	.	gene_id "MSTRG.158481"; transcript_id "MSTRG.158481.142"; exon_number "15";
chr5	StringTie	exon	178257523	178257567	1000	-	.	gene_id "MSTRG.158481"; transcript_id "MSTRG.158481.142"; exon_number "16";
chr5	StringTie	exon	178259721	178259747	1000	-	.	gene_id "MSTRG.158481"; transcript_id "MSTRG.158481.142"; exon_number "17";
chr5	StringTie	exon	178261722	178261748	1000	-	.	gene_id "MSTRG.158481"; transcript_id "MSTRG.158481.142"; exon_number "18";
chr5	StringTie	exon	178262217	178262252	1000	-	.	gene_id "MSTRG.158481"; transcript_id "MSTRG.158481.142"; exon_number "19";
chr5	StringTie	exon	178263208	178263324	1000	-	.	gene_id "MSTRG.158481"; transcript_id "MSTRG.158481.142"; exon_number "20";
chr5	StringTie	exon	178267307	178267333	1000	-	.	gene_id "MSTRG.158481"; transcript_id "MSTRG.158481.142"; exon_number "21";
chr5	StringTie	exon	178268730	178268756	1000	-	.	gene_id "MSTRG.158481"; transcript_id "MSTRG.158481.142"; exon_number "22";
chr5	StringTie	exon	178270337	178270363	1000	-	.	gene_id "MSTRG.158481"; transcript_id "MSTRG.158481.142"; exon_number "23";
chr5	StringTie	exon	178288324	178288350	1000	-	.	gene_id "MSTRG.158481"; transcript_id "MSTRG.158481.142"; exon_number "24";
chr5	StringTie	exon	178290362	178290369	1000	-	.	gene_id "MSTRG.158481"; transcript_id "MSTRG.158481.142"; exon_number "25";
chr5	StringTie	exon	178306875	178306919	1000	-	.	gene_id "MSTRG.158481"; transcript_id "MSTRG.158481.142"; exon_number "26";
chr5	StringTie	exon	178560682	178560748	1000	-	.	gene_id "MSTRG.158481"; transcript_id "MSTRG.158481.142"; exon_number "27";
chr5	StringTie	exon	178574895	178575091	1000	-	.	gene_id "MSTRG.158481"; transcript_id "MSTRG.158481.142"; exon_number "28";
chr5	StringTie	transcript	178233766	178590003	1000	-	.	gene_id "MSTRG.158481"; transcript_id "MSTRG.158481.143";
chr5	StringTie	exon	178233766	178238700	1000	-	.	gene_id "MSTRG.158481"; transcript_id "MSTRG.158481.143"; exon_number "1";
chr5	StringTie	exon	178239141	178239179	1000	-	.	gene_id "MSTRG.158481"; transcript_id "MSTRG.158481.143"; exon_number "2";
chr5	StringTie	exon	178242042	178242128	1000	-	.	gene_id "MSTRG.158481"; transcript_id "MSTRG.158481.143"; exon_number "3";
chr5	StringTie	exon	178242341	178242394	1000	-	.	gene_id "MSTRG.158481"; transcript_id "MSTRG.158481.143"; exon_number "4";
chr5	StringTie	exon	178245942	178245968	1000	-	.	gene_id "MSTRG.158481"; transcript_id "MSTRG.158481.143"; exon_number "5";
chr5	StringTie	exon	178246254	178246307	1000	-	.	gene_id "MSTRG.158481"; transcript_id "MSTRG.158481.143"; exon_number "6";
chr5	StringTie	exon	178246391	178246453	1000	-	.	gene_id "MSTRG.158481"; transcript_id "MSTRG.158481.143"; exon_number "7";
chr5	StringTie	exon	178247526	178247552	1000	-	.	gene_id "MSTRG.158481"; transcript_id "MSTRG.158481.143"; exon_number "8";
chr5	StringTie	exon	178247775	178247831	1000	-	.	gene_id "MSTRG.158481"; transcript_id "MSTRG.158481.143"; exon_number "9";
chr5	StringTie	exon	178248192	178248254	1000	-	.	gene_id "MSTRG.158481"; transcript_id "MSTRG.158481.143"; exon_number "10";
chr5	StringTie	exon	178249117	178249206	1000	-	.	gene_id "MSTRG.158481"; transcript_id "MSTRG.158481.143"; exon_number "11";
chr5	StringTie	exon	178250061	178250105	1000	-	.	gene_id "MSTRG.158481"; transcript_id "MSTRG.158481.143"; exon_number "12";
chr5	StringTie	exon	178252544	178252597	1000	-	.	gene_id "MSTRG.158481"; transcript_id "MSTRG.158481.143"; exon_number "13";
chr5	StringTie	exon	178254949	178255026	1000	-	.	gene_id "MSTRG.158481"; transcript_id "MSTRG.158481.143"; exon_number "14";
chr5	StringTie	exon	178256353	178256397	1000	-	.	gene_id "MSTRG.158481"; transcript_id "MSTRG.158481.143"; exon_number "15";
chr5	StringTie	exon	178257523	178257567	1000	-	.	gene_id "MSTRG.158481"; transcript_id "MSTRG.158481.143"; exon_number "16";
chr5	StringTie	exon	178259721	178259747	1000	-	.	gene_id "MSTRG.158481"; transcript_id "MSTRG.158481.143"; exon_number "17";
chr5	StringTie	exon	178261722	178261748	1000	-	.	gene_id "MSTRG.158481"; transcript_id "MSTRG.158481.143"; exon_number "18";
chr5	StringTie	exon	178263208	178263324	1000	-	.	gene_id "MSTRG.158481"; transcript_id "MSTRG.158481.143"; exon_number "19";
chr5	StringTie	exon	178267307	178267333	1000	-	.	gene_id "MSTRG.158481"; transcript_id "MSTRG.158481.143"; exon_number "20";
chr5	StringTie	exon	178268730	178268756	1000	-	.	gene_id "MSTRG.158481"; transcript_id "MSTRG.158481.143"; exon_number "21";
chr5	StringTie	exon	178270337	178270363	1000	-	.	gene_id "MSTRG.158481"; transcript_id "MSTRG.158481.143"; exon_number "22";
```
