## Additional File 7 - TCGA transcript assembly for "Widespread 3’ UTR splicing regulates expression of oncogene transcripts in sequence-dependent and independent manners": all_tissues_agg-agg-agg.gtf (part 607 of 2216)

```
chr5	StringTie	exon	178288324	178288350	1000	-	.	gene_id "MSTRG.158481"; transcript_id "MSTRG.158481.143"; exon_number "23";
chr5	StringTie	exon	178290362	178290369	1000	-	.	gene_id "MSTRG.158481"; transcript_id "MSTRG.158481.143"; exon_number "24";
chr5	StringTie	exon	178306875	178306919	1000	-	.	gene_id "MSTRG.158481"; transcript_id "MSTRG.158481.143"; exon_number "25";
chr5	StringTie	exon	178560682	178560748	1000	-	.	gene_id "MSTRG.158481"; transcript_id "MSTRG.158481.143"; exon_number "26";
chr5	StringTie	exon	178589904	178590003	1000	-	.	gene_id "MSTRG.158481"; transcript_id "MSTRG.158481.143"; exon_number "27";
chr5	StringTie	transcript	178233767	178560750	1000	-	.	gene_id "MSTRG.158481"; transcript_id "MSTRG.158481.144";
chr5	StringTie	exon	178233767	178238700	1000	-	.	gene_id "MSTRG.158481"; transcript_id "MSTRG.158481.144"; exon_number "1";
chr5	StringTie	exon	178239141	178239179	1000	-	.	gene_id "MSTRG.158481"; transcript_id "MSTRG.158481.144"; exon_number "2";
chr5	StringTie	exon	178242042	178242128	1000	-	.	gene_id "MSTRG.158481"; transcript_id "MSTRG.158481.144"; exon_number "3";
chr5	StringTie	exon	178242341	178242394	1000	-	.	gene_id "MSTRG.158481"; transcript_id "MSTRG.158481.144"; exon_number "4";
chr5	StringTie	exon	178245942	178245968	1000	-	.	gene_id "MSTRG.158481"; transcript_id "MSTRG.158481.144"; exon_number "5";
chr5	StringTie	exon	178246254	178246307	1000	-	.	gene_id "MSTRG.158481"; transcript_id "MSTRG.158481.144"; exon_number "6";
chr5	StringTie	exon	178246391	178246453	1000	-	.	gene_id "MSTRG.158481"; transcript_id "MSTRG.158481.144"; exon_number "7";
chr5	StringTie	exon	178247526	178247552	1000	-	.	gene_id "MSTRG.158481"; transcript_id "MSTRG.158481.144"; exon_number "8";
chr5	StringTie	exon	178247775	178247831	1000	-	.	gene_id "MSTRG.158481"; transcript_id "MSTRG.158481.144"; exon_number "9";
chr5	StringTie	exon	178249117	178249206	1000	-	.	gene_id "MSTRG.158481"; transcript_id "MSTRG.158481.144"; exon_number "10";
chr5	StringTie	exon	178250061	178250105	1000	-	.	gene_id "MSTRG.158481"; transcript_id "MSTRG.158481.144"; exon_number "11";
chr5	StringTie	exon	178252544	178252597	1000	-	.	gene_id "MSTRG.158481"; transcript_id "MSTRG.158481.144"; exon_number "12";
chr5	StringTie	exon	178254949	178255026	1000	-	.	gene_id "MSTRG.158481"; transcript_id "MSTRG.158481.144"; exon_number "13";
chr5	StringTie	exon	178256353	178256397	1000	-	.	gene_id "MSTRG.158481"; transcript_id "MSTRG.158481.144"; exon_number "14";
chr5	StringTie	exon	178257523	178257567	1000	-	.	gene_id "MSTRG.158481"; transcript_id "MSTRG.158481.144"; exon_number "15";
chr5	StringTie	exon	178259721	178259747	1000	-	.	gene_id "MSTRG.158481"; transcript_id "MSTRG.158481.144"; exon_number "16";
chr5	StringTie	exon	178261722	178261748	1000	-	.	gene_id "MSTRG.158481"; transcript_id "MSTRG.158481.144"; exon_number "17";
chr5	StringTie	exon	178262217	178262252	1000	-	.	gene_id "MSTRG.158481"; transcript_id "MSTRG.158481.144"; exon_number "18";
chr5	StringTie	exon	178263208	178263324	1000	-	.	gene_id "MSTRG.158481"; transcript_id "MSTRG.158481.144"; exon_number "19";
chr5	StringTie	exon	178267307	178267333	1000	-	.	gene_id "MSTRG.158481"; transcript_id "MSTRG.158481.144"; exon_number "20";
chr5	StringTie	exon	178268730	178268756	1000	-	.	gene_id "MSTRG.158481"; transcript_id "MSTRG.158481.144"; exon_number "21";
chr5	StringTie	exon	178270337	178270363	1000	-	.	gene_id "MSTRG.158481"; transcript_id "MSTRG.158481.144"; exon_number "22";
chr5	StringTie	exon	178288324	178288350	1000	-	.	gene_id "MSTRG.158481"; transcript_id "MSTRG.158481.144"; exon_number "23";
chr5	StringTie	exon	178290362	178290369	1000	-	.	gene_id "MSTRG.158481"; transcript_id "MSTRG.158481.144"; exon_number "24";
chr5	StringTie	exon	178306875	178306919	1000	-	.	gene_id "MSTRG.158481"; transcript_id "MSTRG.158481.144"; exon_number "25";
chr5	StringTie	exon	178560682	178560750	1000	-	.	gene_id "MSTRG.158481"; transcript_id "MSTRG.158481.144"; exon_number "26";
chr5	StringTie	transcript	178233767	178590403	1000	-	.	gene_id "MSTRG.158481"; transcript_id "MSTRG.158481.145";
chr5	StringTie	exon	178233767	178238700	1000	-	.	gene_id "MSTRG.158481"; transcript_id "MSTRG.158481.145"; exon_number "1";
chr5	StringTie	exon	178239141	178239179	1000	-	.	gene_id "MSTRG.158481"; transcript_id "MSTRG.158481.145"; exon_number "2";
chr5	StringTie	exon	178242042	178242128	1000	-	.	gene_id "MSTRG.158481"; transcript_id "MSTRG.158481.145"; exon_number "3";
chr5	StringTie	exon	178242341	178242394	1000	-	.	gene_id "MSTRG.158481"; transcript_id "MSTRG.158481.145"; exon_number "4";
chr5	StringTie	exon	178245942	178245968	1000	-	.	gene_id "MSTRG.158481"; transcript_id "MSTRG.158481.145"; exon_number "5";
chr5	StringTie	exon	178246254	178246307	1000	-	.	gene_id "MSTRG.158481"; transcript_id "MSTRG.158481.145"; exon_number "6";
chr5	StringTie	exon	178246391	178246453	1000	-	.	gene_id "MSTRG.158481"; transcript_id "MSTRG.158481.145"; exon_number "7";
chr5	StringTie	exon	178247526	178247552	1000	-	.	gene_id "MSTRG.158481"; transcript_id "MSTRG.158481.145"; exon_number "8";
chr5	StringTie	exon	178247775	178247831	1000	-	.	gene_id "MSTRG.158481"; transcript_id "MSTRG.158481.145"; exon_number "9";
chr5	StringTie	exon	178248192	178248254	1000	-	.	gene_id "MSTRG.158481"; transcript_id "MSTRG.158481.145"; exon_number "10";
chr5	StringTie	exon	178249117	178249206	1000	-	.	gene_id "MSTRG.158481"; transcript_id "MSTRG.158481.145"; exon_number "11";
chr5	StringTie	exon	178250061	178250105	1000	-	.	gene_id "MSTRG.158481"; transcript_id "MSTRG.158481.145"; exon_number "12";
chr5	StringTie	exon	178252544	178252597	1000	-	.	gene_id "MSTRG.158481"; transcript_id "MSTRG.158481.145"; exon_number "13";
chr5	StringTie	exon	178254949	178255026	1000	-	.	gene_id "MSTRG.158481"; transcript_id "MSTRG.158481.145"; exon_number "14";
chr5	StringTie	exon	178256353	178256397	1000	-	.	gene_id "MSTRG.158481"; transcript_id "MSTRG.158481.145"; exon_number "15";
chr5	StringTie	exon	178256866	178256928	1000	-	.	gene_id "MSTRG.158481"; transcript_id "MSTRG.158481.145"; exon_number "16";
chr5	StringTie	exon	178257523	178257567	1000	-	.	gene_id "MSTRG.158481"; transcript_id "MSTRG.158481.145"; exon_number "17";
chr5	StringTie	exon	178259721	178259747	1000	-	.	gene_id "MSTRG.158481"; transcript_id "MSTRG.158481.145"; exon_number "18";
chr5	StringTie	exon	178261722	178261748	1000	-	.	gene_id "MSTRG.158481"; transcript_id "MSTRG.158481.145"; exon_number "19";
chr5	StringTie	exon	178262217	178262252	1000	-	.	gene_id "MSTRG.158481"; transcript_id "MSTRG.158481.145"; exon_number "20";
chr5	StringTie	exon	178263208	178263324	1000	-	.	gene_id "MSTRG.158481"; transcript_id "MSTRG.158481.145"; exon_number "21";
chr5	StringTie	exon	178267307	178267333	1000	-	.	gene_id "MSTRG.158481"; transcript_id "MSTRG.158481.145"; exon_number "22";
chr5	StringTie	exon	178268730	178268756	1000	-	.	gene_id "MSTRG.158481"; transcript_id "MSTRG.158481.145"; exon_number "23";
chr5	StringTie	exon	178270337	178270363	1000	-	.	gene_id "MSTRG.158481"; transcript_id "MSTRG.158481.145"; exon_number "24";
chr5	StringTie	exon	178290362	178290369	1000	-	.	gene_id "MSTRG.158481"; transcript_id "MSTRG.158481.145"; exon_number "25";
chr5	StringTie	exon	178306875	178306919	1000	-	.	gene_id "MSTRG.158481"; transcript_id "MSTRG.158481.145"; exon_number "26";
chr5	StringTie	exon	178560682	178560748	1000	-	.	gene_id "MSTRG.158481"; transcript_id "MSTRG.158481.145"; exon_number "27";
chr5	StringTie	exon	178589904	178590026	1000	-	.	gene_id "MSTRG.158481"; transcript_id "MSTRG.158481.145"; exon_number "28";
chr5	StringTie	exon	178590188	178590403	1000	-	.	gene_id "MSTRG.158481"; transcript_id "MSTRG.158481.145"; exon_number "29";
chr5	StringTie	transcript	178233768	178560750	1000	-	.	gene_id "MSTRG.158481"; transcript_id "MSTRG.158481.146";
chr5	StringTie	exon	178233768	178238700	1000	-	.	gene_id "MSTRG.158481"; transcript_id "MSTRG.158481.146"; exon_number "1";
chr5	StringTie	exon	178239141	178239179	1000	-	.	gene_id "MSTRG.158481"; transcript_id "MSTRG.158481.146"; exon_number "2";
chr5	StringTie	exon	178242042	178242128	1000	-	.	gene_id "MSTRG.158481"; transcript_id "MSTRG.158481.146"; exon_number "3";
chr5	StringTie	exon	178242341	178242394	1000	-	.	gene_id "MSTRG.158481"; transcript_id "MSTRG.158481.146"; exon_number "4";
chr5	StringTie	exon	178245942	178245968	1000	-	.	gene_id "MSTRG.158481"; transcript_id "MSTRG.158481.146"; exon_number "5";
chr5	StringTie	exon	178246254	178246307	1000	-	.	gene_id "MSTRG.158481"; transcript_id "MSTRG.158481.146"; exon_number "6";
chr5	StringTie	exon	178246391	178246453	1000	-	.	gene_id "MSTRG.158481"; transcript_id "MSTRG.158481.146"; exon_number "7";
chr5	StringTie	exon	178247526	178247552	1000	-	.	gene_id "MSTRG.158481"; transcript_id "MSTRG.158481.146"; exon_number "8";
chr5	StringTie	exon	178247775	178247831	1000	-	.	gene_id "MSTRG.158481"; transcript_id "MSTRG.158481.146"; exon_number "9";
chr5	StringTie	exon	178248192	178248254	1000	-	.	gene_id "MSTRG.158481"; transcript_id "MSTRG.158481.146"; exon_number "10";
chr5	StringTie	exon	178249117	178249206	1000	-	.	gene_id "MSTRG.158481"; transcript_id "MSTRG.158481.146"; exon_number "11";
chr5	StringTie	exon	178250061	178250105	1000	-	.	gene_id "MSTRG.158481"; transcript_id "MSTRG.158481.146"; exon_number "12";
chr5	StringTie	exon	178252544	178252597	1000	-	.	gene_id "MSTRG.158481"; transcript_id "MSTRG.158481.146"; exon_number "13";
chr5	StringTie	exon	178254949	178255026	1000	-	.	gene_id "MSTRG.158481"; transcript_id "MSTRG.158481.146"; exon_number "14";
chr5	StringTie	exon	178256353	178256397	1000	-	.	gene_id "MSTRG.158481"; transcript_id "MSTRG.158481.146"; exon_number "15";
chr5	StringTie	exon	178256866	178256928	1000	-	.	gene_id "MSTRG.158481"; transcript_id "MSTRG.158481.146"; exon_number "16";
chr5	StringTie	exon	178257523	178257567	1000	-	.	gene_id "MSTRG.158481"; transcript_id "MSTRG.158481.146"; exon_number "17";
chr5	StringTie	exon	178259721	178259747	1000	-	.	gene_id "MSTRG.158481"; transcript_id "MSTRG.158481.146"; exon_number "18";
chr5	StringTie	exon	178261722	178261748	1000	-	.	gene_id "MSTRG.158481"; transcript_id "MSTRG.158481.146"; exon_number "19";
chr5	StringTie	exon	178263208	178263324	1000	-	.	gene_id "MSTRG.158481"; transcript_id "MSTRG.158481.146"; exon_number "20";
chr5	StringTie	exon	178267307	178267333	1000	-	.	gene_id "MSTRG.158481"; transcript_id "MSTRG.158481.146"; exon_number "21";
chr5	StringTie	exon	178268730	178268756	1000	-	.	gene_id "MSTRG.158481"; transcript_id "MSTRG.158481.146"; exon_number "22";
chr5	StringTie	exon	178270337	178270363	1000	-	.	gene_id "MSTRG.158481"; transcript_id "MSTRG.158481.146"; exon_number "23";
chr5	StringTie	exon	178290362	178290369	1000	-	.	gene_id "MSTRG.158481"; transcript_id "MSTRG.158481.146"; exon_number "24";
chr5	StringTie	exon	178306875	178306919	1000	-	.	gene_id "MSTRG.158481"; transcript_id "MSTRG.158481.146"; exon_number "25";
chr5	StringTie	exon	178560682	178560750	1000	-	.	gene_id "MSTRG.158481"; transcript_id "MSTRG.158481.146"; exon_number "26";
chr5	StringTie	transcript	178233768	178560750	1000	-	.	gene_id "MSTRG.158481"; transcript_id "MSTRG.158481.147";
chr5	StringTie	exon	178233768	178238700	1000	-	.	gene_id "MSTRG.158481"; transcript_id "MSTRG.158481.147"; exon_number "1";
chr5	StringTie	exon	178239141	178239179	1000	-	.	gene_id "MSTRG.158481"; transcript_id "MSTRG.158481.147"; exon_number "2";
chr5	StringTie	exon	178242042	178242128	1000	-	.	gene_id "MSTRG.158481"; transcript_id "MSTRG.158481.147"; exon_number "3";
chr5	StringTie	exon	178242341	178242394	1000	-	.	gene_id "MSTRG.158481"; transcript_id "MSTRG.158481.147"; exon_number "4";
chr5	StringTie	exon	178245942	178245963	1000	-	.	gene_id "MSTRG.158481"; transcript_id "MSTRG.158481.147"; exon_number "5";
chr5	StringTie	exon	178246254	178246307	1000	-	.	gene_id "MSTRG.158481"; transcript_id "MSTRG.158481.147"; exon_number "6";
chr5	StringTie	exon	178246391	178246453	1000	-	.	gene_id "MSTRG.158481"; transcript_id "MSTRG.158481.147"; exon_number "7";
chr5	StringTie	exon	178247526	178247552	1000	-	.	gene_id "MSTRG.158481"; transcript_id "MSTRG.158481.147"; exon_number "8";
chr5	StringTie	exon	178247775	178247831	1000	-	.	gene_id "MSTRG.158481"; transcript_id "MSTRG.158481.147"; exon_number "9";
chr5	StringTie	exon	178248192	178248254	1000	-	.	gene_id "MSTRG.158481"; transcript_id "MSTRG.158481.147"; exon_number "10";
chr5	StringTie	exon	178249117	178249206	1000	-	.	gene_id "MSTRG.158481"; transcript_id "MSTRG.158481.147"; exon_number "11";
chr5	StringTie	exon	178250061	178250105	1000	-	.	gene_id "MSTRG.158481"; transcript_id "MSTRG.158481.147"; exon_number "12";
chr5	StringTie	exon	178252544	178252597	1000	-	.	gene_id "MSTRG.158481"; transcript_id "MSTRG.158481.147"; exon_number "13";
chr5	StringTie	exon	178254949	178255026	1000	-	.	gene_id "MSTRG.158481"; transcript_id "MSTRG.158481.147"; exon_number "14";
chr5	StringTie	exon	178256353	178256397	1000	-	.	gene_id "MSTRG.158481"; transcript_id "MSTRG.158481.147"; exon_number "15";
chr5	StringTie	exon	178256866	178256928	1000	-	.	gene_id "MSTRG.158481"; transcript_id "MSTRG.158481.147"; exon_number "16";
chr5	StringTie	exon	178257523	178257567	1000	-	.	gene_id "MSTRG.158481"; transcript_id "MSTRG.158481.147"; exon_number "17";
chr5	StringTie	exon	178259721	178259747	1000	-	.	gene_id "MSTRG.158481"; transcript_id "MSTRG.158481.147"; exon_number "18";
chr5	StringTie	exon	178261722	178261748	1000	-	.	gene_id "MSTRG.158481"; transcript_id "MSTRG.158481.147"; exon_number "19";
chr5	StringTie	exon	178262217	178262252	1000	-	.	gene_id "MSTRG.158481"; transcript_id "MSTRG.158481.147"; exon_number "20";
chr5	StringTie	exon	178263208	178263324	1000	-	.	gene_id "MSTRG.158481"; transcript_id "MSTRG.158481.147"; exon_number "21";
chr5	StringTie	exon	178268730	178268756	1000	-	.	gene_id "MSTRG.158481"; transcript_id "MSTRG.158481.147"; exon_number "22";
chr5	StringTie	exon	178270337	178270363	1000	-	.	gene_id "MSTRG.158481"; transcript_id "MSTRG.158481.147"; exon_number "23";
chr5	StringTie	exon	178288324	178288350	1000	-	.	gene_id "MSTRG.158481"; transcript_id "MSTRG.158481.147"; exon_number "24";
chr5	StringTie	exon	178290362	178290369	1000	-	.	gene_id "MSTRG.158481"; transcript_id "MSTRG.158481.147"; exon_number "25";
chr5	StringTie	exon	178306875	178306919	1000	-	.	gene_id "MSTRG.158481"; transcript_id "MSTRG.158481.147"; exon_number "26";
chr5	StringTie	exon	178560682	178560750	1000	-	.	gene_id "MSTRG.158481"; transcript_id "MSTRG.158481.147"; exon_number "27";
chr5	StringTie	transcript	178233772	178561823	1000	-	.	gene_id "MSTRG.158481"; transcript_id "MSTRG.158481.148";
chr5	StringTie	exon	178233772	178233917	1000	-	.	gene_id "MSTRG.158481"; transcript_id "MSTRG.158481.148"; exon_number "1";
chr5	StringTie	exon	178237627	178238700	1000	-	.	gene_id "MSTRG.158481"; transcript_id "MSTRG.158481.148"; exon_number "2";
chr5	StringTie	exon	178239141	178239179	1000	-	.	gene_id "MSTRG.158481"; transcript_id "MSTRG.158481.148"; exon_number "3";
chr5	StringTie	exon	178242042	178242128	1000	-	.	gene_id "MSTRG.158481"; transcript_id "MSTRG.158481.148"; exon_number "4";
chr5	StringTie	exon	178242341	178242394	1000	-	.	gene_id "MSTRG.158481"; transcript_id "MSTRG.158481.148"; exon_number "5";
chr5	StringTie	exon	178245942	178245968	1000	-	.	gene_id "MSTRG.158481"; transcript_id "MSTRG.158481.148"; exon_number "6";
chr5	StringTie	exon	178246254	178246307	1000	-	.	gene_id "MSTRG.158481"; transcript_id "MSTRG.158481.148"; exon_number "7";
chr5	StringTie	exon	178246391	178246453	1000	-	.	gene_id "MSTRG.158481"; transcript_id "MSTRG.158481.148"; exon_number "8";
chr5	StringTie	exon	178247526	178247552	1000	-	.	gene_id "MSTRG.158481"; transcript_id "MSTRG.158481.148"; exon_number "9";
chr5	StringTie	exon	178247775	178247831	1000	-	.	gene_id "MSTRG.158481"; transcript_id "MSTRG.158481.148"; exon_number "10";
chr5	StringTie	exon	178248192	178248254	1000	-	.	gene_id "MSTRG.158481"; transcript_id "MSTRG.158481.148"; exon_number "11";
chr5	StringTie	exon	178249117	178249206	1000	-	.	gene_id "MSTRG.158481"; transcript_id "MSTRG.158481.148"; exon_number "12";
chr5	StringTie	exon	178250061	178250105	1000	-	.	gene_id "MSTRG.158481"; transcript_id "MSTRG.158481.148"; exon_number "13";
chr5	StringTie	exon	178252544	178252597	1000	-	.	gene_id "MSTRG.158481"; transcript_id "MSTRG.158481.148"; exon_number "14";
chr5	StringTie	exon	178254949	178255026	1000	-	.	gene_id "MSTRG.158481"; transcript_id "MSTRG.158481.148"; exon_number "15";
chr5	StringTie	exon	178256353	178256397	1000	-	.	gene_id "MSTRG.158481"; transcript_id "MSTRG.158481.148"; exon_number "16";
chr5	StringTie	exon	178257523	178257567	1000	-	.	gene_id "MSTRG.158481"; transcript_id "MSTRG.158481.148"; exon_number "17";
chr5	StringTie	exon	178259721	178259747	1000	-	.	gene_id "MSTRG.158481"; transcript_id "MSTRG.158481.148"; exon_number "18";
chr5	StringTie	exon	178261722	178261748	1000	-	.	gene_id "MSTRG.158481"; transcript_id "MSTRG.158481.148"; exon_number "19";
chr5	StringTie	exon	178262217	178262252	1000	-	.	gene_id "MSTRG.158481"; transcript_id "MSTRG.158481.148"; exon_number "20";
chr5	StringTie	exon	178263208	178263324	1000	-	.	gene_id "MSTRG.158481"; transcript_id "MSTRG.158481.148"; exon_number "21";
chr5	StringTie	exon	178267307	178267333	1000	-	.	gene_id "MSTRG.158481"; transcript_id "MSTRG.158481.148"; exon_number "22";
chr5	StringTie	exon	178268730	178268756	1000	-	.	gene_id "MSTRG.158481"; transcript_id "MSTRG.158481.148"; exon_number "23";
chr5	StringTie	exon	178270337	178270363	1000	-	.	gene_id "MSTRG.158481"; transcript_id "MSTRG.158481.148"; exon_number "24";
chr5	StringTie	exon	178288324	178288350	1000	-	.	gene_id "MSTRG.158481"; transcript_id "MSTRG.158481.148"; exon_number "25";
chr5	StringTie	exon	178290362	178290369	1000	-	.	gene_id "MSTRG.158481"; transcript_id "MSTRG.158481.148"; exon_number "26";
chr5	StringTie	exon	178306875	178306919	1000	-	.	gene_id "MSTRG.158481"; transcript_id "MSTRG.158481.148"; exon_number "27";
chr5	StringTie	exon	178560682	178560748	1000	-	.	gene_id "MSTRG.158481"; transcript_id "MSTRG.158481.148"; exon_number "28";
chr5	StringTie	exon	178561731	178561823	1000	-	.	gene_id "MSTRG.158481"; transcript_id "MSTRG.158481.148"; exon_number "29";
chr5	StringTie	transcript	178233775	178562721	1000	-	.	gene_id "MSTRG.158481"; transcript_id "MSTRG.158481.149";
chr5	StringTie	exon	178233775	178238700	1000	-	.	gene_id "MSTRG.158481"; transcript_id "MSTRG.158481.149"; exon_number "1";
chr5	StringTie	exon	178239141	178239179	1000	-	.	gene_id "MSTRG.158481"; transcript_id "MSTRG.158481.149"; exon_number "2";
chr5	StringTie	exon	178242042	178242128	1000	-	.	gene_id "MSTRG.158481"; transcript_id "MSTRG.158481.149"; exon_number "3";
chr5	StringTie	exon	178242341	178242394	1000	-	.	gene_id "MSTRG.158481"; transcript_id "MSTRG.158481.149"; exon_number "4";
chr5	StringTie	exon	178245942	178245968	1000	-	.	gene_id "MSTRG.158481"; transcript_id "MSTRG.158481.149"; exon_number "5";
chr5	StringTie	exon	178246254	178246307	1000	-	.	gene_id "MSTRG.158481"; transcript_id "MSTRG.158481.149"; exon_number "6";
chr5	StringTie	exon	178246391	178246453	1000	-	.	gene_id "MSTRG.158481"; transcript_id "MSTRG.158481.149"; exon_number "7";
chr5	StringTie	exon	178247526	178247552	1000	-	.	gene_id "MSTRG.158481"; transcript_id "MSTRG.158481.149"; exon_number "8";
chr5	StringTie	exon	178247775	178247831	1000	-	.	gene_id "MSTRG.158481"; transcript_id "MSTRG.158481.149"; exon_number "9";
chr5	StringTie	exon	178248192	178248254	1000	-	.	gene_id "MSTRG.158481"; transcript_id "MSTRG.158481.149"; exon_number "10";
chr5	StringTie	exon	178249117	178249206	1000	-	.	gene_id "MSTRG.158481"; transcript_id "MSTRG.158481.149"; exon_number "11";
chr5	StringTie	exon	178250061	178250105	1000	-	.	gene_id "MSTRG.158481"; transcript_id "MSTRG.158481.149"; exon_number "12";
chr5	StringTie	exon	178252544	178252597	1000	-	.	gene_id "MSTRG.158481"; transcript_id "MSTRG.158481.149"; exon_number "13";
chr5	StringTie	exon	178254949	178255026	1000	-	.	gene_id "MSTRG.158481"; transcript_id "MSTRG.158481.149"; exon_number "14";
chr5	StringTie	exon	178256353	178256397	1000	-	.	gene_id "MSTRG.158481"; transcript_id "MSTRG.158481.149"; exon_number "15";
chr5	StringTie	exon	178256866	178256928	1000	-	.	gene_id "MSTRG.158481"; transcript_id "MSTRG.158481.149"; exon_number "16";
chr5	StringTie	exon	178257523	178257567	1000	-	.	gene_id "MSTRG.158481"; transcript_id "MSTRG.158481.149"; exon_number "17";
chr5	StringTie	exon	178259721	178259747	1000	-	.	gene_id "MSTRG.158481"; transcript_id "MSTRG.158481.149"; exon_number "18";
chr5	StringTie	exon	178261722	178261748	1000	-	.	gene_id "MSTRG.158481"; transcript_id "MSTRG.158481.149"; exon_number "19";
chr5	StringTie	exon	178263208	178263324	1000	-	.	gene_id "MSTRG.158481"; transcript_id "MSTRG.158481.149"; exon_number "20";
chr5	StringTie	exon	178267307	178267333	1000	-	.	gene_id "MSTRG.158481"; transcript_id "MSTRG.158481.149"; exon_number "21";
chr5	StringTie	exon	178268730	178268756	1000	-	.	gene_id "MSTRG.158481"; transcript_id "MSTRG.158481.149"; exon_number "22";
chr5	StringTie	exon	178270337	178270363	1000	-	.	gene_id "MSTRG.158481"; transcript_id "MSTRG.158481.149"; exon_number "23";
chr5	StringTie	exon	178288324	178288350	1000	-	.	gene_id "MSTRG.158481"; transcript_id "MSTRG.158481.149"; exon_number "24";
chr5	StringTie	exon	178290362	178290369	1000	-	.	gene_id "MSTRG.158481"; transcript_id "MSTRG.158481.149"; exon_number "25";
chr5	StringTie	exon	178306875	178306919	1000	-	.	gene_id "MSTRG.158481"; transcript_id "MSTRG.158481.149"; exon_number "26";
chr5	StringTie	exon	178560682	178560748	1000	-	.	gene_id "MSTRG.158481"; transcript_id "MSTRG.158481.149"; exon_number "27";
chr5	StringTie	exon	178562026	178562721	1000	-	.	gene_id "MSTRG.158481"; transcript_id "MSTRG.158481.149"; exon_number "28";
chr5	StringTie	transcript	178207222	178232900	1000	-	.	gene_id "MSTRG.158481"; transcript_id "MSTRG.158481.15";
chr5	StringTie	exon	178207222	178208277	1000	-	.	gene_id "MSTRG.158481"; transcript_id "MSTRG.158481.15"; exon_number "1";
chr5	StringTie	exon	178208736	178208915	1000	-	.	gene_id "MSTRG.158481"; transcript_id "MSTRG.158481.15"; exon_number "2";
chr5	StringTie	exon	178211890	178211970	1000	-	.	gene_id "MSTRG.158481"; transcript_id "MSTRG.158481.15"; exon_number "3";
chr5	StringTie	exon	178212973	178213103	1000	-	.	gene_id "MSTRG.158481"; transcript_id "MSTRG.158481.15"; exon_number "4";
chr5	StringTie	exon	178214796	178214885	1000	-	.	gene_id "MSTRG.158481"; transcript_id "MSTRG.158481.15"; exon_number "5";
chr5	StringTie	exon	178215276	178215430	1000	-	.	gene_id "MSTRG.158481"; transcript_id "MSTRG.158481.15"; exon_number "6";
chr5	StringTie	exon	178222355	178222580	1000	-	.	gene_id "MSTRG.158481"; transcript_id "MSTRG.158481.15"; exon_number "7";
chr5	StringTie	exon	178222852	178222934	1000	-	.	gene_id "MSTRG.158481"; transcript_id "MSTRG.158481.15"; exon_number "8";
chr5	StringTie	exon	178224616	178224729	1000	-	.	gene_id "MSTRG.158481"; transcript_id "MSTRG.158481.15"; exon_number "9";
chr5	StringTie	exon	178225355	178225429	1000	-	.	gene_id "MSTRG.158481"; transcript_id "MSTRG.158481.15"; exon_number "10";
chr5	StringTie	exon	178229940	178230099	1000	-	.	gene_id "MSTRG.158481"; transcript_id "MSTRG.158481.15"; exon_number "11";
chr5	StringTie	exon	178231405	178231523	1000	-	.	gene_id "MSTRG.158481"; transcript_id "MSTRG.158481.15"; exon_number "12";
chr5	StringTie	exon	178232492	178232900	1000	-	.	gene_id "MSTRG.158481"; transcript_id "MSTRG.158481.15"; exon_number "13";
chr5	StringTie	transcript	178233826	178560757	1000	-	.	gene_id "MSTRG.158481"; transcript_id "MSTRG.158481.150";
chr5	StringTie	exon	178233826	178238700	1000	-	.	gene_id "MSTRG.158481"; transcript_id "MSTRG.158481.150"; exon_number "1";
chr5	StringTie	exon	178239141	178239179	1000	-	.	gene_id "MSTRG.158481"; transcript_id "MSTRG.158481.150"; exon_number "2";
chr5	StringTie	exon	178242042	178242128	1000	-	.	gene_id "MSTRG.158481"; transcript_id "MSTRG.158481.150"; exon_number "3";
chr5	StringTie	exon	178242341	178242394	1000	-	.	gene_id "MSTRG.158481"; transcript_id "MSTRG.158481.150"; exon_number "4";
chr5	StringTie	exon	178245942	178245968	1000	-	.	gene_id "MSTRG.158481"; transcript_id "MSTRG.158481.150"; exon_number "5";
chr5	StringTie	exon	178246254	178246307	1000	-	.	gene_id "MSTRG.158481"; transcript_id "MSTRG.158481.150"; exon_number "6";
chr5	StringTie	exon	178246391	178246453	1000	-	.	gene_id "MSTRG.158481"; transcript_id "MSTRG.158481.150"; exon_number "7";
chr5	StringTie	exon	178247526	178247552	1000	-	.	gene_id "MSTRG.158481"; transcript_id "MSTRG.158481.150"; exon_number "8";
chr5	StringTie	exon	178247775	178247831	1000	-	.	gene_id "MSTRG.158481"; transcript_id "MSTRG.158481.150"; exon_number "9";
chr5	StringTie	exon	178248192	178248254	1000	-	.	gene_id "MSTRG.158481"; transcript_id "MSTRG.158481.150"; exon_number "10";
chr5	StringTie	exon	178249117	178249206	1000	-	.	gene_id "MSTRG.158481"; transcript_id "MSTRG.158481.150"; exon_number "11";
chr5	StringTie	exon	178250061	178250105	1000	-	.	gene_id "MSTRG.158481"; transcript_id "MSTRG.158481.150"; exon_number "12";
chr5	StringTie	exon	178252544	178252597	1000	-	.	gene_id "MSTRG.158481"; transcript_id "MSTRG.158481.150"; exon_number "13";
chr5	StringTie	exon	178254949	178255026	1000	-	.	gene_id "MSTRG.158481"; transcript_id "MSTRG.158481.150"; exon_number "14";
chr5	StringTie	exon	178256353	178256397	1000	-	.	gene_id "MSTRG.158481"; transcript_id "MSTRG.158481.150"; exon_number "15";
chr5	StringTie	exon	178256866	178256928	1000	-	.	gene_id "MSTRG.158481"; transcript_id "MSTRG.158481.150"; exon_number "16";
chr5	StringTie	exon	178257152	178257291	1000	-	.	gene_id "MSTRG.158481"; transcript_id "MSTRG.158481.150"; exon_number "17";
chr5	StringTie	exon	178257523	178257567	1000	-	.	gene_id "MSTRG.158481"; transcript_id "MSTRG.158481.150"; exon_number "18";
chr5	StringTie	exon	178259721	178259747	1000	-	.	gene_id "MSTRG.158481"; transcript_id "MSTRG.158481.150"; exon_number "19";
chr5	StringTie	exon	178261722	178261748	1000	-	.	gene_id "MSTRG.158481"; transcript_id "MSTRG.158481.150"; exon_number "20";
chr5	StringTie	exon	178262217	178262252	1000	-	.	gene_id "MSTRG.158481"; transcript_id "MSTRG.158481.150"; exon_number "21";
chr5	StringTie	exon	178263208	178263324	1000	-	.	gene_id "MSTRG.158481"; transcript_id "MSTRG.158481.150"; exon_number "22";
chr5	StringTie	exon	178267307	178267333	1000	-	.	gene_id "MSTRG.158481"; transcript_id "MSTRG.158481.150"; exon_number "23";
chr5	StringTie	exon	178268730	178268756	1000	-	.	gene_id "MSTRG.158481"; transcript_id "MSTRG.158481.150"; exon_number "24";
chr5	StringTie	exon	178270337	178270363	1000	-	.	gene_id "MSTRG.158481"; transcript_id "MSTRG.158481.150"; exon_number "25";
chr5	StringTie	exon	178290362	178290369	1000	-	.	gene_id "MSTRG.158481"; transcript_id "MSTRG.158481.150"; exon_number "26";
chr5	StringTie	exon	178306875	178306919	1000	-	.	gene_id "MSTRG.158481"; transcript_id "MSTRG.158481.150"; exon_number "27";
chr5	StringTie	exon	178560682	178560757	1000	-	.	gene_id "MSTRG.158481"; transcript_id "MSTRG.158481.150"; exon_number "28";
chr5	StringTie	transcript	178233875	178574916	1000	-	.	gene_id "MSTRG.158481"; transcript_id "MSTRG.158481.151";
chr5	StringTie	exon	178233875	178238700	1000	-	.	gene_id "MSTRG.158481"; transcript_id "MSTRG.158481.151"; exon_number "1";
chr5	StringTie	exon	178239141	178239179	1000	-	.	gene_id "MSTRG.158481"; transcript_id "MSTRG.158481.151"; exon_number "2";
chr5	StringTie	exon	178242042	178242128	1000	-	.	gene_id "MSTRG.158481"; transcript_id "MSTRG.158481.151"; exon_number "3";
chr5	StringTie	exon	178242341	178242394	1000	-	.	gene_id "MSTRG.158481"; transcript_id "MSTRG.158481.151"; exon_number "4";
chr5	StringTie	exon	178245942	178245968	1000	-	.	gene_id "MSTRG.158481"; transcript_id "MSTRG.158481.151"; exon_number "5";
chr5	StringTie	exon	178246254	178246307	1000	-	.	gene_id "MSTRG.158481"; transcript_id "MSTRG.158481.151"; exon_number "6";
chr5	StringTie	exon	178246391	178246453	1000	-	.	gene_id "MSTRG.158481"; transcript_id "MSTRG.158481.151"; exon_number "7";
chr5	StringTie	exon	178247526	178247552	1000	-	.	gene_id "MSTRG.158481"; transcript_id "MSTRG.158481.151"; exon_number "8";
chr5	StringTie	exon	178247775	178247831	1000	-	.	gene_id "MSTRG.158481"; transcript_id "MSTRG.158481.151"; exon_number "9";
chr5	StringTie	exon	178248192	178248254	1000	-	.	gene_id "MSTRG.158481"; transcript_id "MSTRG.158481.151"; exon_number "10";
chr5	StringTie	exon	178249117	178249206	1000	-	.	gene_id "MSTRG.158481"; transcript_id "MSTRG.158481.151"; exon_number "11";
chr5	StringTie	exon	178250061	178250105	1000	-	.	gene_id "MSTRG.158481"; transcript_id "MSTRG.158481.151"; exon_number "12";
chr5	StringTie	exon	178252544	178252597	1000	-	.	gene_id "MSTRG.158481"; transcript_id "MSTRG.158481.151"; exon_number "13";
chr5	StringTie	exon	178254949	178255026	1000	-	.	gene_id "MSTRG.158481"; transcript_id "MSTRG.158481.151"; exon_number "14";
chr5	StringTie	exon	178256353	178256397	1000	-	.	gene_id "MSTRG.158481"; transcript_id "MSTRG.158481.151"; exon_number "15";
chr5	StringTie	exon	178257523	178257567	1000	-	.	gene_id "MSTRG.158481"; transcript_id "MSTRG.158481.151"; exon_number "16";
chr5	StringTie	exon	178259721	178259747	1000	-	.	gene_id "MSTRG.158481"; transcript_id "MSTRG.158481.151"; exon_number "17";
chr5	StringTie	exon	178261722	178261748	1000	-	.	gene_id "MSTRG.158481"; transcript_id "MSTRG.158481.151"; exon_number "18";
chr5	StringTie	exon	178262217	178262252	1000	-	.	gene_id "MSTRG.158481"; transcript_id "MSTRG.158481.151"; exon_number "19";
chr5	StringTie	exon	178263208	178263324	1000	-	.	gene_id "MSTRG.158481"; transcript_id "MSTRG.158481.151"; exon_number "20";
chr5	StringTie	exon	178268730	178268756	1000	-	.	gene_id "MSTRG.158481"; transcript_id "MSTRG.158481.151"; exon_number "21";
chr5	StringTie	exon	178270337	178270363	1000	-	.	gene_id "MSTRG.158481"; transcript_id "MSTRG.158481.151"; exon_number "22";
chr5	StringTie	exon	178288324	178288350	1000	-	.	gene_id "MSTRG.158481"; transcript_id "MSTRG.158481.151"; exon_number "23";
chr5	StringTie	exon	178290362	178290369	1000	-	.	gene_id "MSTRG.158481"; transcript_id "MSTRG.158481.151"; exon_number "24";
chr5	StringTie	exon	178306875	178306919	1000	-	.	gene_id "MSTRG.158481"; transcript_id "MSTRG.158481.151"; exon_number "25";
chr5	StringTie	exon	178560682	178560748	1000	-	.	gene_id "MSTRG.158481"; transcript_id "MSTRG.158481.151"; exon_number "26";
chr5	StringTie	exon	178574895	178574916	1000	-	.	gene_id "MSTRG.158481"; transcript_id "MSTRG.158481.151"; exon_number "27";
chr5	StringTie	transcript	178236208	178306915	1000	-	.	gene_id "MSTRG.158481"; transcript_id "MSTRG.158481.152";
chr5	StringTie	exon	178236208	178238700	1000	-	.	gene_id "MSTRG.158481"; transcript_id "MSTRG.158481.152"; exon_number "1";
chr5	StringTie	exon	178239141	178239179	1000	-	.	gene_id "MSTRG.158481"; transcript_id "MSTRG.158481.152"; exon_number "2";
chr5	StringTie	exon	178242042	178242128	1000	-	.	gene_id "MSTRG.158481"; transcript_id "MSTRG.158481.152"; exon_number "3";
chr5	StringTie	exon	178242341	178242394	1000	-	.	gene_id "MSTRG.158481"; transcript_id "MSTRG.158481.152"; exon_number "4";
chr5	StringTie	exon	178245942	178245968	1000	-	.	gene_id "MSTRG.158481"; transcript_id "MSTRG.158481.152"; exon_number "5";
chr5	StringTie	exon	178246254	178246307	1000	-	.	gene_id "MSTRG.158481"; transcript_id "MSTRG.158481.152"; exon_number "6";
chr5	StringTie	exon	178246391	178246453	1000	-	.	gene_id "MSTRG.158481"; transcript_id "MSTRG.158481.152"; exon_number "7";
chr5	StringTie	exon	178247526	178247552	1000	-	.	gene_id "MSTRG.158481"; transcript_id "MSTRG.158481.152"; exon_number "8";
chr5	StringTie	exon	178247775	178247831	1000	-	.	gene_id "MSTRG.158481"; transcript_id "MSTRG.158481.152"; exon_number "9";
chr5	StringTie	exon	178248192	178248254	1000	-	.	gene_id "MSTRG.158481"; transcript_id "MSTRG.158481.152"; exon_number "10";
chr5	StringTie	exon	178249117	178249206	1000	-	.	gene_id "MSTRG.158481"; transcript_id "MSTRG.158481.152"; exon_number "11";
chr5	StringTie	exon	178250061	178250105	1000	-	.	gene_id "MSTRG.158481"; transcript_id "MSTRG.158481.152"; exon_number "12";
chr5	StringTie	exon	178254949	178255026	1000	-	.	gene_id "MSTRG.158481"; transcript_id "MSTRG.158481.152"; exon_number "13";
chr5	StringTie	exon	178256353	178256397	1000	-	.	gene_id "MSTRG.158481"; transcript_id "MSTRG.158481.152"; exon_number "14";
chr5	StringTie	exon	178256866	178256928	1000	-	.	gene_id "MSTRG.158481"; transcript_id "MSTRG.158481.152"; exon_number "15";
chr5	StringTie	exon	178257523	178257567	1000	-	.	gene_id "MSTRG.158481"; transcript_id "MSTRG.158481.152"; exon_number "16";
chr5	StringTie	exon	178259721	178259747	1000	-	.	gene_id "MSTRG.158481"; transcript_id "MSTRG.158481.152"; exon_number "17";
chr5	StringTie	exon	178261722	178261748	1000	-	.	gene_id "MSTRG.158481"; transcript_id "MSTRG.158481.152"; exon_number "18";
chr5	StringTie	exon	178263208	178263324	1000	-	.	gene_id "MSTRG.158481"; transcript_id "MSTRG.158481.152"; exon_number "19";
chr5	StringTie	exon	178267307	178267333	1000	-	.	gene_id "MSTRG.158481"; transcript_id "MSTRG.158481.152"; exon_number "20";
chr5	StringTie	exon	178268730	178268756	1000	-	.	gene_id "MSTRG.158481"; transcript_id "MSTRG.158481.152"; exon_number "21";
chr5	StringTie	exon	178270337	178270363	1000	-	.	gene_id "MSTRG.158481"; transcript_id "MSTRG.158481.152"; exon_number "22";
chr5	StringTie	exon	178288324	178288350	1000	-	.	gene_id "MSTRG.158481"; transcript_id "MSTRG.158481.152"; exon_number "23";
chr5	StringTie	exon	178290362	178290369	1000	-	.	gene_id "MSTRG.158481"; transcript_id "MSTRG.158481.152"; exon_number "24";
chr5	StringTie	exon	178306875	178306915	1000	-	.	gene_id "MSTRG.158481"; transcript_id "MSTRG.158481.152"; exon_number "25";
chr5	StringTie	transcript	178236296	178577725	1000	-	.	gene_id "MSTRG.158481"; transcript_id "MSTRG.158481.153";
chr5	StringTie	exon	178236296	178238700	1000	-	.	gene_id "MSTRG.158481"; transcript_id "MSTRG.158481.153"; exon_number "1";
chr5	StringTie	exon	178239141	178239179	1000	-	.	gene_id "MSTRG.158481"; transcript_id "MSTRG.158481.153"; exon_number "2";
chr5	StringTie	exon	178240461	178240538	1000	-	.	gene_id "MSTRG.158481"; transcript_id "MSTRG.158481.153"; exon_number "3";
chr5	StringTie	exon	178242042	178242128	1000	-	.	gene_id "MSTRG.158481"; transcript_id "MSTRG.158481.153"; exon_number "4";
chr5	StringTie	exon	178242341	178242394	1000	-	.	gene_id "MSTRG.158481"; transcript_id "MSTRG.158481.153"; exon_number "5";
chr5	StringTie	exon	178245942	178245968	1000	-	.	gene_id "MSTRG.158481"; transcript_id "MSTRG.158481.153"; exon_number "6";
chr5	StringTie	exon	178246254	178246307	1000	-	.	gene_id "MSTRG.158481"; transcript_id "MSTRG.158481.153"; exon_number "7";
chr5	StringTie	exon	178246391	178246453	1000	-	.	gene_id "MSTRG.158481"; transcript_id "MSTRG.158481.153"; exon_number "8";
chr5	StringTie	exon	178247526	178247552	1000	-	.	gene_id "MSTRG.158481"; transcript_id "MSTRG.158481.153"; exon_number "9";
chr5	StringTie	exon	178247775	178247831	1000	-	.	gene_id "MSTRG.158481"; transcript_id "MSTRG.158481.153"; exon_number "10";
chr5	StringTie	exon	178248192	178248254	1000	-	.	gene_id "MSTRG.158481"; transcript_id "MSTRG.158481.153"; exon_number "11";
chr5	StringTie	exon	178249117	178249206	1000	-	.	gene_id "MSTRG.158481"; transcript_id "MSTRG.158481.153"; exon_number "12";
chr5	StringTie	exon	178250061	178250105	1000	-	.	gene_id "MSTRG.158481"; transcript_id "MSTRG.158481.153"; exon_number "13";
chr5	StringTie	exon	178252544	178252597	1000	-	.	gene_id "MSTRG.158481"; transcript_id "MSTRG.158481.153"; exon_number "14";
chr5	StringTie	exon	178254949	178255026	1000	-	.	gene_id "MSTRG.158481"; transcript_id "MSTRG.158481.153"; exon_number "15";
chr5	StringTie	exon	178256353	178256928	1000	-	.	gene_id "MSTRG.158481"; transcript_id "MSTRG.158481.153"; exon_number "16";
chr5	StringTie	exon	178257523	178257567	1000	-	.	gene_id "MSTRG.158481"; transcript_id "MSTRG.158481.153"; exon_number "17";
chr5	StringTie	exon	178259721	178259747	1000	-	.	gene_id "MSTRG.158481"; transcript_id "MSTRG.158481.153"; exon_number "18";
chr5	StringTie	exon	178261722	178261748	1000	-	.	gene_id "MSTRG.158481"; transcript_id "MSTRG.158481.153"; exon_number "19";
chr5	StringTie	exon	178262217	178262252	1000	-	.	gene_id "MSTRG.158481"; transcript_id "MSTRG.158481.153"; exon_number "20";
chr5	StringTie	exon	178263208	178263324	1000	-	.	gene_id "MSTRG.158481"; transcript_id "MSTRG.158481.153"; exon_number "21";
chr5	StringTie	exon	178267307	178267333	1000	-	.	gene_id "MSTRG.158481"; transcript_id "MSTRG.158481.153"; exon_number "22";
chr5	StringTie	exon	178268730	178268756	1000	-	.	gene_id "MSTRG.158481"; transcript_id "MSTRG.158481.153"; exon_number "23";
chr5	StringTie	exon	178270337	178270363	1000	-	.	gene_id "MSTRG.158481"; transcript_id "MSTRG.158481.153"; exon_number "24";
chr5	StringTie	exon	178288324	178288350	1000	-	.	gene_id "MSTRG.158481"; transcript_id "MSTRG.158481.153"; exon_number "25";
chr5	StringTie	exon	178290362	178290369	1000	-	.	gene_id "MSTRG.158481"; transcript_id "MSTRG.158481.153"; exon_number "26";
chr5	StringTie	exon	178306875	178306919	1000	-	.	gene_id "MSTRG.158481"; transcript_id "MSTRG.158481.153"; exon_number "27";
chr5	StringTie	exon	178560682	178560748	1000	-	.	gene_id "MSTRG.158481"; transcript_id "MSTRG.158481.153"; exon_number "28";
chr5	StringTie	exon	178577503	178577725	1000	-	.	gene_id "MSTRG.158481"; transcript_id "MSTRG.158481.153"; exon_number "29";
chr5	StringTie	transcript	178236598	178560750	1000	-	.	gene_id "MSTRG.158481"; transcript_id "MSTRG.158481.154";
chr5	StringTie	exon	178236598	178238700	1000	-	.	gene_id "MSTRG.158481"; transcript_id "MSTRG.158481.154"; exon_number "1";
chr5	StringTie	exon	178239141	178239179	1000	-	.	gene_id "MSTRG.158481"; transcript_id "MSTRG.158481.154"; exon_number "2";
chr5	StringTie	exon	178240461	178240538	1000	-	.	gene_id "MSTRG.158481"; transcript_id "MSTRG.158481.154"; exon_number "3";
chr5	StringTie	exon	178242042	178242128	1000	-	.	gene_id "MSTRG.158481"; transcript_id "MSTRG.158481.154"; exon_number "4";
chr5	StringTie	exon	178242341	178242394	1000	-	.	gene_id "MSTRG.158481"; transcript_id "MSTRG.158481.154"; exon_number "5";
chr5	StringTie	exon	178245942	178245968	1000	-	.	gene_id "MSTRG.158481"; transcript_id "MSTRG.158481.154"; exon_number "6";
chr5	StringTie	exon	178246254	178246307	1000	-	.	gene_id "MSTRG.158481"; transcript_id "MSTRG.158481.154"; exon_number "7";
chr5	StringTie	exon	178246391	178246453	1000	-	.	gene_id "MSTRG.158481"; transcript_id "MSTRG.158481.154"; exon_number "8";
chr5	StringTie	exon	178247526	178247552	1000	-	.	gene_id "MSTRG.158481"; transcript_id "MSTRG.158481.154"; exon_number "9";
chr5	StringTie	exon	178247775	178247831	1000	-	.	gene_id "MSTRG.158481"; transcript_id "MSTRG.158481.154"; exon_number "10";
chr5	StringTie	exon	178248192	178248254	1000	-	.	gene_id "MSTRG.158481"; transcript_id "MSTRG.158481.154"; exon_number "11";
chr5	StringTie	exon	178249117	178249206	1000	-	.	gene_id "MSTRG.158481"; transcript_id "MSTRG.158481.154"; exon_number "12";
chr5	StringTie	exon	178250061	178250105	1000	-	.	gene_id "MSTRG.158481"; transcript_id "MSTRG.158481.154"; exon_number "13";
chr5	StringTie	exon	178252544	178252597	1000	-	.	gene_id "MSTRG.158481"; transcript_id "MSTRG.158481.154"; exon_number "14";
chr5	StringTie	exon	178254949	178255026	1000	-	.	gene_id "MSTRG.158481"; transcript_id "MSTRG.158481.154"; exon_number "15";
chr5	StringTie	exon	178256353	178256397	1000	-	.	gene_id "MSTRG.158481"; transcript_id "MSTRG.158481.154"; exon_number "16";
chr5	StringTie	exon	178257523	178257567	1000	-	.	gene_id "MSTRG.158481"; transcript_id "MSTRG.158481.154"; exon_number "17";
chr5	StringTie	exon	178259721	178259747	1000	-	.	gene_id "MSTRG.158481"; transcript_id "MSTRG.158481.154"; exon_number "18";
chr5	StringTie	exon	178261722	178261748	1000	-	.	gene_id "MSTRG.158481"; transcript_id "MSTRG.158481.154"; exon_number "19";
chr5	StringTie	exon	178262217	178262252	1000	-	.	gene_id "MSTRG.158481"; transcript_id "MSTRG.158481.154"; exon_number "20";
chr5	StringTie	exon	178263208	178263324	1000	-	.	gene_id "MSTRG.158481"; transcript_id "MSTRG.158481.154"; exon_number "21";
chr5	StringTie	exon	178267307	178267333	1000	-	.	gene_id "MSTRG.158481"; transcript_id "MSTRG.158481.154"; exon_number "22";
chr5	StringTie	exon	178268730	178268756	1000	-	.	gene_id "MSTRG.158481"; transcript_id "MSTRG.158481.154"; exon_number "23";
chr5	StringTie	exon	178270337	178270363	1000	-	.	gene_id "MSTRG.158481"; transcript_id "MSTRG.158481.154"; exon_number "24";
chr5	StringTie	exon	178290362	178290369	1000	-	.	gene_id "MSTRG.158481"; transcript_id "MSTRG.158481.154"; exon_number "25";
chr5	StringTie	exon	178306875	178306919	1000	-	.	gene_id "MSTRG.158481"; transcript_id "MSTRG.158481.154"; exon_number "26";
chr5	StringTie	exon	178560682	178560750	1000	-	.	gene_id "MSTRG.158481"; transcript_id "MSTRG.158481.154"; exon_number "27";
chr5	StringTie	transcript	178236952	178560749	1000	-	.	gene_id "MSTRG.158481"; transcript_id "MSTRG.158481.155";
chr5	StringTie	exon	178236952	178238700	1000	-	.	gene_id "MSTRG.158481"; transcript_id "MSTRG.158481.155"; exon_number "1";
chr5	StringTie	exon	178239141	178239179	1000	-	.	gene_id "MSTRG.158481"; transcript_id "MSTRG.158481.155"; exon_number "2";
chr5	StringTie	exon	178240461	178240538	1000	-	.	gene_id "MSTRG.158481"; transcript_id "MSTRG.158481.155"; exon_number "3";
chr5	StringTie	exon	178242042	178242128	1000	-	.	gene_id "MSTRG.158481"; transcript_id "MSTRG.158481.155"; exon_number "4";
chr5	StringTie	exon	178242341	178242394	1000	-	.	gene_id "MSTRG.158481"; transcript_id "MSTRG.158481.155"; exon_number "5";
chr5	StringTie	exon	178245942	178245968	1000	-	.	gene_id "MSTRG.158481"; transcript_id "MSTRG.158481.155"; exon_number "6";
chr5	StringTie	exon	178246254	178246307	1000	-	.	gene_id "MSTRG.158481"; transcript_id "MSTRG.158481.155"; exon_number "7";
chr5	StringTie	exon	178246391	178246453	1000	-	.	gene_id "MSTRG.158481"; transcript_id "MSTRG.158481.155"; exon_number "8";
chr5	StringTie	exon	178247526	178247552	1000	-	.	gene_id "MSTRG.158481"; transcript_id "MSTRG.158481.155"; exon_number "9";
chr5	StringTie	exon	178247775	178247831	1000	-	.	gene_id "MSTRG.158481"; transcript_id "MSTRG.158481.155"; exon_number "10";
chr5	StringTie	exon	178248192	178248254	1000	-	.	gene_id "MSTRG.158481"; transcript_id "MSTRG.158481.155"; exon_number "11";
chr5	StringTie	exon	178249117	178249206	1000	-	.	gene_id "MSTRG.158481"; transcript_id "MSTRG.158481.155"; exon_number "12";
chr5	StringTie	exon	178250061	178250105	1000	-	.	gene_id "MSTRG.158481"; transcript_id "MSTRG.158481.155"; exon_number "13";
chr5	StringTie	exon	178252544	178252597	1000	-	.	gene_id "MSTRG.158481"; transcript_id "MSTRG.158481.155"; exon_number "14";
chr5	StringTie	exon	178254949	178255026	1000	-	.	gene_id "MSTRG.158481"; transcript_id "MSTRG.158481.155"; exon_number "15";
chr5	StringTie	exon	178256353	178256397	1000	-	.	gene_id "MSTRG.158481"; transcript_id "MSTRG.158481.155"; exon_number "16";
chr5	StringTie	exon	178256866	178256928	1000	-	.	gene_id "MSTRG.158481"; transcript_id "MSTRG.158481.155"; exon_number "17";
chr5	StringTie	exon	178257523	178257567	1000	-	.	gene_id "MSTRG.158481"; transcript_id "MSTRG.158481.155"; exon_number "18";
chr5	StringTie	exon	178259721	178259747	1000	-	.	gene_id "MSTRG.158481"; transcript_id "MSTRG.158481.155"; exon_number "19";
chr5	StringTie	exon	178261722	178261748	1000	-	.	gene_id "MSTRG.158481"; transcript_id "MSTRG.158481.155"; exon_number "20";
chr5	StringTie	exon	178262217	178262252	1000	-	.	gene_id "MSTRG.158481"; transcript_id "MSTRG.158481.155"; exon_number "21";
chr5	StringTie	exon	178263208	178263324	1000	-	.	gene_id "MSTRG.158481"; transcript_id "MSTRG.158481.155"; exon_number "22";
chr5	StringTie	exon	178267307	178267333	1000	-	.	gene_id "MSTRG.158481"; transcript_id "MSTRG.158481.155"; exon_number "23";
chr5	StringTie	exon	178268730	178268756	1000	-	.	gene_id "MSTRG.158481"; transcript_id "MSTRG.158481.155"; exon_number "24";
chr5	StringTie	exon	178270337	178270363	1000	-	.	gene_id "MSTRG.158481"; transcript_id "MSTRG.158481.155"; exon_number "25";
chr5	StringTie	exon	178288324	178288350	1000	-	.	gene_id "MSTRG.158481"; transcript_id "MSTRG.158481.155"; exon_number "26";
chr5	StringTie	exon	178290362	178290369	1000	-	.	gene_id "MSTRG.158481"; transcript_id "MSTRG.158481.155"; exon_number "27";
chr5	StringTie	exon	178306875	178306919	1000	-	.	gene_id "MSTRG.158481"; transcript_id "MSTRG.158481.155"; exon_number "28";
chr5	StringTie	exon	178560682	178560749	1000	-	.	gene_id "MSTRG.158481"; transcript_id "MSTRG.158481.155"; exon_number "29";
chr5	StringTie	transcript	178237067	178562750	1000	-	.	gene_id "MSTRG.158481"; transcript_id "MSTRG.158481.156";
chr5	StringTie	exon	178237067	178238700	1000	-	.	gene_id "MSTRG.158481"; transcript_id "MSTRG.158481.156"; exon_number "1";
chr5	StringTie	exon	178239141	178239179	1000	-	.	gene_id "MSTRG.158481"; transcript_id "MSTRG.158481.156"; exon_number "2";
chr5	StringTie	exon	178242042	178242128	1000	-	.	gene_id "MSTRG.158481"; transcript_id "MSTRG.158481.156"; exon_number "3";
chr5	StringTie	exon	178242341	178242394	1000	-	.	gene_id "MSTRG.158481"; transcript_id "MSTRG.158481.156"; exon_number "4";
chr5	StringTie	exon	178245942	178245968	1000	-	.	gene_id "MSTRG.158481"; transcript_id "MSTRG.158481.156"; exon_number "5";
chr5	StringTie	exon	178246254	178246307	1000	-	.	gene_id "MSTRG.158481"; transcript_id "MSTRG.158481.156"; exon_number "6";
chr5	StringTie	exon	178246391	178246453	1000	-	.	gene_id "MSTRG.158481"; transcript_id "MSTRG.158481.156"; exon_number "7";
chr5	StringTie	exon	178247526	178247552	1000	-	.	gene_id "MSTRG.158481"; transcript_id "MSTRG.158481.156"; exon_number "8";
chr5	StringTie	exon	178247775	178247831	1000	-	.	gene_id "MSTRG.158481"; transcript_id "MSTRG.158481.156"; exon_number "9";
chr5	StringTie	exon	178248192	178248254	1000	-	.	gene_id "MSTRG.158481"; transcript_id "MSTRG.158481.156"; exon_number "10";
chr5	StringTie	exon	178249117	178249206	1000	-	.	gene_id "MSTRG.158481"; transcript_id "MSTRG.158481.156"; exon_number "11";
chr5	StringTie	exon	178250061	178250105	1000	-	.	gene_id "MSTRG.158481"; transcript_id "MSTRG.158481.156"; exon_number "12";
chr5	StringTie	exon	178252544	178252597	1000	-	.	gene_id "MSTRG.158481"; transcript_id "MSTRG.158481.156"; exon_number "13";
chr5	StringTie	exon	178254949	178255026	1000	-	.	gene_id "MSTRG.158481"; transcript_id "MSTRG.158481.156"; exon_number "14";
chr5	StringTie	exon	178256353	178256397	1000	-	.	gene_id "MSTRG.158481"; transcript_id "MSTRG.158481.156"; exon_number "15";
chr5	StringTie	exon	178256866	178256928	1000	-	.	gene_id "MSTRG.158481"; transcript_id "MSTRG.158481.156"; exon_number "16";
chr5	StringTie	exon	178257523	178257567	1000	-	.	gene_id "MSTRG.158481"; transcript_id "MSTRG.158481.156"; exon_number "17";
chr5	StringTie	exon	178259721	178259747	1000	-	.	gene_id "MSTRG.158481"; transcript_id "MSTRG.158481.156"; exon_number "18";
chr5	StringTie	exon	178261722	178261748	1000	-	.	gene_id "MSTRG.158481"; transcript_id "MSTRG.158481.156"; exon_number "19";
chr5	StringTie	exon	178262217	178262252	1000	-	.	gene_id "MSTRG.158481"; transcript_id "MSTRG.158481.156"; exon_number "20";
chr5	StringTie	exon	178263208	178263324	1000	-	.	gene_id "MSTRG.158481"; transcript_id "MSTRG.158481.156"; exon_number "21";
chr5	StringTie	exon	178267307	178267333	1000	-	.	gene_id "MSTRG.158481"; transcript_id "MSTRG.158481.156"; exon_number "22";
chr5	StringTie	exon	178268730	178268756	1000	-	.	gene_id "MSTRG.158481"; transcript_id "MSTRG.158481.156"; exon_number "23";
chr5	StringTie	exon	178270337	178270363	1000	-	.	gene_id "MSTRG.158481"; transcript_id "MSTRG.158481.156"; exon_number "24";
chr5	StringTie	exon	178288324	178288350	1000	-	.	gene_id "MSTRG.158481"; transcript_id "MSTRG.158481.156"; exon_number "25";
chr5	StringTie	exon	178290362	178290369	1000	-	.	gene_id "MSTRG.158481"; transcript_id "MSTRG.158481.156"; exon_number "26";
chr5	StringTie	exon	178306875	178306919	1000	-	.	gene_id "MSTRG.158481"; transcript_id "MSTRG.158481.156"; exon_number "27";
chr5	StringTie	exon	178560682	178560748	1000	-	.	gene_id "MSTRG.158481"; transcript_id "MSTRG.158481.156"; exon_number "28";
chr5	StringTie	exon	178562026	178562750	1000	-	.	gene_id "MSTRG.158481"; transcript_id "MSTRG.158481.156"; exon_number "29";
chr5	StringTie	transcript	178237077	178255073	1000	-	.	gene_id "MSTRG.158481"; transcript_id "MSTRG.158481.157";
chr5	StringTie	exon	178237077	178238700	1000	-	.	gene_id "MSTRG.158481"; transcript_id "MSTRG.158481.157"; exon_number "1";
chr5	StringTie	exon	178239141	178239179	1000	-	.	gene_id "MSTRG.158481"; transcript_id "MSTRG.158481.157"; exon_number "2";
chr5	StringTie	exon	178240461	178240538	1000	-	.	gene_id "MSTRG.158481"; transcript_id "MSTRG.158481.157"; exon_number "3";
chr5	StringTie	exon	178242042	178242128	1000	-	.	gene_id "MSTRG.158481"; transcript_id "MSTRG.158481.157"; exon_number "4";
chr5	StringTie	exon	178242341	178242394	1000	-	.	gene_id "MSTRG.158481"; transcript_id "MSTRG.158481.157"; exon_number "5";
chr5	StringTie	exon	178245771	178245968	1000	-	.	gene_id "MSTRG.158481"; transcript_id "MSTRG.158481.157"; exon_number "6";
chr5	StringTie	exon	178246254	178246307	1000	-	.	gene_id "MSTRG.158481"; transcript_id "MSTRG.158481.157"; exon_number "7";
chr5	StringTie	exon	178246391	178246453	1000	-	.	gene_id "MSTRG.158481"; transcript_id "MSTRG.158481.157"; exon_number "8";
chr5	StringTie	exon	178247526	178247552	1000	-	.	gene_id "MSTRG.158481"; transcript_id "MSTRG.158481.157"; exon_number "9";
chr5	StringTie	exon	178247775	178247831	1000	-	.	gene_id "MSTRG.158481"; transcript_id "MSTRG.158481.157"; exon_number "10";
chr5	StringTie	exon	178248192	178248254	1000	-	.	gene_id "MSTRG.158481"; transcript_id "MSTRG.158481.157"; exon_number "11";
chr5	StringTie	exon	178249117	178249206	1000	-	.	gene_id "MSTRG.158481"; transcript_id "MSTRG.158481.157"; exon_number "12";
chr5	StringTie	exon	178250061	178250105	1000	-	.	gene_id "MSTRG.158481"; transcript_id "MSTRG.158481.157"; exon_number "13";
chr5	StringTie	exon	178252544	178252597	1000	-	.	gene_id "MSTRG.158481"; transcript_id "MSTRG.158481.157"; exon_number "14";
chr5	StringTie	exon	178254949	178255073	1000	-	.	gene_id "MSTRG.158481"; transcript_id "MSTRG.158481.157"; exon_number "15";
chr5	StringTie	transcript	178237081	178561519	1000	-	.	gene_id "MSTRG.158481"; transcript_id "MSTRG.158481.158";
chr5	StringTie	exon	178237081	178238700	1000	-	.	gene_id "MSTRG.158481"; transcript_id "MSTRG.158481.158"; exon_number "1";
chr5	StringTie	exon	178239141	178239179	1000	-	.	gene_id "MSTRG.158481"; transcript_id "MSTRG.158481.158"; exon_number "2";
chr5	StringTie	exon	178242042	178242128	1000	-	.	gene_id "MSTRG.158481"; transcript_id "MSTRG.158481.158"; exon_number "3";
chr5	StringTie	exon	178242341	178242394	1000	-	.	gene_id "MSTRG.158481"; transcript_id "MSTRG.158481.158"; exon_number "4";
chr5	StringTie	exon	178245942	178245968	1000	-	.	gene_id "MSTRG.158481"; transcript_id "MSTRG.158481.158"; exon_number "5";
chr5	StringTie	exon	178246254	178246307	1000	-	.	gene_id "MSTRG.158481"; transcript_id "MSTRG.158481.158"; exon_number "6";
chr5	StringTie	exon	178246391	178246453	1000	-	.	gene_id "MSTRG.158481"; transcript_id "MSTRG.158481.158"; exon_number "7";
chr5	StringTie	exon	178247526	178247552	1000	-	.	gene_id "MSTRG.158481"; transcript_id "MSTRG.158481.158"; exon_number "8";
chr5	StringTie	exon	178247775	178247831	1000	-	.	gene_id "MSTRG.158481"; transcript_id "MSTRG.158481.158"; exon_number "9";
chr5	StringTie	exon	178248192	178248254	1000	-	.	gene_id "MSTRG.158481"; transcript_id "MSTRG.158481.158"; exon_number "10";
chr5	StringTie	exon	178248851	178249206	1000	-	.	gene_id "MSTRG.158481"; transcript_id "MSTRG.158481.158"; exon_number "11";
chr5	StringTie	exon	178250061	178250105	1000	-	.	gene_id "MSTRG.158481"; transcript_id "MSTRG.158481.158"; exon_number "12";
chr5	StringTie	exon	178252544	178252597	1000	-	.	gene_id "MSTRG.158481"; transcript_id "MSTRG.158481.158"; exon_number "13";
chr5	StringTie	exon	178254949	178255026	1000	-	.	gene_id "MSTRG.158481"; transcript_id "MSTRG.158481.158"; exon_number "14";
chr5	StringTie	exon	178256353	178256397	1000	-	.	gene_id "MSTRG.158481"; transcript_id "MSTRG.158481.158"; exon_number "15";
chr5	StringTie	exon	178257523	178257567	1000	-	.	gene_id "MSTRG.158481"; transcript_id "MSTRG.158481.158"; exon_number "16";
chr5	StringTie	exon	178259721	178259747	1000	-	.	gene_id "MSTRG.158481"; transcript_id "MSTRG.158481.158"; exon_number "17";
chr5	StringTie	exon	178261722	178261748	1000	-	.	gene_id "MSTRG.158481"; transcript_id "MSTRG.158481.158"; exon_number "18";
chr5	StringTie	exon	178262217	178262252	1000	-	.	gene_id "MSTRG.158481"; transcript_id "MSTRG.158481.158"; exon_number "19";
chr5	StringTie	exon	178263208	178263324	1000	-	.	gene_id "MSTRG.158481"; transcript_id "MSTRG.158481.158"; exon_number "20";
chr5	StringTie	exon	178267307	178267333	1000	-	.	gene_id "MSTRG.158481"; transcript_id "MSTRG.158481.158"; exon_number "21";
chr5	StringTie	exon	178268730	178268756	1000	-	.	gene_id "MSTRG.158481"; transcript_id "MSTRG.158481.158"; exon_number "22";
chr5	StringTie	exon	178270337	178270363	1000	-	.	gene_id "MSTRG.158481"; transcript_id "MSTRG.158481.158"; exon_number "23";
chr5	StringTie	exon	178288324	178288350	1000	-	.	gene_id "MSTRG.158481"; transcript_id "MSTRG.158481.158"; exon_number "24";
chr5	StringTie	exon	178290362	178290369	1000	-	.	gene_id "MSTRG.158481"; transcript_id "MSTRG.158481.158"; exon_number "25";
chr5	StringTie	exon	178306875	178306919	1000	-	.	gene_id "MSTRG.158481"; transcript_id "MSTRG.158481.158"; exon_number "26";
chr5	StringTie	exon	178560682	178560748	1000	-	.	gene_id "MSTRG.158481"; transcript_id "MSTRG.158481.158"; exon_number "27";
chr5	StringTie	exon	178561414	178561519	1000	-	.	gene_id "MSTRG.158481"; transcript_id "MSTRG.158481.158"; exon_number "28";
chr5	StringTie	transcript	178237229	178306891	1000	-	.	gene_id "MSTRG.158481"; transcript_id "MSTRG.158481.159";
chr5	StringTie	exon	178237229	178238700	1000	-	.	gene_id "MSTRG.158481"; transcript_id "MSTRG.158481.159"; exon_number "1";
chr5	StringTie	exon	178239141	178239179	1000	-	.	gene_id "MSTRG.158481"; transcript_id "MSTRG.158481.159"; exon_number "2";
chr5	StringTie	exon	178242042	178242128	1000	-	.	gene_id "MSTRG.158481"; transcript_id "MSTRG.158481.159"; exon_number "3";
chr5	StringTie	exon	178242341	178242394	1000	-	.	gene_id "MSTRG.158481"; transcript_id "MSTRG.158481.159"; exon_number "4";
chr5	StringTie	exon	178245942	178245963	1000	-	.	gene_id "MSTRG.158481"; transcript_id "MSTRG.158481.159"; exon_number "5";
chr5	StringTie	exon	178246254	178246307	1000	-	.	gene_id "MSTRG.158481"; transcript_id "MSTRG.158481.159"; exon_number "6";
chr5	StringTie	exon	178246391	178246453	1000	-	.	gene_id "MSTRG.158481"; transcript_id "MSTRG.158481.159"; exon_number "7";
chr5	StringTie	exon	178247526	178247552	1000	-	.	gene_id "MSTRG.158481"; transcript_id "MSTRG.158481.159"; exon_number "8";
chr5	StringTie	exon	178247775	178247831	1000	-	.	gene_id "MSTRG.158481"; transcript_id "MSTRG.158481.159"; exon_number "9";
chr5	StringTie	exon	178248192	178248254	1000	-	.	gene_id "MSTRG.158481"; transcript_id "MSTRG.158481.159"; exon_number "10";
chr5	StringTie	exon	178249117	178249206	1000	-	.	gene_id "MSTRG.158481"; transcript_id "MSTRG.158481.159"; exon_number "11";
chr5	StringTie	exon	178250061	178250105	1000	-	.	gene_id "MSTRG.158481"; transcript_id "MSTRG.158481.159"; exon_number "12";
chr5	StringTie	exon	178252544	178252597	1000	-	.	gene_id "MSTRG.158481"; transcript_id "MSTRG.158481.159"; exon_number "13";
chr5	StringTie	exon	178254949	178255026	1000	-	.	gene_id "MSTRG.158481"; transcript_id "MSTRG.158481.159"; exon_number "14";
chr5	StringTie	exon	178256353	178256397	1000	-	.	gene_id "MSTRG.158481"; transcript_id "MSTRG.158481.159"; exon_number "15";
chr5	StringTie	exon	178257523	178257567	1000	-	.	gene_id "MSTRG.158481"; transcript_id "MSTRG.158481.159"; exon_number "16";
chr5	StringTie	exon	178259721	178259747	1000	-	.	gene_id "MSTRG.158481"; transcript_id "MSTRG.158481.159"; exon_number "17";
chr5	StringTie	exon	178261722	178261748	1000	-	.	gene_id "MSTRG.158481"; transcript_id "MSTRG.158481.159"; exon_number "18";
chr5	StringTie	exon	178262217	178262252	1000	-	.	gene_id "MSTRG.158481"; transcript_id "MSTRG.158481.159"; exon_number "19";
chr5	StringTie	exon	178263208	178263324	1000	-	.	gene_id "MSTRG.158481"; transcript_id "MSTRG.158481.159"; exon_number "20";
chr5	StringTie	exon	178267307	178267333	1000	-	.	gene_id "MSTRG.158481"; transcript_id "MSTRG.158481.159"; exon_number "21";
chr5	StringTie	exon	178268730	178268756	1000	-	.	gene_id "MSTRG.158481"; transcript_id "MSTRG.158481.159"; exon_number "22";
chr5	StringTie	exon	178270337	178270363	1000	-	.	gene_id "MSTRG.158481"; transcript_id "MSTRG.158481.159"; exon_number "23";
chr5	StringTie	exon	178288324	178288350	1000	-	.	gene_id "MSTRG.158481"; transcript_id "MSTRG.158481.159"; exon_number "24";
chr5	StringTie	exon	178290362	178290369	1000	-	.	gene_id "MSTRG.158481"; transcript_id "MSTRG.158481.159"; exon_number "25";
chr5	StringTie	exon	178306875	178306891	1000	-	.	gene_id "MSTRG.158481"; transcript_id "MSTRG.158481.159"; exon_number "26";
chr5	StringTie	transcript	178207222	178562000	1000	-	.	gene_id "MSTRG.158481"; transcript_id "MSTRG.158481.16";
chr5	StringTie	exon	178207222	178208277	1000	-	.	gene_id "MSTRG.158481"; transcript_id "MSTRG.158481.16"; exon_number "1";
chr5	StringTie	exon	178208736	178208915	1000	-	.	gene_id "MSTRG.158481"; transcript_id "MSTRG.158481.16"; exon_number "2";
chr5	StringTie	exon	178211890	178211970	1000	-	.	gene_id "MSTRG.158481"; transcript_id "MSTRG.158481.16"; exon_number "3";
chr5	StringTie	exon	178212973	178213103	1000	-	.	gene_id "MSTRG.158481"; transcript_id "MSTRG.158481.16"; exon_number "4";
chr5	StringTie	exon	178214796	178214885	1000	-	.	gene_id "MSTRG.158481"; transcript_id "MSTRG.158481.16"; exon_number "5";
chr5	StringTie	exon	178215276	178215430	1000	-	.	gene_id "MSTRG.158481"; transcript_id "MSTRG.158481.16"; exon_number "6";
chr5	StringTie	exon	178222355	178222580	1000	-	.	gene_id "MSTRG.158481"; transcript_id "MSTRG.158481.16"; exon_number "7";
chr5	StringTie	exon	178222852	178222934	1000	-	.	gene_id "MSTRG.158481"; transcript_id "MSTRG.158481.16"; exon_number "8";
chr5	StringTie	exon	178224448	178224564	1000	-	.	gene_id "MSTRG.158481"; transcript_id "MSTRG.158481.16"; exon_number "9";
chr5	StringTie	exon	178224642	178224729	1000	-	.	gene_id "MSTRG.158481"; transcript_id "MSTRG.158481.16"; exon_number "10";
chr5	StringTie	exon	178225355	178225429	1000	-	.	gene_id "MSTRG.158481"; transcript_id "MSTRG.158481.16"; exon_number "11";
chr5	StringTie	exon	178229940	178230099	1000	-	.	gene_id "MSTRG.158481"; transcript_id "MSTRG.158481.16"; exon_number "12";
chr5	StringTie	exon	178231405	178231523	1000	-	.	gene_id "MSTRG.158481"; transcript_id "MSTRG.158481.16"; exon_number "13";
chr5	StringTie	exon	178231669	178238700	1000	-	.	gene_id "MSTRG.158481"; transcript_id "MSTRG.158481.16"; exon_number "14";
chr5	StringTie	exon	178239141	178239179	1000	-	.	gene_id "MSTRG.158481"; transcript_id "MSTRG.158481.16"; exon_number "15";
chr5	StringTie	exon	178242042	178242128	1000	-	.	gene_id "MSTRG.158481"; transcript_id "MSTRG.158481.16"; exon_number "16";
chr5	StringTie	exon	178242341	178242394	1000	-	.	gene_id "MSTRG.158481"; transcript_id "MSTRG.158481.16"; exon_number "17";
chr5	StringTie	exon	178245942	178245968	1000	-	.	gene_id "MSTRG.158481"; transcript_id "MSTRG.158481.16"; exon_number "18";
chr5	StringTie	exon	178246254	178246307	1000	-	.	gene_id "MSTRG.158481"; transcript_id "MSTRG.158481.16"; exon_number "19";
chr5	StringTie	exon	178246391	178246453	1000	-	.	gene_id "MSTRG.158481"; transcript_id "MSTRG.158481.16"; exon_number "20";
chr5	StringTie	exon	178247526	178247552	1000	-	.	gene_id "MSTRG.158481"; transcript_id "MSTRG.158481.16"; exon_number "21";
chr5	StringTie	exon	178247775	178247831	1000	-	.	gene_id "MSTRG.158481"; transcript_id "MSTRG.158481.16"; exon_number "22";
chr5	StringTie	exon	178248192	178248254	1000	-	.	gene_id "MSTRG.158481"; transcript_id "MSTRG.158481.16"; exon_number "23";
chr5	StringTie	exon	178249117	178249206	1000	-	.	gene_id "MSTRG.158481"; transcript_id "MSTRG.158481.16"; exon_number "24";
chr5	StringTie	exon	178250061	178250105	1000	-	.	gene_id "MSTRG.158481"; transcript_id "MSTRG.158481.16"; exon_number "25";
chr5	StringTie	exon	178252544	178252597	1000	-	.	gene_id "MSTRG.158481"; transcript_id "MSTRG.158481.16"; exon_number "26";
chr5	StringTie	exon	178254949	178255026	1000	-	.	gene_id "MSTRG.158481"; transcript_id "MSTRG.158481.16"; exon_number "27";
chr5	StringTie	exon	178256353	178256397	1000	-	.	gene_id "MSTRG.158481"; transcript_id "MSTRG.158481.16"; exon_number "28";
chr5	StringTie	exon	178257523	178257567	1000	-	.	gene_id "MSTRG.158481"; transcript_id "MSTRG.158481.16"; exon_number "29";
chr5	StringTie	exon	178259721	178259747	1000	-	.	gene_id "MSTRG.158481"; transcript_id "MSTRG.158481.16"; exon_number "30";
chr5	StringTie	exon	178261722	178261748	1000	-	.	gene_id "MSTRG.158481"; transcript_id "MSTRG.158481.16"; exon_number "31";
chr5	StringTie	exon	178262217	178262252	1000	-	.	gene_id "MSTRG.158481"; transcript_id "MSTRG.158481.16"; exon_number "32";
chr5	StringTie	exon	178263208	178263324	1000	-	.	gene_id "MSTRG.158481"; transcript_id "MSTRG.158481.16"; exon_number "33";
chr5	StringTie	exon	178268730	178268756	1000	-	.	gene_id "MSTRG.158481"; transcript_id "MSTRG.158481.16"; exon_number "34";
chr5	StringTie	exon	178270337	178270363	1000	-	.	gene_id "MSTRG.158481"; transcript_id "MSTRG.158481.16"; exon_number "35";
chr5	StringTie	exon	178288324	178288350	1000	-	.	gene_id "MSTRG.158481"; transcript_id "MSTRG.158481.16"; exon_number "36";
chr5	StringTie	exon	178290362	178290369	1000	-	.	gene_id "MSTRG.158481"; transcript_id "MSTRG.158481.16"; exon_number "37";
chr5	StringTie	exon	178306875	178306919	1000	-	.	gene_id "MSTRG.158481"; transcript_id "MSTRG.158481.16"; exon_number "38";
chr5	StringTie	exon	178560682	178560748	1000	-	.	gene_id "MSTRG.158481"; transcript_id "MSTRG.158481.16"; exon_number "39";
chr5	StringTie	exon	178561887	178562000	1000	-	.	gene_id "MSTRG.158481"; transcript_id "MSTRG.158481.16"; exon_number "40";
chr5	StringTie	transcript	178237234	178306889	1000	-	.	gene_id "MSTRG.158481"; transcript_id "MSTRG.158481.160";
chr5	StringTie	exon	178237234	178238700	1000	-	.	gene_id "MSTRG.158481"; transcript_id "MSTRG.158481.160"; exon_number "1";
chr5	StringTie	exon	178239141	178239179	1000	-	.	gene_id "MSTRG.158481"; transcript_id "MSTRG.158481.160"; exon_number "2";
chr5	StringTie	exon	178242042	178242128	1000	-	.	gene_id "MSTRG.158481"; transcript_id "MSTRG.158481.160"; exon_number "3";
chr5	StringTie	exon	178242341	178242394	1000	-	.	gene_id "MSTRG.158481"; transcript_id "MSTRG.158481.160"; exon_number "4";
chr5	StringTie	exon	178245942	178245968	1000	-	.	gene_id "MSTRG.158481"; transcript_id "MSTRG.158481.160"; exon_number "5";
chr5	StringTie	exon	178246254	178246307	1000	-	.	gene_id "MSTRG.158481"; transcript_id "MSTRG.158481.160"; exon_number "6";
chr5	StringTie	exon	178246391	178246453	1000	-	.	gene_id "MSTRG.158481"; transcript_id "MSTRG.158481.160"; exon_number "7";
chr5	StringTie	exon	178247526	178247552	1000	-	.	gene_id "MSTRG.158481"; transcript_id "MSTRG.158481.160"; exon_number "8";
chr5	StringTie	exon	178247775	178247831	1000	-	.	gene_id "MSTRG.158481"; transcript_id "MSTRG.158481.160"; exon_number "9";
chr5	StringTie	exon	178248192	178248254	1000	-	.	gene_id "MSTRG.158481"; transcript_id "MSTRG.158481.160"; exon_number "10";
chr5	StringTie	exon	178249117	178249206	1000	-	.	gene_id "MSTRG.158481"; transcript_id "MSTRG.158481.160"; exon_number "11";
chr5	StringTie	exon	178250061	178250105	1000	-	.	gene_id "MSTRG.158481"; transcript_id "MSTRG.158481.160"; exon_number "12";
chr5	StringTie	exon	178252544	178252597	1000	-	.	gene_id "MSTRG.158481"; transcript_id "MSTRG.158481.160"; exon_number "13";
chr5	StringTie	exon	178254949	178255026	1000	-	.	gene_id "MSTRG.158481"; transcript_id "MSTRG.158481.160"; exon_number "14";
chr5	StringTie	exon	178256353	178256397	1000	-	.	gene_id "MSTRG.158481"; transcript_id "MSTRG.158481.160"; exon_number "15";
chr5	StringTie	exon	178256866	178256928	1000	-	.	gene_id "MSTRG.158481"; transcript_id "MSTRG.158481.160"; exon_number "16";
chr5	StringTie	exon	178257152	178257291	1000	-	.	gene_id "MSTRG.158481"; transcript_id "MSTRG.158481.160"; exon_number "17";
chr5	StringTie	exon	178257523	178257567	1000	-	.	gene_id "MSTRG.158481"; transcript_id "MSTRG.158481.160"; exon_number "18";
chr5	StringTie	exon	178259721	178259747	1000	-	.	gene_id "MSTRG.158481"; transcript_id "MSTRG.158481.160"; exon_number "19";
chr5	StringTie	exon	178261722	178261748	1000	-	.	gene_id "MSTRG.158481"; transcript_id "MSTRG.158481.160"; exon_number "20";
chr5	StringTie	exon	178262217	178262252	1000	-	.	gene_id "MSTRG.158481"; transcript_id "MSTRG.158481.160"; exon_number "21";
chr5	StringTie	exon	178263208	178263324	1000	-	.	gene_id "MSTRG.158481"; transcript_id "MSTRG.158481.160"; exon_number "22";
chr5	StringTie	exon	178267307	178267333	1000	-	.	gene_id "MSTRG.158481"; transcript_id "MSTRG.158481.160"; exon_number "23";
chr5	StringTie	exon	178268730	178268756	1000	-	.	gene_id "MSTRG.158481"; transcript_id "MSTRG.158481.160"; exon_number "24";
chr5	StringTie	exon	178270337	178270363	1000	-	.	gene_id "MSTRG.158481"; transcript_id "MSTRG.158481.160"; exon_number "25";
chr5	StringTie	exon	178288324	178288350	1000	-	.	gene_id "MSTRG.158481"; transcript_id "MSTRG.158481.160"; exon_number "26";
chr5	StringTie	exon	178290362	178290369	1000	-	.	gene_id "MSTRG.158481"; transcript_id "MSTRG.158481.160"; exon_number "27";
chr5	StringTie	exon	178306875	178306889	1000	-	.	gene_id "MSTRG.158481"; transcript_id "MSTRG.158481.160"; exon_number "28";
chr5	StringTie	transcript	178237288	178306911	1000	-	.	gene_id "MSTRG.158481"; transcript_id "MSTRG.158481.161";
chr5	StringTie	exon	178237288	178238700	1000	-	.	gene_id "MSTRG.158481"; transcript_id "MSTRG.158481.161"; exon_number "1";
chr5	StringTie	exon	178239141	178239179	1000	-	.	gene_id "MSTRG.158481"; transcript_id "MSTRG.158481.161"; exon_number "2";
chr5	StringTie	exon	178242042	178242128	1000	-	.	gene_id "MSTRG.158481"; transcript_id "MSTRG.158481.161"; exon_number "3";
chr5	StringTie	exon	178242341	178242375	1000	-	.	gene_id "MSTRG.158481"; transcript_id "MSTRG.158481.161"; exon_number "4";
chr5	StringTie	exon	178245942	178245968	1000	-	.	gene_id "MSTRG.158481"; transcript_id "MSTRG.158481.161"; exon_number "5";
chr5	StringTie	exon	178246254	178246307	1000	-	.	gene_id "MSTRG.158481"; transcript_id "MSTRG.158481.161"; exon_number "6";
chr5	StringTie	exon	178246391	178246453	1000	-	.	gene_id "MSTRG.158481"; transcript_id "MSTRG.158481.161"; exon_number "7";
chr5	StringTie	exon	178247526	178247552	1000	-	.	gene_id "MSTRG.158481"; transcript_id "MSTRG.158481.161"; exon_number "8";
chr5	StringTie	exon	178247775	178247831	1000	-	.	gene_id "MSTRG.158481"; transcript_id "MSTRG.158481.161"; exon_number "9";
chr5	StringTie	exon	178248192	178248254	1000	-	.	gene_id "MSTRG.158481"; transcript_id "MSTRG.158481.161"; exon_number "10";
chr5	StringTie	exon	178249117	178249206	1000	-	.	gene_id "MSTRG.158481"; transcript_id "MSTRG.158481.161"; exon_number "11";
chr5	StringTie	exon	178250061	178250105	1000	-	.	gene_id "MSTRG.158481"; transcript_id "MSTRG.158481.161"; exon_number "12";
chr5	StringTie	exon	178252544	178252597	1000	-	.	gene_id "MSTRG.158481"; transcript_id "MSTRG.158481.161"; exon_number "13";
chr5	StringTie	exon	178254949	178255026	1000	-	.	gene_id "MSTRG.158481"; transcript_id "MSTRG.158481.161"; exon_number "14";
chr5	StringTie	exon	178256353	178256397	1000	-	.	gene_id "MSTRG.158481"; transcript_id "MSTRG.158481.161"; exon_number "15";
chr5	StringTie	exon	178256866	178256928	1000	-	.	gene_id "MSTRG.158481"; transcript_id "MSTRG.158481.161"; exon_number "16";
chr5	StringTie	exon	178257523	178257567	1000	-	.	gene_id "MSTRG.158481"; transcript_id "MSTRG.158481.161"; exon_number "17";
chr5	StringTie	exon	178259721	178259747	1000	-	.	gene_id "MSTRG.158481"; transcript_id "MSTRG.158481.161"; exon_number "18";
chr5	StringTie	exon	178261722	178261748	1000	-	.	gene_id "MSTRG.158481"; transcript_id "MSTRG.158481.161"; exon_number "19";
chr5	StringTie	exon	178262217	178262252	1000	-	.	gene_id "MSTRG.158481"; transcript_id "MSTRG.158481.161"; exon_number "20";
chr5	StringTie	exon	178263208	178263324	1000	-	.	gene_id "MSTRG.158481"; transcript_id "MSTRG.158481.161"; exon_number "21";
chr5	StringTie	exon	178267307	178267333	1000	-	.	gene_id "MSTRG.158481"; transcript_id "MSTRG.158481.161"; exon_number "22";
chr5	StringTie	exon	178268730	178268756	1000	-	.	gene_id "MSTRG.158481"; transcript_id "MSTRG.158481.161"; exon_number "23";
chr5	StringTie	exon	178270337	178270363	1000	-	.	gene_id "MSTRG.158481"; transcript_id "MSTRG.158481.161"; exon_number "24";
chr5	StringTie	exon	178288324	178288350	1000	-	.	gene_id "MSTRG.158481"; transcript_id "MSTRG.158481.161"; exon_number "25";
chr5	StringTie	exon	178290362	178290369	1000	-	.	gene_id "MSTRG.158481"; transcript_id "MSTRG.158481.161"; exon_number "26";
chr5	StringTie	exon	178306875	178306911	1000	-	.	gene_id "MSTRG.158481"; transcript_id "MSTRG.158481.161"; exon_number "27";
chr5	StringTie	transcript	178237312	178306912	1000	-	.	gene_id "MSTRG.158481"; transcript_id "MSTRG.158481.162";
chr5	StringTie	exon	178237312	178238700	1000	-	.	gene_id "MSTRG.158481"; transcript_id "MSTRG.158481.162"; exon_number "1";
chr5	StringTie	exon	178239141	178239179	1000	-	.	gene_id "MSTRG.158481"; transcript_id "MSTRG.158481.162"; exon_number "2";
chr5	StringTie	exon	178242042	178242128	1000	-	.	gene_id "MSTRG.158481"; transcript_id "MSTRG.158481.162"; exon_number "3";
chr5	StringTie	exon	178242341	178242394	1000	-	.	gene_id "MSTRG.158481"; transcript_id "MSTRG.158481.162"; exon_number "4";
chr5	StringTie	exon	178245942	178245968	1000	-	.	gene_id "MSTRG.158481"; transcript_id "MSTRG.158481.162"; exon_number "5";
chr5	StringTie	exon	178246254	178246307	1000	-	.	gene_id "MSTRG.158481"; transcript_id "MSTRG.158481.162"; exon_number "6";
chr5	StringTie	exon	178246391	178246453	1000	-	.	gene_id "MSTRG.158481"; transcript_id "MSTRG.158481.162"; exon_number "7";
chr5	StringTie	exon	178247526	178247552	1000	-	.	gene_id "MSTRG.158481"; transcript_id "MSTRG.158481.162"; exon_number "8";
chr5	StringTie	exon	178247775	178247831	1000	-	.	gene_id "MSTRG.158481"; transcript_id "MSTRG.158481.162"; exon_number "9";
chr5	StringTie	exon	178248192	178248254	1000	-	.	gene_id "MSTRG.158481"; transcript_id "MSTRG.158481.162"; exon_number "10";
chr5	StringTie	exon	178249117	178249206	1000	-	.	gene_id "MSTRG.158481"; transcript_id "MSTRG.158481.162"; exon_number "11";
chr5	StringTie	exon	178250061	178250105	1000	-	.	gene_id "MSTRG.158481"; transcript_id "MSTRG.158481.162"; exon_number "12";
chr5	StringTie	exon	178252544	178252597	1000	-	.	gene_id "MSTRG.158481"; transcript_id "MSTRG.158481.162"; exon_number "13";
chr5	StringTie	exon	178254949	178255026	1000	-	.	gene_id "MSTRG.158481"; transcript_id "MSTRG.158481.162"; exon_number "14";
chr5	StringTie	exon	178256353	178256397	1000	-	.	gene_id "MSTRG.158481"; transcript_id "MSTRG.158481.162"; exon_number "15";
chr5	StringTie	exon	178256866	178256928	1000	-	.	gene_id "MSTRG.158481"; transcript_id "MSTRG.158481.162"; exon_number "16";
chr5	StringTie	exon	178257523	178257567	1000	-	.	gene_id "MSTRG.158481"; transcript_id "MSTRG.158481.162"; exon_number "17";
chr5	StringTie	exon	178259721	178259747	1000	-	.	gene_id "MSTRG.158481"; transcript_id "MSTRG.158481.162"; exon_number "18";
chr5	StringTie	exon	178261722	178261748	1000	-	.	gene_id "MSTRG.158481"; transcript_id "MSTRG.158481.162"; exon_number "19";
chr5	StringTie	exon	178262217	178262252	1000	-	.	gene_id "MSTRG.158481"; transcript_id "MSTRG.158481.162"; exon_number "20";
chr5	StringTie	exon	178263208	178263324	1000	-	.	gene_id "MSTRG.158481"; transcript_id "MSTRG.158481.162"; exon_number "21";
chr5	StringTie	exon	178268730	178268756	1000	-	.	gene_id "MSTRG.158481"; transcript_id "MSTRG.158481.162"; exon_number "22";
chr5	StringTie	exon	178270337	178270363	1000	-	.	gene_id "MSTRG.158481"; transcript_id "MSTRG.158481.162"; exon_number "23";
chr5	StringTie	exon	178290362	178290369	1000	-	.	gene_id "MSTRG.158481"; transcript_id "MSTRG.158481.162"; exon_number "24";
chr5	StringTie	exon	178306875	178306912	1000	-	.	gene_id "MSTRG.158481"; transcript_id "MSTRG.158481.162"; exon_number "25";
chr5	StringTie	transcript	178237443	178463040	1000	-	.	gene_id "MSTRG.158481"; transcript_id "MSTRG.158481.163";
chr5	StringTie	exon	178237443	178238700	1000	-	.	gene_id "MSTRG.158481"; transcript_id "MSTRG.158481.163"; exon_number "1";
chr5	StringTie	exon	178239141	178239179	1000	-	.	gene_id "MSTRG.158481"; transcript_id "MSTRG.158481.163"; exon_number "2";
chr5	StringTie	exon	178242042	178242128	1000	-	.	gene_id "MSTRG.158481"; transcript_id "MSTRG.158481.163"; exon_number "3";
chr5	StringTie	exon	178242341	178242394	1000	-	.	gene_id "MSTRG.158481"; transcript_id "MSTRG.158481.163"; exon_number "4";
chr5	StringTie	exon	178245942	178245968	1000	-	.	gene_id "MSTRG.158481"; transcript_id "MSTRG.158481.163"; exon_number "5";
chr5	StringTie	exon	178246254	178246307	1000	-	.	gene_id "MSTRG.158481"; transcript_id "MSTRG.158481.163"; exon_number "6";
chr5	StringTie	exon	178246391	178246453	1000	-	.	gene_id "MSTRG.158481"; transcript_id "MSTRG.158481.163"; exon_number "7";
chr5	StringTie	exon	178247526	178247552	1000	-	.	gene_id "MSTRG.158481"; transcript_id "MSTRG.158481.163"; exon_number "8";
chr5	StringTie	exon	178247775	178247831	1000	-	.	gene_id "MSTRG.158481"; transcript_id "MSTRG.158481.163"; exon_number "9";
chr5	StringTie	exon	178248192	178248254	1000	-	.	gene_id "MSTRG.158481"; transcript_id "MSTRG.158481.163"; exon_number "10";
chr5	StringTie	exon	178249117	178249206	1000	-	.	gene_id "MSTRG.158481"; transcript_id "MSTRG.158481.163"; exon_number "11";
chr5	StringTie	exon	178250061	178250105	1000	-	.	gene_id "MSTRG.158481"; transcript_id "MSTRG.158481.163"; exon_number "12";
chr5	StringTie	exon	178252544	178252597	1000	-	.	gene_id "MSTRG.158481"; transcript_id "MSTRG.158481.163"; exon_number "13";
chr5	StringTie	exon	178254949	178255026	1000	-	.	gene_id "MSTRG.158481"; transcript_id "MSTRG.158481.163"; exon_number "14";
chr5	StringTie	exon	178256353	178256397	1000	-	.	gene_id "MSTRG.158481"; transcript_id "MSTRG.158481.163"; exon_number "15";
chr5	StringTie	exon	178256866	178256928	1000	-	.	gene_id "MSTRG.158481"; transcript_id "MSTRG.158481.163"; exon_number "16";
chr5	StringTie	exon	178257523	178257567	1000	-	.	gene_id "MSTRG.158481"; transcript_id "MSTRG.158481.163"; exon_number "17";
chr5	StringTie	exon	178259721	178259747	1000	-	.	gene_id "MSTRG.158481"; transcript_id "MSTRG.158481.163"; exon_number "18";
chr5	StringTie	exon	178261722	178261748	1000	-	.	gene_id "MSTRG.158481"; transcript_id "MSTRG.158481.163"; exon_number "19";
chr5	StringTie	exon	178262217	178262252	1000	-	.	gene_id "MSTRG.158481"; transcript_id "MSTRG.158481.163"; exon_number "20";
chr5	StringTie	exon	178263208	178263324	1000	-	.	gene_id "MSTRG.158481"; transcript_id "MSTRG.158481.163"; exon_number "21";
chr5	StringTie	exon	178268730	178268756	1000	-	.	gene_id "MSTRG.158481"; transcript_id "MSTRG.158481.163"; exon_number "22";
chr5	StringTie	exon	178270337	178270363	1000	-	.	gene_id "MSTRG.158481"; transcript_id "MSTRG.158481.163"; exon_number "23";
chr5	StringTie	exon	178288324	178288350	1000	-	.	gene_id "MSTRG.158481"; transcript_id "MSTRG.158481.163"; exon_number "24";
chr5	StringTie	exon	178290362	178290369	1000	-	.	gene_id "MSTRG.158481"; transcript_id "MSTRG.158481.163"; exon_number "25";
chr5	StringTie	exon	178306875	178306919	1000	-	.	gene_id "MSTRG.158481"; transcript_id "MSTRG.158481.163"; exon_number "26";
chr5	StringTie	exon	178463011	178463040	1000	-	.	gene_id "MSTRG.158481"; transcript_id "MSTRG.158481.163"; exon_number "27";
chr5	StringTie	transcript	178237510	178306888	1000	-	.	gene_id "MSTRG.158481"; transcript_id "MSTRG.158481.164";
chr5	StringTie	exon	178237510	178238700	1000	-	.	gene_id "MSTRG.158481"; transcript_id "MSTRG.158481.164"; exon_number "1";
chr5	StringTie	exon	178239141	178239179	1000	-	.	gene_id "MSTRG.158481"; transcript_id "MSTRG.158481.164"; exon_number "2";
chr5	StringTie	exon	178242042	178242128	1000	-	.	gene_id "MSTRG.158481"; transcript_id "MSTRG.158481.164"; exon_number "3";
chr5	StringTie	exon	178242341	178242394	1000	-	.	gene_id "MSTRG.158481"; transcript_id "MSTRG.158481.164"; exon_number "4";
chr5	StringTie	exon	178245942	178245968	1000	-	.	gene_id "MSTRG.158481"; transcript_id "MSTRG.158481.164"; exon_number "5";
chr5	StringTie	exon	178246254	178246453	1000	-	.	gene_id "MSTRG.158481"; transcript_id "MSTRG.158481.164"; exon_number "6";
chr5	StringTie	exon	178247526	178247552	1000	-	.	gene_id "MSTRG.158481"; transcript_id "MSTRG.158481.164"; exon_number "7";
chr5	StringTie	exon	178247775	178247831	1000	-	.	gene_id "MSTRG.158481"; transcript_id "MSTRG.158481.164"; exon_number "8";
chr5	StringTie	exon	178248192	178248254	1000	-	.	gene_id "MSTRG.158481"; transcript_id "MSTRG.158481.164"; exon_number "9";
chr5	StringTie	exon	178249117	178249206	1000	-	.	gene_id "MSTRG.158481"; transcript_id "MSTRG.158481.164"; exon_number "10";
chr5	StringTie	exon	178250061	178250105	1000	-	.	gene_id "MSTRG.158481"; transcript_id "MSTRG.158481.164"; exon_number "11";
chr5	StringTie	exon	178252544	178252597	1000	-	.	gene_id "MSTRG.158481"; transcript_id "MSTRG.158481.164"; exon_number "12";
chr5	StringTie	exon	178254949	178255026	1000	-	.	gene_id "MSTRG.158481"; transcript_id "MSTRG.158481.164"; exon_number "13";
chr5	StringTie	exon	178256353	178256397	1000	-	.	gene_id "MSTRG.158481"; transcript_id "MSTRG.158481.164"; exon_number "14";
chr5	StringTie	exon	178256866	178256928	1000	-	.	gene_id "MSTRG.158481"; transcript_id "MSTRG.158481.164"; exon_number "15";
chr5	StringTie	exon	178257523	178257567	1000	-	.	gene_id "MSTRG.158481"; transcript_id "MSTRG.158481.164"; exon_number "16";
chr5	StringTie	exon	178261722	178261748	1000	-	.	gene_id "MSTRG.158481"; transcript_id "MSTRG.158481.164"; exon_number "17";
chr5	StringTie	exon	178262217	178262252	1000	-	.	gene_id "MSTRG.158481"; transcript_id "MSTRG.158481.164"; exon_number "18";
chr5	StringTie	exon	178263208	178263324	1000	-	.	gene_id "MSTRG.158481"; transcript_id "MSTRG.158481.164"; exon_number "19";
chr5	StringTie	exon	178267307	178267333	1000	-	.	gene_id "MSTRG.158481"; transcript_id "MSTRG.158481.164"; exon_number "20";
chr5	StringTie	exon	178268730	178268756	1000	-	.	gene_id "MSTRG.158481"; transcript_id "MSTRG.158481.164"; exon_number "21";
chr5	StringTie	exon	178270337	178270363	1000	-	.	gene_id "MSTRG.158481"; transcript_id "MSTRG.158481.164"; exon_number "22";
chr5	StringTie	exon	178290362	178290369	1000	-	.	gene_id "MSTRG.158481"; transcript_id "MSTRG.158481.164"; exon_number "23";
chr5	StringTie	exon	178306875	178306888	1000	-	.	gene_id "MSTRG.158481"; transcript_id "MSTRG.158481.164"; exon_number "24";
chr5	StringTie	transcript	178237559	178306916	1000	-	.	gene_id "MSTRG.158481"; transcript_id "MSTRG.158481.165";
chr5	StringTie	exon	178237559	178238700	1000	-	.	gene_id "MSTRG.158481"; transcript_id "MSTRG.158481.165"; exon_number "1";
chr5	StringTie	exon	178239141	178239179	1000	-	.	gene_id "MSTRG.158481"; transcript_id "MSTRG.158481.165"; exon_number "2";
chr5	StringTie	exon	178242042	178242128	1000	-	.	gene_id "MSTRG.158481"; transcript_id "MSTRG.158481.165"; exon_number "3";
chr5	StringTie	exon	178242341	178242394	1000	-	.	gene_id "MSTRG.158481"; transcript_id "MSTRG.158481.165"; exon_number "4";
chr5	StringTie	exon	178245942	178245968	1000	-	.	gene_id "MSTRG.158481"; transcript_id "MSTRG.158481.165"; exon_number "5";
chr5	StringTie	exon	178246254	178246307	1000	-	.	gene_id "MSTRG.158481"; transcript_id "MSTRG.158481.165"; exon_number "6";
chr5	StringTie	exon	178246426	178246453	1000	-	.	gene_id "MSTRG.158481"; transcript_id "MSTRG.158481.165"; exon_number "7";
chr5	StringTie	exon	178247526	178247552	1000	-	.	gene_id "MSTRG.158481"; transcript_id "MSTRG.158481.165"; exon_number "8";
chr5	StringTie	exon	178247775	178247831	1000	-	.	gene_id "MSTRG.158481"; transcript_id "MSTRG.158481.165"; exon_number "9";
chr5	StringTie	exon	178248192	178248254	1000	-	.	gene_id "MSTRG.158481"; transcript_id "MSTRG.158481.165"; exon_number "10";
chr5	StringTie	exon	178249117	178249206	1000	-	.	gene_id "MSTRG.158481"; transcript_id "MSTRG.158481.165"; exon_number "11";
chr5	StringTie	exon	178250061	178250105	1000	-	.	gene_id "MSTRG.158481"; transcript_id "MSTRG.158481.165"; exon_number "12";
chr5	StringTie	exon	178252544	178252597	1000	-	.	gene_id "MSTRG.158481"; transcript_id "MSTRG.158481.165"; exon_number "13";
chr5	StringTie	exon	178254949	178255026	1000	-	.	gene_id "MSTRG.158481"; transcript_id "MSTRG.158481.165"; exon_number "14";
chr5	StringTie	exon	178256353	178256397	1000	-	.	gene_id "MSTRG.158481"; transcript_id "MSTRG.158481.165"; exon_number "15";
chr5	StringTie	exon	178257523	178257567	1000	-	.	gene_id "MSTRG.158481"; transcript_id "MSTRG.158481.165"; exon_number "16";
chr5	StringTie	exon	178259721	178259747	1000	-	.	gene_id "MSTRG.158481"; transcript_id "MSTRG.158481.165"; exon_number "17";
chr5	StringTie	exon	178261722	178261748	1000	-	.	gene_id "MSTRG.158481"; transcript_id "MSTRG.158481.165"; exon_number "18";
chr5	StringTie	exon	178262217	178262252	1000	-	.	gene_id "MSTRG.158481"; transcript_id "MSTRG.158481.165"; exon_number "19";
chr5	StringTie	exon	178263208	178263324	1000	-	.	gene_id "MSTRG.158481"; transcript_id "MSTRG.158481.165"; exon_number "20";
chr5	StringTie	exon	178267307	178267333	1000	-	.	gene_id "MSTRG.158481"; transcript_id "MSTRG.158481.165"; exon_number "21";
chr5	StringTie	exon	178268730	178268756	1000	-	.	gene_id "MSTRG.158481"; transcript_id "MSTRG.158481.165"; exon_number "22";
chr5	StringTie	exon	178270337	178270363	1000	-	.	gene_id "MSTRG.158481"; transcript_id "MSTRG.158481.165"; exon_number "23";
chr5	StringTie	exon	178288324	178288350	1000	-	.	gene_id "MSTRG.158481"; transcript_id "MSTRG.158481.165"; exon_number "24";
chr5	StringTie	exon	178290362	178290369	1000	-	.	gene_id "MSTRG.158481"; transcript_id "MSTRG.158481.165"; exon_number "25";
chr5	StringTie	exon	178306875	178306916	1000	-	.	gene_id "MSTRG.158481"; transcript_id "MSTRG.158481.165"; exon_number "26";
chr5	StringTie	transcript	178237559	178562713	1000	-	.	gene_id "MSTRG.158481"; transcript_id "MSTRG.158481.166";
chr5	StringTie	exon	178237559	178238700	1000	-	.	gene_id "MSTRG.158481"; transcript_id "MSTRG.158481.166"; exon_number "1";
chr5	StringTie	exon	178239141	178239179	1000	-	.	gene_id "MSTRG.158481"; transcript_id "MSTRG.158481.166"; exon_number "2";
chr5	StringTie	exon	178242042	178242128	1000	-	.	gene_id "MSTRG.158481"; transcript_id "MSTRG.158481.166"; exon_number "3";
chr5	StringTie	exon	178242341	178242394	1000	-	.	gene_id "MSTRG.158481"; transcript_id "MSTRG.158481.166"; exon_number "4";
chr5	StringTie	exon	178245942	178245968	1000	-	.	gene_id "MSTRG.158481"; transcript_id "MSTRG.158481.166"; exon_number "5";
chr5	StringTie	exon	178246254	178246307	1000	-	.	gene_id "MSTRG.158481"; transcript_id "MSTRG.158481.166"; exon_number "6";
chr5	StringTie	exon	178246391	178246453	1000	-	.	gene_id "MSTRG.158481"; transcript_id "MSTRG.158481.166"; exon_number "7";
chr5	StringTie	exon	178247526	178247552	1000	-	.	gene_id "MSTRG.158481"; transcript_id "MSTRG.158481.166"; exon_number "8";
chr5	StringTie	exon	178247775	178247831	1000	-	.	gene_id "MSTRG.158481"; transcript_id "MSTRG.158481.166"; exon_number "9";
chr5	StringTie	exon	178248192	178248254	1000	-	.	gene_id "MSTRG.158481"; transcript_id "MSTRG.158481.166"; exon_number "10";
chr5	StringTie	exon	178249117	178249206	1000	-	.	gene_id "MSTRG.158481"; transcript_id "MSTRG.158481.166"; exon_number "11";
chr5	StringTie	exon	178250061	178250105	1000	-	.	gene_id "MSTRG.158481"; transcript_id "MSTRG.158481.166"; exon_number "12";
chr5	StringTie	exon	178252544	178252597	1000	-	.	gene_id "MSTRG.158481"; transcript_id "MSTRG.158481.166"; exon_number "13";
chr5	StringTie	exon	178254949	178255026	1000	-	.	gene_id "MSTRG.158481"; transcript_id "MSTRG.158481.166"; exon_number "14";
chr5	StringTie	exon	178256353	178256397	1000	-	.	gene_id "MSTRG.158481"; transcript_id "MSTRG.158481.166"; exon_number "15";
chr5	StringTie	exon	178256866	178256928	1000	-	.	gene_id "MSTRG.158481"; transcript_id "MSTRG.158481.166"; exon_number "16";
chr5	StringTie	exon	178257523	178257567	1000	-	.	gene_id "MSTRG.158481"; transcript_id "MSTRG.158481.166"; exon_number "17";
chr5	StringTie	exon	178259721	178259747	1000	-	.	gene_id "MSTRG.158481"; transcript_id "MSTRG.158481.166"; exon_number "18";
chr5	StringTie	exon	178261722	178261748	1000	-	.	gene_id "MSTRG.158481"; transcript_id "MSTRG.158481.166"; exon_number "19";
chr5	StringTie	exon	178263208	178263324	1000	-	.	gene_id "MSTRG.158481"; transcript_id "MSTRG.158481.166"; exon_number "20";
chr5	StringTie	exon	178267307	178267333	1000	-	.	gene_id "MSTRG.158481"; transcript_id "MSTRG.158481.166"; exon_number "21";
chr5	StringTie	exon	178268730	178268756	1000	-	.	gene_id "MSTRG.158481"; transcript_id "MSTRG.158481.166"; exon_number "22";
chr5	StringTie	exon	178270337	178270363	1000	-	.	gene_id "MSTRG.158481"; transcript_id "MSTRG.158481.166"; exon_number "23";
chr5	StringTie	exon	178288324	178290369	1000	-	.	gene_id "MSTRG.158481"; transcript_id "MSTRG.158481.166"; exon_number "24";
chr5	StringTie	exon	178306875	178306919	1000	-	.	gene_id "MSTRG.158481"; transcript_id "MSTRG.158481.166"; exon_number "25";
chr5	StringTie	exon	178560682	178560748	1000	-	.	gene_id "MSTRG.158481"; transcript_id "MSTRG.158481.166"; exon_number "26";
chr5	StringTie	exon	178562026	178562713	1000	-	.	gene_id "MSTRG.158481"; transcript_id "MSTRG.158481.166"; exon_number "27";
chr5	StringTie	transcript	178237564	178306908	1000	-	.	gene_id "MSTRG.158481"; transcript_id "MSTRG.158481.167";
chr5	StringTie	exon	178237564	178238700	1000	-	.	gene_id "MSTRG.158481"; transcript_id "MSTRG.158481.167"; exon_number "1";
chr5	StringTie	exon	178239141	178239179	1000	-	.	gene_id "MSTRG.158481"; transcript_id "MSTRG.158481.167"; exon_number "2";
chr5	StringTie	exon	178242042	178242128	1000	-	.	gene_id "MSTRG.158481"; transcript_id "MSTRG.158481.167"; exon_number "3";
chr5	StringTie	exon	178242341	178242394	1000	-	.	gene_id "MSTRG.158481"; transcript_id "MSTRG.158481.167"; exon_number "4";
chr5	StringTie	exon	178245942	178245968	1000	-	.	gene_id "MSTRG.158481"; transcript_id "MSTRG.158481.167"; exon_number "5";
chr5	StringTie	exon	178246254	178246307	1000	-	.	gene_id "MSTRG.158481"; transcript_id "MSTRG.158481.167"; exon_number "6";
chr5	StringTie	exon	178246391	178246453	1000	-	.	gene_id "MSTRG.158481"; transcript_id "MSTRG.158481.167"; exon_number "7";
chr5	StringTie	exon	178247526	178247552	1000	-	.	gene_id "MSTRG.158481"; transcript_id "MSTRG.158481.167"; exon_number "8";
chr5	StringTie	exon	178247775	178247831	1000	-	.	gene_id "MSTRG.158481"; transcript_id "MSTRG.158481.167"; exon_number "9";
chr5	StringTie	exon	178248192	178248254	1000	-	.	gene_id "MSTRG.158481"; transcript_id "MSTRG.158481.167"; exon_number "10";
chr5	StringTie	exon	178249117	178249206	1000	-	.	gene_id "MSTRG.158481"; transcript_id "MSTRG.158481.167"; exon_number "11";
chr5	StringTie	exon	178250061	178250105	1000	-	.	gene_id "MSTRG.158481"; transcript_id "MSTRG.158481.167"; exon_number "12";
chr5	StringTie	exon	178254949	178255026	1000	-	.	gene_id "MSTRG.158481"; transcript_id "MSTRG.158481.167"; exon_number "13";
chr5	StringTie	exon	178256353	178256397	1000	-	.	gene_id "MSTRG.158481"; transcript_id "MSTRG.158481.167"; exon_number "14";
chr5	StringTie	exon	178256866	178256928	1000	-	.	gene_id "MSTRG.158481"; transcript_id "MSTRG.158481.167"; exon_number "15";
chr5	StringTie	exon	178257523	178257567	1000	-	.	gene_id "MSTRG.158481"; transcript_id "MSTRG.158481.167"; exon_number "16";
chr5	StringTie	exon	178259721	178259747	1000	-	.	gene_id "MSTRG.158481"; transcript_id "MSTRG.158481.167"; exon_number "17";
chr5	StringTie	exon	178261722	178261748	1000	-	.	gene_id "MSTRG.158481"; transcript_id "MSTRG.158481.167"; exon_number "18";
chr5	StringTie	exon	178262217	178262252	1000	-	.	gene_id "MSTRG.158481"; transcript_id "MSTRG.158481.167"; exon_number "19";
chr5	StringTie	exon	178263208	178263324	1000	-	.	gene_id "MSTRG.158481"; transcript_id "MSTRG.158481.167"; exon_number "20";
chr5	StringTie	exon	178267307	178267333	1000	-	.	gene_id "MSTRG.158481"; transcript_id "MSTRG.158481.167"; exon_number "21";
chr5	StringTie	exon	178268730	178268756	1000	-	.	gene_id "MSTRG.158481"; transcript_id "MSTRG.158481.167"; exon_number "22";
chr5	StringTie	exon	178270337	178270363	1000	-	.	gene_id "MSTRG.158481"; transcript_id "MSTRG.158481.167"; exon_number "23";
chr5	StringTie	exon	178288324	178288350	1000	-	.	gene_id "MSTRG.158481"; transcript_id "MSTRG.158481.167"; exon_number "24";
chr5	StringTie	exon	178290362	178290369	1000	-	.	gene_id "MSTRG.158481"; transcript_id "MSTRG.158481.167"; exon_number "25";
chr5	StringTie	exon	178306875	178306908	1000	-	.	gene_id "MSTRG.158481"; transcript_id "MSTRG.158481.167"; exon_number "26";
chr5	StringTie	transcript	178237580	178306909	1000	-	.	gene_id "MSTRG.158481"; transcript_id "MSTRG.158481.168";
chr5	StringTie	exon	178237580	178238700	1000	-	.	gene_id "MSTRG.158481"; transcript_id "MSTRG.158481.168"; exon_number "1";
chr5	StringTie	exon	178239141	178239179	1000	-	.	gene_id "MSTRG.158481"; transcript_id "MSTRG.158481.168"; exon_number "2";
chr5	StringTie	exon	178242042	178242128	1000	-	.	gene_id "MSTRG.158481"; transcript_id "MSTRG.158481.168"; exon_number "3";
chr5	StringTie	exon	178242341	178242394	1000	-	.	gene_id "MSTRG.158481"; transcript_id "MSTRG.158481.168"; exon_number "4";
chr5	StringTie	exon	178245942	178245968	1000	-	.	gene_id "MSTRG.158481"; transcript_id "MSTRG.158481.168"; exon_number "5";
chr5	StringTie	exon	178246254	178246307	1000	-	.	gene_id "MSTRG.158481"; transcript_id "MSTRG.158481.168"; exon_number "6";
chr5	StringTie	exon	178246391	178246453	1000	-	.	gene_id "MSTRG.158481"; transcript_id "MSTRG.158481.168"; exon_number "7";
chr5	StringTie	exon	178247526	178247552	1000	-	.	gene_id "MSTRG.158481"; transcript_id "MSTRG.158481.168"; exon_number "8";
chr5	StringTie	exon	178247775	178247831	1000	-	.	gene_id "MSTRG.158481"; transcript_id "MSTRG.158481.168"; exon_number "9";
chr5	StringTie	exon	178248192	178248254	1000	-	.	gene_id "MSTRG.158481"; transcript_id "MSTRG.158481.168"; exon_number "10";
chr5	StringTie	exon	178249117	178249206	1000	-	.	gene_id "MSTRG.158481"; transcript_id "MSTRG.158481.168"; exon_number "11";
chr5	StringTie	exon	178250061	178250105	1000	-	.	gene_id "MSTRG.158481"; transcript_id "MSTRG.158481.168"; exon_number "12";
chr5	StringTie	exon	178252544	178252597	1000	-	.	gene_id "MSTRG.158481"; transcript_id "MSTRG.158481.168"; exon_number "13";
chr5	StringTie	exon	178254949	178255026	1000	-	.	gene_id "MSTRG.158481"; transcript_id "MSTRG.158481.168"; exon_number "14";
chr5	StringTie	exon	178256353	178256397	1000	-	.	gene_id "MSTRG.158481"; transcript_id "MSTRG.158481.168"; exon_number "15";
chr5	StringTie	exon	178257523	178257567	1000	-	.	gene_id "MSTRG.158481"; transcript_id "MSTRG.158481.168"; exon_number "16";
chr5	StringTie	exon	178261722	178261748	1000	-	.	gene_id "MSTRG.158481"; transcript_id "MSTRG.158481.168"; exon_number "17";
chr5	StringTie	exon	178262217	178262252	1000	-	.	gene_id "MSTRG.158481"; transcript_id "MSTRG.158481.168"; exon_number "18";
chr5	StringTie	exon	178263208	178263324	1000	-	.	gene_id "MSTRG.158481"; transcript_id "MSTRG.158481.168"; exon_number "19";
chr5	StringTie	exon	178267307	178267333	1000	-	.	gene_id "MSTRG.158481"; transcript_id "MSTRG.158481.168"; exon_number "20";
chr5	StringTie	exon	178268730	178268756	1000	-	.	gene_id "MSTRG.158481"; transcript_id "MSTRG.158481.168"; exon_number "21";
chr5	StringTie	exon	178270337	178270363	1000	-	.	gene_id "MSTRG.158481"; transcript_id "MSTRG.158481.168"; exon_number "22";
chr5	StringTie	exon	178288324	178288350	1000	-	.	gene_id "MSTRG.158481"; transcript_id "MSTRG.158481.168"; exon_number "23";
chr5	StringTie	exon	178290362	178290369	1000	-	.	gene_id "MSTRG.158481"; transcript_id "MSTRG.158481.168"; exon_number "24";
chr5	StringTie	exon	178306875	178306909	1000	-	.	gene_id "MSTRG.158481"; transcript_id "MSTRG.158481.168"; exon_number "25";
chr5	StringTie	transcript	178237585	178561335	1000	-	.	gene_id "MSTRG.158481"; transcript_id "MSTRG.158481.169";
chr5	StringTie	exon	178237585	178238573	1000	-	.	gene_id "MSTRG.158481"; transcript_id "MSTRG.158481.169"; exon_number "1";
chr5	StringTie	exon	178239141	178239179	1000	-	.	gene_id "MSTRG.158481"; transcript_id "MSTRG.158481.169"; exon_number "2";
chr5	StringTie	exon	178242042	178242128	1000	-	.	gene_id "MSTRG.158481"; transcript_id "MSTRG.158481.169"; exon_number "3";
chr5	StringTie	exon	178242341	178242394	1000	-	.	gene_id "MSTRG.158481"; transcript_id "MSTRG.158481.169"; exon_number "4";
chr5	StringTie	exon	178245942	178245968	1000	-	.	gene_id "MSTRG.158481"; transcript_id "MSTRG.158481.169"; exon_number "5";
chr5	StringTie	exon	178246254	178246307	1000	-	.	gene_id "MSTRG.158481"; transcript_id "MSTRG.158481.169"; exon_number "6";
chr5	StringTie	exon	178246391	178246453	1000	-	.	gene_id "MSTRG.158481"; transcript_id "MSTRG.158481.169"; exon_number "7";
chr5	StringTie	exon	178247526	178247552	1000	-	.	gene_id "MSTRG.158481"; transcript_id "MSTRG.158481.169"; exon_number "8";
chr5	StringTie	exon	178247775	178247831	1000	-	.	gene_id "MSTRG.158481"; transcript_id "MSTRG.158481.169"; exon_number "9";
chr5	StringTie	exon	178248192	178248254	1000	-	.	gene_id "MSTRG.158481"; transcript_id "MSTRG.158481.169"; exon_number "10";
chr5	StringTie	exon	178249117	178249206	1000	-	.	gene_id "MSTRG.158481"; transcript_id "MSTRG.158481.169"; exon_number "11";
chr5	StringTie	exon	178250061	178250105	1000	-	.	gene_id "MSTRG.158481"; transcript_id "MSTRG.158481.169"; exon_number "12";
chr5	StringTie	exon	178252544	178252597	1000	-	.	gene_id "MSTRG.158481"; transcript_id "MSTRG.158481.169"; exon_number "13";
chr5	StringTie	exon	178254949	178255026	1000	-	.	gene_id "MSTRG.158481"; transcript_id "MSTRG.158481.169"; exon_number "14";
chr5	StringTie	exon	178256353	178256397	1000	-	.	gene_id "MSTRG.158481"; transcript_id "MSTRG.158481.169"; exon_number "15";
chr5	StringTie	exon	178256866	178256928	1000	-	.	gene_id "MSTRG.158481"; transcript_id "MSTRG.158481.169"; exon_number "16";
chr5	StringTie	exon	178257523	178257567	1000	-	.	gene_id "MSTRG.158481"; transcript_id "MSTRG.158481.169"; exon_number "17";
chr5	StringTie	exon	178259721	178259747	1000	-	.	gene_id "MSTRG.158481"; transcript_id "MSTRG.158481.169"; exon_number "18";
chr5	StringTie	exon	178261722	178261748	1000	-	.	gene_id "MSTRG.158481"; transcript_id "MSTRG.158481.169"; exon_number "19";
chr5	StringTie	exon	178262217	178262252	1000	-	.	gene_id "MSTRG.158481"; transcript_id "MSTRG.158481.169"; exon_number "20";
chr5	StringTie	exon	178263208	178263324	1000	-	.	gene_id "MSTRG.158481"; transcript_id "MSTRG.158481.169"; exon_number "21";
chr5	StringTie	exon	178267307	178267333	1000	-	.	gene_id "MSTRG.158481"; transcript_id "MSTRG.158481.169"; exon_number "22";
chr5	StringTie	exon	178268730	178268756	1000	-	.	gene_id "MSTRG.158481"; transcript_id "MSTRG.158481.169"; exon_number "23";
chr5	StringTie	exon	178270337	178270363	1000	-	.	gene_id "MSTRG.158481"; transcript_id "MSTRG.158481.169"; exon_number "24";
chr5	StringTie	exon	178288324	178288350	1000	-	.	gene_id "MSTRG.158481"; transcript_id "MSTRG.158481.169"; exon_number "25";
chr5	StringTie	exon	178290362	178290369	1000	-	.	gene_id "MSTRG.158481"; transcript_id "MSTRG.158481.169"; exon_number "26";
chr5	StringTie	exon	178306875	178306919	1000	-	.	gene_id "MSTRG.158481"; transcript_id "MSTRG.158481.169"; exon_number "27";
chr5	StringTie	exon	178560682	178560748	1000	-	.	gene_id "MSTRG.158481"; transcript_id "MSTRG.158481.169"; exon_number "28";
chr5	StringTie	exon	178561310	178561335	1000	-	.	gene_id "MSTRG.158481"; transcript_id "MSTRG.158481.169"; exon_number "29";
chr5	StringTie	transcript	178207222	178233211	1000	-	.	gene_id "MSTRG.158481"; transcript_id "MSTRG.158481.17";
chr5	StringTie	exon	178207222	178208281	1000	-	.	gene_id "MSTRG.158481"; transcript_id "MSTRG.158481.17"; exon_number "1";
chr5	StringTie	exon	178208736	178208915	1000	-	.	gene_id "MSTRG.158481"; transcript_id "MSTRG.158481.17"; exon_number "2";
chr5	StringTie	exon	178211890	178211970	1000	-	.	gene_id "MSTRG.158481"; transcript_id "MSTRG.158481.17"; exon_number "3";
chr5	StringTie	exon	178212973	178213103	1000	-	.	gene_id "MSTRG.158481"; transcript_id "MSTRG.158481.17"; exon_number "4";
chr5	StringTie	exon	178214796	178214885	1000	-	.	gene_id "MSTRG.158481"; transcript_id "MSTRG.158481.17"; exon_number "5";
chr5	StringTie	exon	178215276	178215430	1000	-	.	gene_id "MSTRG.158481"; transcript_id "MSTRG.158481.17"; exon_number "6";
chr5	StringTie	exon	178222355	178222580	1000	-	.	gene_id "MSTRG.158481"; transcript_id "MSTRG.158481.17"; exon_number "7";
chr5	StringTie	exon	178222852	178222934	1000	-	.	gene_id "MSTRG.158481"; transcript_id "MSTRG.158481.17"; exon_number "8";
chr5	StringTie	exon	178224616	178224729	1000	-	.	gene_id "MSTRG.158481"; transcript_id "MSTRG.158481.17"; exon_number "9";
chr5	StringTie	exon	178225355	178225429	1000	-	.	gene_id "MSTRG.158481"; transcript_id "MSTRG.158481.17"; exon_number "10";
chr5	StringTie	exon	178229940	178230099	1000	-	.	gene_id "MSTRG.158481"; transcript_id "MSTRG.158481.17"; exon_number "11";
chr5	StringTie	exon	178231405	178231523	1000	-	.	gene_id "MSTRG.158481"; transcript_id "MSTRG.158481.17"; exon_number "12";
chr5	StringTie	exon	178232492	178233211	1000	-	.	gene_id "MSTRG.158481"; transcript_id "MSTRG.158481.17"; exon_number "13";
chr5	StringTie	transcript	178237586	178306912	1000	-	.	gene_id "MSTRG.158481"; transcript_id "MSTRG.158481.170";
chr5	StringTie	exon	178237586	178238700	1000	-	.	gene_id "MSTRG.158481"; transcript_id "MSTRG.158481.170"; exon_number "1";
chr5	StringTie	exon	178239141	178239179	1000	-	.	gene_id "MSTRG.158481"; transcript_id "MSTRG.158481.170"; exon_number "2";
chr5	StringTie	exon	178242042	178242128	1000	-	.	gene_id "MSTRG.158481"; transcript_id "MSTRG.158481.170"; exon_number "3";
chr5	StringTie	exon	178242341	178242394	1000	-	.	gene_id "MSTRG.158481"; transcript_id "MSTRG.158481.170"; exon_number "4";
chr5	StringTie	exon	178245942	178245968	1000	-	.	gene_id "MSTRG.158481"; transcript_id "MSTRG.158481.170"; exon_number "5";
chr5	StringTie	exon	178246254	178246307	1000	-	.	gene_id "MSTRG.158481"; transcript_id "MSTRG.158481.170"; exon_number "6";
chr5	StringTie	exon	178246391	178246453	1000	-	.	gene_id "MSTRG.158481"; transcript_id "MSTRG.158481.170"; exon_number "7";
chr5	StringTie	exon	178247526	178247552	1000	-	.	gene_id "MSTRG.158481"; transcript_id "MSTRG.158481.170"; exon_number "8";
chr5	StringTie	exon	178247775	178247831	1000	-	.	gene_id "MSTRG.158481"; transcript_id "MSTRG.158481.170"; exon_number "9";
chr5	StringTie	exon	178248192	178248254	1000	-	.	gene_id "MSTRG.158481"; transcript_id "MSTRG.158481.170"; exon_number "10";
chr5	StringTie	exon	178249117	178249206	1000	-	.	gene_id "MSTRG.158481"; transcript_id "MSTRG.158481.170"; exon_number "11";
chr5	StringTie	exon	178250061	178250105	1000	-	.	gene_id "MSTRG.158481"; transcript_id "MSTRG.158481.170"; exon_number "12";
chr5	StringTie	exon	178252544	178252597	1000	-	.	gene_id "MSTRG.158481"; transcript_id "MSTRG.158481.170"; exon_number "13";
chr5	StringTie	exon	178254949	178255026	1000	-	.	gene_id "MSTRG.158481"; transcript_id "MSTRG.158481.170"; exon_number "14";
chr5	StringTie	exon	178256353	178256928	1000	-	.	gene_id "MSTRG.158481"; transcript_id "MSTRG.158481.170"; exon_number "15";
chr5	StringTie	exon	178257152	178257291	1000	-	.	gene_id "MSTRG.158481"; transcript_id "MSTRG.158481.170"; exon_number "16";
chr5	StringTie	exon	178257523	178257567	1000	-	.	gene_id "MSTRG.158481"; transcript_id "MSTRG.158481.170"; exon_number "17";
chr5	StringTie	exon	178259721	178259747	1000	-	.	gene_id "MSTRG.158481"; transcript_id "MSTRG.158481.170"; exon_number "18";
chr5	StringTie	exon	178261722	178261748	1000	-	.	gene_id "MSTRG.158481"; transcript_id "MSTRG.158481.170"; exon_number "19";
chr5	StringTie	exon	178262217	178262252	1000	-	.	gene_id "MSTRG.158481"; transcript_id "MSTRG.158481.170"; exon_number "20";
chr5	StringTie	exon	178263208	178263324	1000	-	.	gene_id "MSTRG.158481"; transcript_id "MSTRG.158481.170"; exon_number "21";
chr5	StringTie	exon	178267307	178267333	1000	-	.	gene_id "MSTRG.158481"; transcript_id "MSTRG.158481.170"; exon_number "22";
chr5	StringTie	exon	178268730	178268756	1000	-	.	gene_id "MSTRG.158481"; transcript_id "MSTRG.158481.170"; exon_number "23";
chr5	StringTie	exon	178270337	178270363	1000	-	.	gene_id "MSTRG.158481"; transcript_id "MSTRG.158481.170"; exon_number "24";
chr5	StringTie	exon	178290362	178290369	1000	-	.	gene_id "MSTRG.158481"; transcript_id "MSTRG.158481.170"; exon_number "25";
chr5	StringTie	exon	178306875	178306912	1000	-	.	gene_id "MSTRG.158481"; transcript_id "MSTRG.158481.170"; exon_number "26";
chr5	StringTie	transcript	178237590	178306921	1000	-	.	gene_id "MSTRG.158481"; transcript_id "MSTRG.158481.171";
chr5	StringTie	exon	178237590	178238700	1000	-	.	gene_id "MSTRG.158481"; transcript_id "MSTRG.158481.171"; exon_number "1";
chr5	StringTie	exon	178239141	178239179	1000	-	.	gene_id "MSTRG.158481"; transcript_id "MSTRG.158481.171"; exon_number "2";
chr5	StringTie	exon	178242042	178242128	1000	-	.	gene_id "MSTRG.158481"; transcript_id "MSTRG.158481.171"; exon_number "3";
chr5	StringTie	exon	178242341	178242394	1000	-	.	gene_id "MSTRG.158481"; transcript_id "MSTRG.158481.171"; exon_number "4";
chr5	StringTie	exon	178245942	178245968	1000	-	.	gene_id "MSTRG.158481"; transcript_id "MSTRG.158481.171"; exon_number "5";
chr5	StringTie	exon	178246254	178246307	1000	-	.	gene_id "MSTRG.158481"; transcript_id "MSTRG.158481.171"; exon_number "6";
chr5	StringTie	exon	178246391	178246453	1000	-	.	gene_id "MSTRG.158481"; transcript_id "MSTRG.158481.171"; exon_number "7";
chr5	StringTie	exon	178247526	178247552	1000	-	.	gene_id "MSTRG.158481"; transcript_id "MSTRG.158481.171"; exon_number "8";
chr5	StringTie	exon	178247775	178247831	1000	-	.	gene_id "MSTRG.158481"; transcript_id "MSTRG.158481.171"; exon_number "9";
chr5	StringTie	exon	178248192	178248254	1000	-	.	gene_id "MSTRG.158481"; transcript_id "MSTRG.158481.171"; exon_number "10";
chr5	StringTie	exon	178249117	178249206	1000	-	.	gene_id "MSTRG.158481"; transcript_id "MSTRG.158481.171"; exon_number "11";
chr5	StringTie	exon	178250061	178250105	1000	-	.	gene_id "MSTRG.158481"; transcript_id "MSTRG.158481.171"; exon_number "12";
chr5	StringTie	exon	178254949	178255026	1000	-	.	gene_id "MSTRG.158481"; transcript_id "MSTRG.158481.171"; exon_number "13";
chr5	StringTie	exon	178256353	178256397	1000	-	.	gene_id "MSTRG.158481"; transcript_id "MSTRG.158481.171"; exon_number "14";
chr5	StringTie	exon	178257523	178257567	1000	-	.	gene_id "MSTRG.158481"; transcript_id "MSTRG.158481.171"; exon_number "15";
chr5	StringTie	exon	178259721	178259747	1000	-	.	gene_id "MSTRG.158481"; transcript_id "MSTRG.158481.171"; exon_number "16";
chr5	StringTie	exon	178261722	178261748	1000	-	.	gene_id "MSTRG.158481"; transcript_id "MSTRG.158481.171"; exon_number "17";
chr5	StringTie	exon	178262217	178262252	1000	-	.	gene_id "MSTRG.158481"; transcript_id "MSTRG.158481.171"; exon_number "18";
chr5	StringTie	exon	178263208	178263324	1000	-	.	gene_id "MSTRG.158481"; transcript_id "MSTRG.158481.171"; exon_number "19";
chr5	StringTie	exon	178267307	178267333	1000	-	.	gene_id "MSTRG.158481"; transcript_id "MSTRG.158481.171"; exon_number "20";
chr5	StringTie	exon	178268730	178268756	1000	-	.	gene_id "MSTRG.158481"; transcript_id "MSTRG.158481.171"; exon_number "21";
chr5	StringTie	exon	178270337	178270363	1000	-	.	gene_id "MSTRG.158481"; transcript_id "MSTRG.158481.171"; exon_number "22";
chr5	StringTie	exon	178288324	178288350	1000	-	.	gene_id "MSTRG.158481"; transcript_id "MSTRG.158481.171"; exon_number "23";
chr5	StringTie	exon	178290362	178290369	1000	-	.	gene_id "MSTRG.158481"; transcript_id "MSTRG.158481.171"; exon_number "24";
chr5	StringTie	exon	178306875	178306921	1000	-	.	gene_id "MSTRG.158481"; transcript_id "MSTRG.158481.171"; exon_number "25";
chr5	StringTie	transcript	178237593	178560750	1000	-	.	gene_id "MSTRG.158481"; transcript_id "MSTRG.158481.172";
chr5	StringTie	exon	178237593	178238700	1000	-	.	gene_id "MSTRG.158481"; transcript_id "MSTRG.158481.172"; exon_number "1";
chr5	StringTie	exon	178239141	178239179	1000	-	.	gene_id "MSTRG.158481"; transcript_id "MSTRG.158481.172"; exon_number "2";
chr5	StringTie	exon	178242042	178242128	1000	-	.	gene_id "MSTRG.158481"; transcript_id "MSTRG.158481.172"; exon_number "3";
chr5	StringTie	exon	178242341	178242394	1000	-	.	gene_id "MSTRG.158481"; transcript_id "MSTRG.158481.172"; exon_number "4";
chr5	StringTie	exon	178245942	178245968	1000	-	.	gene_id "MSTRG.158481"; transcript_id "MSTRG.158481.172"; exon_number "5";
chr5	StringTie	exon	178246254	178246307	1000	-	.	gene_id "MSTRG.158481"; transcript_id "MSTRG.158481.172"; exon_number "6";
chr5	StringTie	exon	178246391	178246453	1000	-	.	gene_id "MSTRG.158481"; transcript_id "MSTRG.158481.172"; exon_number "7";
chr5	StringTie	exon	178247526	178247552	1000	-	.	gene_id "MSTRG.158481"; transcript_id "MSTRG.158481.172"; exon_number "8";
chr5	StringTie	exon	178247775	178247831	1000	-	.	gene_id "MSTRG.158481"; transcript_id "MSTRG.158481.172"; exon_number "9";
chr5	StringTie	exon	178248192	178248254	1000	-	.	gene_id "MSTRG.158481"; transcript_id "MSTRG.158481.172"; exon_number "10";
chr5	StringTie	exon	178249117	178249206	1000	-	.	gene_id "MSTRG.158481"; transcript_id "MSTRG.158481.172"; exon_number "11";
chr5	StringTie	exon	178250061	178250105	1000	-	.	gene_id "MSTRG.158481"; transcript_id "MSTRG.158481.172"; exon_number "12";
chr5	StringTie	exon	178254949	178255026	1000	-	.	gene_id "MSTRG.158481"; transcript_id "MSTRG.158481.172"; exon_number "13";
chr5	StringTie	exon	178256353	178256397	1000	-	.	gene_id "MSTRG.158481"; transcript_id "MSTRG.158481.172"; exon_number "14";
chr5	StringTie	exon	178257523	178257567	1000	-	.	gene_id "MSTRG.158481"; transcript_id "MSTRG.158481.172"; exon_number "15";
chr5	StringTie	exon	178259721	178259747	1000	-	.	gene_id "MSTRG.158481"; transcript_id "MSTRG.158481.172"; exon_number "16";
chr5	StringTie	exon	178261722	178261748	1000	-	.	gene_id "MSTRG.158481"; transcript_id "MSTRG.158481.172"; exon_number "17";
chr5	StringTie	exon	178262217	178262252	1000	-	.	gene_id "MSTRG.158481"; transcript_id "MSTRG.158481.172"; exon_number "18";
chr5	StringTie	exon	178263208	178263324	1000	-	.	gene_id "MSTRG.158481"; transcript_id "MSTRG.158481.172"; exon_number "19";
chr5	StringTie	exon	178268730	178268756	1000	-	.	gene_id "MSTRG.158481"; transcript_id "MSTRG.158481.172"; exon_number "20";
chr5	StringTie	exon	178270337	178270363	1000	-	.	gene_id "MSTRG.158481"; transcript_id "MSTRG.158481.172"; exon_number "21";
chr5	StringTie	exon	178288324	178288350	1000	-	.	gene_id "MSTRG.158481"; transcript_id "MSTRG.158481.172"; exon_number "22";
chr5	StringTie	exon	178290362	178290369	1000	-	.	gene_id "MSTRG.158481"; transcript_id "MSTRG.158481.172"; exon_number "23";
chr5	StringTie	exon	178306875	178306919	1000	-	.	gene_id "MSTRG.158481"; transcript_id "MSTRG.158481.172"; exon_number "24";
chr5	StringTie	exon	178560682	178560750	1000	-	.	gene_id "MSTRG.158481"; transcript_id "MSTRG.158481.172"; exon_number "25";
chr5	StringTie	transcript	178237593	178239413	1000	-	.	gene_id "MSTRG.158481"; transcript_id "MSTRG.158481.173";
chr5	StringTie	exon	178237593	178238700	1000	-	.	gene_id "MSTRG.158481"; transcript_id "MSTRG.158481.173"; exon_number "1";
chr5	StringTie	exon	178239141	178239179	1000	-	.	gene_id "MSTRG.158481"; transcript_id "MSTRG.158481.173"; exon_number "2";
chr5	StringTie	exon	178239390	178239413	1000	-	.	gene_id "MSTRG.158481"; transcript_id "MSTRG.158481.173"; exon_number "3";
chr5	StringTie	transcript	178237593	178560745	1000	-	.	gene_id "MSTRG.158481"; transcript_id "MSTRG.158481.174";
chr5	StringTie	exon	178237593	178238690	1000	-	.	gene_id "MSTRG.158481"; transcript_id "MSTRG.158481.174"; exon_number "1";
chr5	StringTie	exon	178239141	178239179	1000	-	.	gene_id "MSTRG.158481"; transcript_id "MSTRG.158481.174"; exon_number "2";
chr5	StringTie	exon	178242042	178242128	1000	-	.	gene_id "MSTRG.158481"; transcript_id "MSTRG.158481.174"; exon_number "3";
chr5	StringTie	exon	178242341	178242394	1000	-	.	gene_id "MSTRG.158481"; transcript_id "MSTRG.158481.174"; exon_number "4";
chr5	StringTie	exon	178245942	178245968	1000	-	.	gene_id "MSTRG.158481"; transcript_id "MSTRG.158481.174"; exon_number "5";
chr5	StringTie	exon	178246254	178246307	1000	-	.	gene_id "MSTRG.158481"; transcript_id "MSTRG.158481.174"; exon_number "6";
chr5	StringTie	exon	178246391	178246453	1000	-	.	gene_id "MSTRG.158481"; transcript_id "MSTRG.158481.174"; exon_number "7";
chr5	StringTie	exon	178247526	178247552	1000	-	.	gene_id "MSTRG.158481"; transcript_id "MSTRG.158481.174"; exon_number "8";
chr5	StringTie	exon	178247775	178247831	1000	-	.	gene_id "MSTRG.158481"; transcript_id "MSTRG.158481.174"; exon_number "9";
chr5	StringTie	exon	178248192	178248254	1000	-	.	gene_id "MSTRG.158481"; transcript_id "MSTRG.158481.174"; exon_number "10";
chr5	StringTie	exon	178249117	178249206	1000	-	.	gene_id "MSTRG.158481"; transcript_id "MSTRG.158481.174"; exon_number "11";
chr5	StringTie	exon	178250061	178250105	1000	-	.	gene_id "MSTRG.158481"; transcript_id "MSTRG.158481.174"; exon_number "12";
chr5	StringTie	exon	178252544	178252597	1000	-	.	gene_id "MSTRG.158481"; transcript_id "MSTRG.158481.174"; exon_number "13";
chr5	StringTie	exon	178254949	178255026	1000	-	.	gene_id "MSTRG.158481"; transcript_id "MSTRG.158481.174"; exon_number "14";
chr5	StringTie	exon	178256353	178256397	1000	-	.	gene_id "MSTRG.158481"; transcript_id "MSTRG.158481.174"; exon_number "15";
chr5	StringTie	exon	178256866	178256928	1000	-	.	gene_id "MSTRG.158481"; transcript_id "MSTRG.158481.174"; exon_number "16";
chr5	StringTie	exon	178257523	178257567	1000	-	.	gene_id "MSTRG.158481"; transcript_id "MSTRG.158481.174"; exon_number "17";
chr5	StringTie	exon	178259721	178259747	1000	-	.	gene_id "MSTRG.158481"; transcript_id "MSTRG.158481.174"; exon_number "18";
chr5	StringTie	exon	178261722	178261748	1000	-	.	gene_id "MSTRG.158481"; transcript_id "MSTRG.158481.174"; exon_number "19";
chr5	StringTie	exon	178262217	178262252	1000	-	.	gene_id "MSTRG.158481"; transcript_id "MSTRG.158481.174"; exon_number "20";
chr5	StringTie	exon	178263208	178263324	1000	-	.	gene_id "MSTRG.158481"; transcript_id "MSTRG.158481.174"; exon_number "21";
chr5	StringTie	exon	178267307	178267333	1000	-	.	gene_id "MSTRG.158481"; transcript_id "MSTRG.158481.174"; exon_number "22";
chr5	StringTie	exon	178268730	178268756	1000	-	.	gene_id "MSTRG.158481"; transcript_id "MSTRG.158481.174"; exon_number "23";
chr5	StringTie	exon	178270337	178270363	1000	-	.	gene_id "MSTRG.158481"; transcript_id "MSTRG.158481.174"; exon_number "24";
chr5	StringTie	exon	178288324	178288350	1000	-	.	gene_id "MSTRG.158481"; transcript_id "MSTRG.158481.174"; exon_number "25";
chr5	StringTie	exon	178290362	178290369	1000	-	.	gene_id "MSTRG.158481"; transcript_id "MSTRG.158481.174"; exon_number "26";
chr5	StringTie	exon	178306875	178306919	1000	-	.	gene_id "MSTRG.158481"; transcript_id "MSTRG.158481.174"; exon_number "27";
chr5	StringTie	exon	178560682	178560745	1000	-	.	gene_id "MSTRG.158481"; transcript_id "MSTRG.158481.174"; exon_number "28";
chr5	StringTie	transcript	178237598	178306921	1000	-	.	gene_id "MSTRG.158481"; transcript_id "MSTRG.158481.175";
chr5	StringTie	exon	178237598	178238700	1000	-	.	gene_id "MSTRG.158481"; transcript_id "MSTRG.158481.175"; exon_number "1";
chr5	StringTie	exon	178239141	178239179	1000	-	.	gene_id "MSTRG.158481"; transcript_id "MSTRG.158481.175"; exon_number "2";
chr5	StringTie	exon	178242042	178242128	1000	-	.	gene_id "MSTRG.158481"; transcript_id "MSTRG.158481.175"; exon_number "3";
chr5	StringTie	exon	178242341	178242394	1000	-	.	gene_id "MSTRG.158481"; transcript_id "MSTRG.158481.175"; exon_number "4";
chr5	StringTie	exon	178245942	178245968	1000	-	.	gene_id "MSTRG.158481"; transcript_id "MSTRG.158481.175"; exon_number "5";
chr5	StringTie	exon	178246254	178246307	1000	-	.	gene_id "MSTRG.158481"; transcript_id "MSTRG.158481.175"; exon_number "6";
chr5	StringTie	exon	178247526	178247552	1000	-	.	gene_id "MSTRG.158481"; transcript_id "MSTRG.158481.175"; exon_number "7";
chr5	StringTie	exon	178247775	178247831	1000	-	.	gene_id "MSTRG.158481"; transcript_id "MSTRG.158481.175"; exon_number "8";
chr5	StringTie	exon	178248192	178248254	1000	-	.	gene_id "MSTRG.158481"; transcript_id "MSTRG.158481.175"; exon_number "9";
chr5	StringTie	exon	178249117	178249206	1000	-	.	gene_id "MSTRG.158481"; transcript_id "MSTRG.158481.175"; exon_number "10";
chr5	StringTie	exon	178250061	178250105	1000	-	.	gene_id "MSTRG.158481"; transcript_id "MSTRG.158481.175"; exon_number "11";
chr5	StringTie	exon	178252544	178252597	1000	-	.	gene_id "MSTRG.158481"; transcript_id "MSTRG.158481.175"; exon_number "12";
chr5	StringTie	exon	178254949	178255026	1000	-	.	gene_id "MSTRG.158481"; transcript_id "MSTRG.158481.175"; exon_number "13";
chr5	StringTie	exon	178256353	178256397	1000	-	.	gene_id "MSTRG.158481"; transcript_id "MSTRG.158481.175"; exon_number "14";
chr5	StringTie	exon	178257523	178257567	1000	-	.	gene_id "MSTRG.158481"; transcript_id "MSTRG.158481.175"; exon_number "15";
chr5	StringTie	exon	178259721	178259747	1000	-	.	gene_id "MSTRG.158481"; transcript_id "MSTRG.158481.175"; exon_number "16";
chr5	StringTie	exon	178261722	178261748	1000	-	.	gene_id "MSTRG.158481"; transcript_id "MSTRG.158481.175"; exon_number "17";
chr5	StringTie	exon	178263208	178263324	1000	-	.	gene_id "MSTRG.158481"; transcript_id "MSTRG.158481.175"; exon_number "18";
chr5	StringTie	exon	178268730	178268756	1000	-	.	gene_id "MSTRG.158481"; transcript_id "MSTRG.158481.175"; exon_number "19";
chr5	StringTie	exon	178270337	178270363	1000	-	.	gene_id "MSTRG.158481"; transcript_id "MSTRG.158481.175"; exon_number "20";
chr5	StringTie	exon	178288324	178288350	1000	-	.	gene_id "MSTRG.158481"; transcript_id "MSTRG.158481.175"; exon_number "21";
chr5	StringTie	exon	178290362	178290369	1000	-	.	gene_id "MSTRG.158481"; transcript_id "MSTRG.158481.175"; exon_number "22";
chr5	StringTie	exon	178306875	178306921	1000	-	.	gene_id "MSTRG.158481"; transcript_id "MSTRG.158481.175"; exon_number "23";
chr5	StringTie	transcript	178237607	178249189	1000	-	.	gene_id "MSTRG.158481"; transcript_id "MSTRG.158481.176";
chr5	StringTie	exon	178237607	178238700	1000	-	.	gene_id "MSTRG.158481"; transcript_id "MSTRG.158481.176"; exon_number "1";
chr5	StringTie	exon	178239141	178239179	1000	-	.	gene_id "MSTRG.158481"; transcript_id "MSTRG.158481.176"; exon_number "2";
chr5	StringTie	exon	178242042	178242128	1000	-	.	gene_id "MSTRG.158481"; transcript_id "MSTRG.158481.176"; exon_number "3";
chr5	StringTie	exon	178242341	178242394	1000	-	.	gene_id "MSTRG.158481"; transcript_id "MSTRG.158481.176"; exon_number "4";
chr5	StringTie	exon	178248192	178248254	1000	-	.	gene_id "MSTRG.158481"; transcript_id "MSTRG.158481.176"; exon_number "5";
chr5	StringTie	exon	178249117	178249189	1000	-	.	gene_id "MSTRG.158481"; transcript_id "MSTRG.158481.176"; exon_number "6";
chr5	StringTie	transcript	178237608	178306921	1000	-	.	gene_id "MSTRG.158481"; transcript_id "MSTRG.158481.177";
chr5	StringTie	exon	178237608	178238700	1000	-	.	gene_id "MSTRG.158481"; transcript_id "MSTRG.158481.177"; exon_number "1";
chr5	StringTie	exon	178239141	178239179	1000	-	.	gene_id "MSTRG.158481"; transcript_id "MSTRG.158481.177"; exon_number "2";
chr5	StringTie	exon	178242042	178242128	1000	-	.	gene_id "MSTRG.158481"; transcript_id "MSTRG.158481.177"; exon_number "3";
chr5	StringTie	exon	178242341	178242394	1000	-	.	gene_id "MSTRG.158481"; transcript_id "MSTRG.158481.177"; exon_number "4";
chr5	StringTie	exon	178245942	178245968	1000	-	.	gene_id "MSTRG.158481"; transcript_id "MSTRG.158481.177"; exon_number "5";
chr5	StringTie	exon	178246254	178246307	1000	-	.	gene_id "MSTRG.158481"; transcript_id "MSTRG.158481.177"; exon_number "6";
chr5	StringTie	exon	178246391	178246453	1000	-	.	gene_id "MSTRG.158481"; transcript_id "MSTRG.158481.177"; exon_number "7";
chr5	StringTie	exon	178247526	178247552	1000	-	.	gene_id "MSTRG.158481"; transcript_id "MSTRG.158481.177"; exon_number "8";
chr5	StringTie	exon	178247775	178247831	1000	-	.	gene_id "MSTRG.158481"; transcript_id "MSTRG.158481.177"; exon_number "9";
chr5	StringTie	exon	178248192	178248254	1000	-	.	gene_id "MSTRG.158481"; transcript_id "MSTRG.158481.177"; exon_number "10";
chr5	StringTie	exon	178250061	178250105	1000	-	.	gene_id "MSTRG.158481"; transcript_id "MSTRG.158481.177"; exon_number "11";
chr5	StringTie	exon	178252544	178252597	1000	-	.	gene_id "MSTRG.158481"; transcript_id "MSTRG.158481.177"; exon_number "12";
chr5	StringTie	exon	178254949	178255026	1000	-	.	gene_id "MSTRG.158481"; transcript_id "MSTRG.158481.177"; exon_number "13";
chr5	StringTie	exon	178256353	178256397	1000	-	.	gene_id "MSTRG.158481"; transcript_id "MSTRG.158481.177"; exon_number "14";
chr5	StringTie	exon	178256866	178256928	1000	-	.	gene_id "MSTRG.158481"; transcript_id "MSTRG.158481.177"; exon_number "15";
chr5	StringTie	exon	178257523	178257567	1000	-	.	gene_id "MSTRG.158481"; transcript_id "MSTRG.158481.177"; exon_number "16";
chr5	StringTie	exon	178259721	178259747	1000	-	.	gene_id "MSTRG.158481"; transcript_id "MSTRG.158481.177"; exon_number "17";
chr5	StringTie	exon	178261722	178261748	1000	-	.	gene_id "MSTRG.158481"; transcript_id "MSTRG.158481.177"; exon_number "18";
chr5	StringTie	exon	178263208	178263324	1000	-	.	gene_id "MSTRG.158481"; transcript_id "MSTRG.158481.177"; exon_number "19";
chr5	StringTie	exon	178268730	178268756	1000	-	.	gene_id "MSTRG.158481"; transcript_id "MSTRG.158481.177"; exon_number "20";
chr5	StringTie	exon	178270337	178270363	1000	-	.	gene_id "MSTRG.158481"; transcript_id "MSTRG.158481.177"; exon_number "21";
chr5	StringTie	exon	178290362	178290369	1000	-	.	gene_id "MSTRG.158481"; transcript_id "MSTRG.158481.177"; exon_number "22";
chr5	StringTie	exon	178306875	178306921	1000	-	.	gene_id "MSTRG.158481"; transcript_id "MSTRG.158481.177"; exon_number "23";
chr5	StringTie	transcript	178237609	178306926	1000	-	.	gene_id "MSTRG.158481"; transcript_id "MSTRG.158481.178";
chr5	StringTie	exon	178237609	178238700	1000	-	.	gene_id "MSTRG.158481"; transcript_id "MSTRG.158481.178"; exon_number "1";
chr5	StringTie	exon	178239141	178239179	1000	-	.	gene_id "MSTRG.158481"; transcript_id "MSTRG.158481.178"; exon_number "2";
chr5	StringTie	exon	178242042	178242128	1000	-	.	gene_id "MSTRG.158481"; transcript_id "MSTRG.158481.178"; exon_number "3";
chr5	StringTie	exon	178242341	178242394	1000	-	.	gene_id "MSTRG.158481"; transcript_id "MSTRG.158481.178"; exon_number "4";
chr5	StringTie	exon	178245942	178245968	1000	-	.	gene_id "MSTRG.158481"; transcript_id "MSTRG.158481.178"; exon_number "5";
chr5	StringTie	exon	178246254	178246307	1000	-	.	gene_id "MSTRG.158481"; transcript_id "MSTRG.158481.178"; exon_number "6";
chr5	StringTie	exon	178246391	178246453	1000	-	.	gene_id "MSTRG.158481"; transcript_id "MSTRG.158481.178"; exon_number "7";
chr5	StringTie	exon	178247526	178247552	1000	-	.	gene_id "MSTRG.158481"; transcript_id "MSTRG.158481.178"; exon_number "8";
chr5	StringTie	exon	178247775	178247831	1000	-	.	gene_id "MSTRG.158481"; transcript_id "MSTRG.158481.178"; exon_number "9";
chr5	StringTie	exon	178248192	178248254	1000	-	.	gene_id "MSTRG.158481"; transcript_id "MSTRG.158481.178"; exon_number "10";
chr5	StringTie	exon	178249117	178249206	1000	-	.	gene_id "MSTRG.158481"; transcript_id "MSTRG.158481.178"; exon_number "11";
chr5	StringTie	exon	178250061	178250105	1000	-	.	gene_id "MSTRG.158481"; transcript_id "MSTRG.158481.178"; exon_number "12";
chr5	StringTie	exon	178252544	178252597	1000	-	.	gene_id "MSTRG.158481"; transcript_id "MSTRG.158481.178"; exon_number "13";
chr5	StringTie	exon	178254949	178255026	1000	-	.	gene_id "MSTRG.158481"; transcript_id "MSTRG.158481.178"; exon_number "14";
chr5	StringTie	exon	178256353	178256397	1000	-	.	gene_id "MSTRG.158481"; transcript_id "MSTRG.158481.178"; exon_number "15";
chr5	StringTie	exon	178257523	178257567	1000	-	.	gene_id "MSTRG.158481"; transcript_id "MSTRG.158481.178"; exon_number "16";
chr5	StringTie	exon	178259721	178259747	1000	-	.	gene_id "MSTRG.158481"; transcript_id "MSTRG.158481.178"; exon_number "17";
chr5	StringTie	exon	178261722	178261748	1000	-	.	gene_id "MSTRG.158481"; transcript_id "MSTRG.158481.178"; exon_number "18";
chr5	StringTie	exon	178262217	178262252	1000	-	.	gene_id "MSTRG.158481"; transcript_id "MSTRG.158481.178"; exon_number "19";
chr5	StringTie	exon	178263208	178263324	1000	-	.	gene_id "MSTRG.158481"; transcript_id "MSTRG.158481.178"; exon_number "20";
chr5	StringTie	exon	178267307	178267333	1000	-	.	gene_id "MSTRG.158481"; transcript_id "MSTRG.158481.178"; exon_number "21";
chr5	StringTie	exon	178268730	178268756	1000	-	.	gene_id "MSTRG.158481"; transcript_id "MSTRG.158481.178"; exon_number "22";
chr5	StringTie	exon	178270337	178270363	1000	-	.	gene_id "MSTRG.158481"; transcript_id "MSTRG.158481.178"; exon_number "23";
chr5	StringTie	exon	178290362	178290369	1000	-	.	gene_id "MSTRG.158481"; transcript_id "MSTRG.158481.178"; exon_number "24";
chr5	StringTie	exon	178306875	178306926	1000	-	.	gene_id "MSTRG.158481"; transcript_id "MSTRG.158481.178"; exon_number "25";
chr5	StringTie	transcript	178237613	178307718	1000	-	.	gene_id "MSTRG.158481"; transcript_id "MSTRG.158481.179";
chr5	StringTie	exon	178237613	178238573	1000	-	.	gene_id "MSTRG.158481"; transcript_id "MSTRG.158481.179"; exon_number "1";
chr5	StringTie	exon	178239141	178239179	1000	-	.	gene_id "MSTRG.158481"; transcript_id "MSTRG.158481.179"; exon_number "2";
chr5	StringTie	exon	178242042	178242128	1000	-	.	gene_id "MSTRG.158481"; transcript_id "MSTRG.158481.179"; exon_number "3";
chr5	StringTie	exon	178242341	178242394	1000	-	.	gene_id "MSTRG.158481"; transcript_id "MSTRG.158481.179"; exon_number "4";
chr5	StringTie	exon	178245942	178245968	1000	-	.	gene_id "MSTRG.158481"; transcript_id "MSTRG.158481.179"; exon_number "5";
chr5	StringTie	exon	178246254	178246307	1000	-	.	gene_id "MSTRG.158481"; transcript_id "MSTRG.158481.179"; exon_number "6";
chr5	StringTie	exon	178246391	178246453	1000	-	.	gene_id "MSTRG.158481"; transcript_id "MSTRG.158481.179"; exon_number "7";
chr5	StringTie	exon	178247526	178247552	1000	-	.	gene_id "MSTRG.158481"; transcript_id "MSTRG.158481.179"; exon_number "8";
chr5	StringTie	exon	178247775	178247831	1000	-	.	gene_id "MSTRG.158481"; transcript_id "MSTRG.158481.179"; exon_number "9";
chr5	StringTie	exon	178248192	178248254	1000	-	.	gene_id "MSTRG.158481"; transcript_id "MSTRG.158481.179"; exon_number "10";
chr5	StringTie	exon	178249117	178249206	1000	-	.	gene_id "MSTRG.158481"; transcript_id "MSTRG.158481.179"; exon_number "11";
chr5	StringTie	exon	178250061	178250105	1000	-	.	gene_id "MSTRG.158481"; transcript_id "MSTRG.158481.179"; exon_number "12";
chr5	StringTie	exon	178252544	178252597	1000	-	.	gene_id "MSTRG.158481"; transcript_id "MSTRG.158481.179"; exon_number "13";
chr5	StringTie	exon	178254949	178255026	1000	-	.	gene_id "MSTRG.158481"; transcript_id "MSTRG.158481.179"; exon_number "14";
chr5	StringTie	exon	178256353	178256397	1000	-	.	gene_id "MSTRG.158481"; transcript_id "MSTRG.158481.179"; exon_number "15";
chr5	StringTie	exon	178256866	178256928	1000	-	.	gene_id "MSTRG.158481"; transcript_id "MSTRG.158481.179"; exon_number "16";
chr5	StringTie	exon	178257523	178257567	1000	-	.	gene_id "MSTRG.158481"; transcript_id "MSTRG.158481.179"; exon_number "17";
chr5	StringTie	exon	178259721	178259747	1000	-	.	gene_id "MSTRG.158481"; transcript_id "MSTRG.158481.179"; exon_number "18";
chr5	StringTie	exon	178261722	178261748	1000	-	.	gene_id "MSTRG.158481"; transcript_id "MSTRG.158481.179"; exon_number "19";
chr5	StringTie	exon	178262217	178262252	1000	-	.	gene_id "MSTRG.158481"; transcript_id "MSTRG.158481.179"; exon_number "20";
chr5	StringTie	exon	178263208	178263324	1000	-	.	gene_id "MSTRG.158481"; transcript_id "MSTRG.158481.179"; exon_number "21";
chr5	StringTie	exon	178267307	178267333	1000	-	.	gene_id "MSTRG.158481"; transcript_id "MSTRG.158481.179"; exon_number "22";
chr5	StringTie	exon	178268730	178268756	1000	-	.	gene_id "MSTRG.158481"; transcript_id "MSTRG.158481.179"; exon_number "23";
chr5	StringTie	exon	178270337	178270363	1000	-	.	gene_id "MSTRG.158481"; transcript_id "MSTRG.158481.179"; exon_number "24";
chr5	StringTie	exon	178288324	178288350	1000	-	.	gene_id "MSTRG.158481"; transcript_id "MSTRG.158481.179"; exon_number "25";
chr5	StringTie	exon	178290362	178290369	1000	-	.	gene_id "MSTRG.158481"; transcript_id "MSTRG.158481.179"; exon_number "26";
chr5	StringTie	exon	178306875	178306919	1000	-	.	gene_id "MSTRG.158481"; transcript_id "MSTRG.158481.179"; exon_number "27";
chr5	StringTie	exon	178307700	178307718	1000	-	.	gene_id "MSTRG.158481"; transcript_id "MSTRG.158481.179"; exon_number "28";
chr5	StringTie	transcript	178207222	178591485	1000	-	.	gene_id "MSTRG.158481"; transcript_id "MSTRG.158481.18";
chr5	StringTie	exon	178207222	178208915	1000	-	.	gene_id "MSTRG.158481"; transcript_id "MSTRG.158481.18"; exon_number "1";
chr5	StringTie	exon	178211890	178211970	1000	-	.	gene_id "MSTRG.158481"; transcript_id "MSTRG.158481.18"; exon_number "2";
chr5	StringTie	exon	178212973	178213103	1000	-	.	gene_id "MSTRG.158481"; transcript_id "MSTRG.158481.18"; exon_number "3";
chr5	StringTie	exon	178214796	178214885	1000	-	.	gene_id "MSTRG.158481"; transcript_id "MSTRG.158481.18"; exon_number "4";
chr5	StringTie	exon	178215276	178215430	1000	-	.	gene_id "MSTRG.158481"; transcript_id "MSTRG.158481.18"; exon_number "5";
chr5	StringTie	exon	178222355	178222580	1000	-	.	gene_id "MSTRG.158481"; transcript_id "MSTRG.158481.18"; exon_number "6";
chr5	StringTie	exon	178222852	178222934	1000	-	.	gene_id "MSTRG.158481"; transcript_id "MSTRG.158481.18"; exon_number "7";
chr5	StringTie	exon	178224448	178224564	1000	-	.	gene_id "MSTRG.158481"; transcript_id "MSTRG.158481.18"; exon_number "8";
chr5	StringTie	exon	178224642	178224729	1000	-	.	gene_id "MSTRG.158481"; transcript_id "MSTRG.158481.18"; exon_number "9";
chr5	StringTie	exon	178225355	178225429	1000	-	.	gene_id "MSTRG.158481"; transcript_id "MSTRG.158481.18"; exon_number "10";
chr5	StringTie	exon	178229940	178230099	1000	-	.	gene_id "MSTRG.158481"; transcript_id "MSTRG.158481.18"; exon_number "11";
chr5	StringTie	exon	178231405	178231523	1000	-	.	gene_id "MSTRG.158481"; transcript_id "MSTRG.158481.18"; exon_number "12";
chr5	StringTie	exon	178232492	178238700	1000	-	.	gene_id "MSTRG.158481"; transcript_id "MSTRG.158481.18"; exon_number "13";
chr5	StringTie	exon	178239141	178239179	1000	-	.	gene_id "MSTRG.158481"; transcript_id "MSTRG.158481.18"; exon_number "14";
chr5	StringTie	exon	178242042	178242128	1000	-	.	gene_id "MSTRG.158481"; transcript_id "MSTRG.158481.18"; exon_number "15";
chr5	StringTie	exon	178242341	178242394	1000	-	.	gene_id "MSTRG.158481"; transcript_id "MSTRG.158481.18"; exon_number "16";
chr5	StringTie	exon	178245942	178245968	1000	-	.	gene_id "MSTRG.158481"; transcript_id "MSTRG.158481.18"; exon_number "17";
chr5	StringTie	exon	178246254	178246307	1000	-	.	gene_id "MSTRG.158481"; transcript_id "MSTRG.158481.18"; exon_number "18";
chr5	StringTie	exon	178246391	178246453	1000	-	.	gene_id "MSTRG.158481"; transcript_id "MSTRG.158481.18"; exon_number "19";
chr5	StringTie	exon	178247526	178247552	1000	-	.	gene_id "MSTRG.158481"; transcript_id "MSTRG.158481.18"; exon_number "20";
chr5	StringTie	exon	178247775	178247831	1000	-	.	gene_id "MSTRG.158481"; transcript_id "MSTRG.158481.18"; exon_number "21";
chr5	StringTie	exon	178248192	178248254	1000	-	.	gene_id "MSTRG.158481"; transcript_id "MSTRG.158481.18"; exon_number "22";
chr5	StringTie	exon	178249117	178249206	1000	-	.	gene_id "MSTRG.158481"; transcript_id "MSTRG.158481.18"; exon_number "23";
chr5	StringTie	exon	178250061	178250105	1000	-	.	gene_id "MSTRG.158481"; transcript_id "MSTRG.158481.18"; exon_number "24";
chr5	StringTie	exon	178252544	178252597	1000	-	.	gene_id "MSTRG.158481"; transcript_id "MSTRG.158481.18"; exon_number "25";
chr5	StringTie	exon	178254949	178255026	1000	-	.	gene_id "MSTRG.158481"; transcript_id "MSTRG.158481.18"; exon_number "26";
chr5	StringTie	exon	178256353	178256397	1000	-	.	gene_id "MSTRG.158481"; transcript_id "MSTRG.158481.18"; exon_number "27";
chr5	StringTie	exon	178256866	178256928	1000	-	.	gene_id "MSTRG.158481"; transcript_id "MSTRG.158481.18"; exon_number "28";
chr5	StringTie	exon	178257523	178257567	1000	-	.	gene_id "MSTRG.158481"; transcript_id "MSTRG.158481.18"; exon_number "29";
chr5	StringTie	exon	178259721	178259747	1000	-	.	gene_id "MSTRG.158481"; transcript_id "MSTRG.158481.18"; exon_number "30";
chr5	StringTie	exon	178261722	178261748	1000	-	.	gene_id "MSTRG.158481"; transcript_id "MSTRG.158481.18"; exon_number "31";
chr5	StringTie	exon	178262217	178262252	1000	-	.	gene_id "MSTRG.158481"; transcript_id "MSTRG.158481.18"; exon_number "32";
chr5	StringTie	exon	178263208	178263324	1000	-	.	gene_id "MSTRG.158481"; transcript_id "MSTRG.158481.18"; exon_number "33";
chr5	StringTie	exon	178267307	178267333	1000	-	.	gene_id "MSTRG.158481"; transcript_id "MSTRG.158481.18"; exon_number "34";
chr5	StringTie	exon	178268730	178268756	1000	-	.	gene_id "MSTRG.158481"; transcript_id "MSTRG.158481.18"; exon_number "35";
chr5	StringTie	exon	178270337	178270363	1000	-	.	gene_id "MSTRG.158481"; transcript_id "MSTRG.158481.18"; exon_number "36";
chr5	StringTie	exon	178288324	178288350	1000	-	.	gene_id "MSTRG.158481"; transcript_id "MSTRG.158481.18"; exon_number "37";
chr5	StringTie	exon	178290362	178290369	1000	-	.	gene_id "MSTRG.158481"; transcript_id "MSTRG.158481.18"; exon_number "38";
chr5	StringTie	exon	178306875	178306919	1000	-	.	gene_id "MSTRG.158481"; transcript_id "MSTRG.158481.18"; exon_number "39";
chr5	StringTie	exon	178560682	178560748	1000	-	.	gene_id "MSTRG.158481"; transcript_id "MSTRG.158481.18"; exon_number "40";
chr5	StringTie	exon	178589904	178591485	1000	-	.	gene_id "MSTRG.158481"; transcript_id "MSTRG.158481.18"; exon_number "41";
chr5	StringTie	transcript	178237613	178562061	1000	-	.	gene_id "MSTRG.158481"; transcript_id "MSTRG.158481.180";
chr5	StringTie	exon	178237613	178238700	1000	-	.	gene_id "MSTRG.158481"; transcript_id "MSTRG.158481.180"; exon_number "1";
chr5	StringTie	exon	178239141	178239179	1000	-	.	gene_id "MSTRG.158481"; transcript_id "MSTRG.158481.180"; exon_number "2";
chr5	StringTie	exon	178242042	178242128	1000	-	.	gene_id "MSTRG.158481"; transcript_id "MSTRG.158481.180"; exon_number "3";
chr5	StringTie	exon	178242341	178242394	1000	-	.	gene_id "MSTRG.158481"; transcript_id "MSTRG.158481.180"; exon_number "4";
chr5	StringTie	exon	178245942	178245968	1000	-	.	gene_id "MSTRG.158481"; transcript_id "MSTRG.158481.180"; exon_number "5";
chr5	StringTie	exon	178246254	178246307	1000	-	.	gene_id "MSTRG.158481"; transcript_id "MSTRG.158481.180"; exon_number "6";
chr5	StringTie	exon	178246391	178246453	1000	-	.	gene_id "MSTRG.158481"; transcript_id "MSTRG.158481.180"; exon_number "7";
chr5	StringTie	exon	178247526	178247552	1000	-	.	gene_id "MSTRG.158481"; transcript_id "MSTRG.158481.180"; exon_number "8";
chr5	StringTie	exon	178247775	178247831	1000	-	.	gene_id "MSTRG.158481"; transcript_id "MSTRG.158481.180"; exon_number "9";
chr5	StringTie	exon	178248192	178248254	1000	-	.	gene_id "MSTRG.158481"; transcript_id "MSTRG.158481.180"; exon_number "10";
chr5	StringTie	exon	178249117	178249206	1000	-	.	gene_id "MSTRG.158481"; transcript_id "MSTRG.158481.180"; exon_number "11";
chr5	StringTie	exon	178250061	178250105	1000	-	.	gene_id "MSTRG.158481"; transcript_id "MSTRG.158481.180"; exon_number "12";
chr5	StringTie	exon	178252544	178252597	1000	-	.	gene_id "MSTRG.158481"; transcript_id "MSTRG.158481.180"; exon_number "13";
chr5	StringTie	exon	178254949	178255026	1000	-	.	gene_id "MSTRG.158481"; transcript_id "MSTRG.158481.180"; exon_number "14";
chr5	StringTie	exon	178256353	178256397	1000	-	.	gene_id "MSTRG.158481"; transcript_id "MSTRG.158481.180"; exon_number "15";
chr5	StringTie	exon	178257523	178257567	1000	-	.	gene_id "MSTRG.158481"; transcript_id "MSTRG.158481.180"; exon_number "16";
chr5	StringTie	exon	178259721	178259747	1000	-	.	gene_id "MSTRG.158481"; transcript_id "MSTRG.158481.180"; exon_number "17";
chr5	StringTie	exon	178261722	178261748	1000	-	.	gene_id "MSTRG.158481"; transcript_id "MSTRG.158481.180"; exon_number "18";
chr5	StringTie	exon	178262217	178262252	1000	-	.	gene_id "MSTRG.158481"; transcript_id "MSTRG.158481.180"; exon_number "19";
chr5	StringTie	exon	178263208	178263324	1000	-	.	gene_id "MSTRG.158481"; transcript_id "MSTRG.158481.180"; exon_number "20";
chr5	StringTie	exon	178267307	178267333	1000	-	.	gene_id "MSTRG.158481"; transcript_id "MSTRG.158481.180"; exon_number "21";
chr5	StringTie	exon	178268730	178268756	1000	-	.	gene_id "MSTRG.158481"; transcript_id "MSTRG.158481.180"; exon_number "22";
chr5	StringTie	exon	178270337	178270363	1000	-	.	gene_id "MSTRG.158481"; transcript_id "MSTRG.158481.180"; exon_number "23";
chr5	StringTie	exon	178288324	178288350	1000	-	.	gene_id "MSTRG.158481"; transcript_id "MSTRG.158481.180"; exon_number "24";
chr5	StringTie	exon	178290362	178290369	1000	-	.	gene_id "MSTRG.158481"; transcript_id "MSTRG.158481.180"; exon_number "25";
chr5	StringTie	exon	178306875	178306919	1000	-	.	gene_id "MSTRG.158481"; transcript_id "MSTRG.158481.180"; exon_number "26";
chr5	StringTie	exon	178560682	178560748	1000	-	.	gene_id "MSTRG.158481"; transcript_id "MSTRG.158481.180"; exon_number "27";
chr5	StringTie	exon	178562026	178562061	1000	-	.	gene_id "MSTRG.158481"; transcript_id "MSTRG.158481.180"; exon_number "28";
chr5	StringTie	transcript	178237614	178242369	1000	-	.	gene_id "MSTRG.158481"; transcript_id "MSTRG.158481.181";
chr5	StringTie	exon	178237614	178238573	1000	-	.	gene_id "MSTRG.158481"; transcript_id "MSTRG.158481.181"; exon_number "1";
chr5	StringTie	exon	178242042	178242128	1000	-	.	gene_id "MSTRG.158481"; transcript_id "MSTRG.158481.181"; exon_number "2";
chr5	StringTie	exon	178242341	178242369	1000	-	.	gene_id "MSTRG.158481"; transcript_id "MSTRG.158481.181"; exon_number "3";
chr5	StringTie	transcript	178237614	178290370	1000	-	.	gene_id "MSTRG.158481"; transcript_id "MSTRG.158481.182";
chr5	StringTie	exon	178237614	178238700	1000	-	.	gene_id "MSTRG.158481"; transcript_id "MSTRG.158481.182"; exon_number "1";
chr5	StringTie	exon	178239141	178239179	1000	-	.	gene_id "MSTRG.158481"; transcript_id "MSTRG.158481.182"; exon_number "2";
chr5	StringTie	exon	178242042	178242128	1000	-	.	gene_id "MSTRG.158481"; transcript_id "MSTRG.158481.182"; exon_number "3";
chr5	StringTie	exon	178242341	178242394	1000	-	.	gene_id "MSTRG.158481"; transcript_id "MSTRG.158481.182"; exon_number "4";
chr5	StringTie	exon	178245942	178245968	1000	-	.	gene_id "MSTRG.158481"; transcript_id "MSTRG.158481.182"; exon_number "5";
chr5	StringTie	exon	178246254	178246307	1000	-	.	gene_id "MSTRG.158481"; transcript_id "MSTRG.158481.182"; exon_number "6";
chr5	StringTie	exon	178246391	178246453	1000	-	.	gene_id "MSTRG.158481"; transcript_id "MSTRG.158481.182"; exon_number "7";
chr5	StringTie	exon	178247526	178247552	1000	-	.	gene_id "MSTRG.158481"; transcript_id "MSTRG.158481.182"; exon_number "8";
chr5	StringTie	exon	178247775	178247831	1000	-	.	gene_id "MSTRG.158481"; transcript_id "MSTRG.158481.182"; exon_number "9";
chr5	StringTie	exon	178248192	178248254	1000	-	.	gene_id "MSTRG.158481"; transcript_id "MSTRG.158481.182"; exon_number "10";
chr5	StringTie	exon	178249117	178249206	1000	-	.	gene_id "MSTRG.158481"; transcript_id "MSTRG.158481.182"; exon_number "11";
chr5	StringTie	exon	178250061	178250105	1000	-	.	gene_id "MSTRG.158481"; transcript_id "MSTRG.158481.182"; exon_number "12";
chr5	StringTie	exon	178252544	178252597	1000	-	.	gene_id "MSTRG.158481"; transcript_id "MSTRG.158481.182"; exon_number "13";
chr5	StringTie	exon	178256353	178256397	1000	-	.	gene_id "MSTRG.158481"; transcript_id "MSTRG.158481.182"; exon_number "14";
chr5	StringTie	exon	178257523	178257567	1000	-	.	gene_id "MSTRG.158481"; transcript_id "MSTRG.158481.182"; exon_number "15";
chr5	StringTie	exon	178259721	178259747	1000	-	.	gene_id "MSTRG.158481"; transcript_id "MSTRG.158481.182"; exon_number "16";
chr5	StringTie	exon	178261722	178261748	1000	-	.	gene_id "MSTRG.158481"; transcript_id "MSTRG.158481.182"; exon_number "17";
chr5	StringTie	exon	178262217	178262252	1000	-	.	gene_id "MSTRG.158481"; transcript_id "MSTRG.158481.182"; exon_number "18";
chr5	StringTie	exon	178263208	178263324	1000	-	.	gene_id "MSTRG.158481"; transcript_id "MSTRG.158481.182"; exon_number "19";
chr5	StringTie	exon	178268730	178268756	1000	-	.	gene_id "MSTRG.158481"; transcript_id "MSTRG.158481.182"; exon_number "20";
chr5	StringTie	exon	178270337	178270363	1000	-	.	gene_id "MSTRG.158481"; transcript_id "MSTRG.158481.182"; exon_number "21";
chr5	StringTie	exon	178288324	178288350	1000	-	.	gene_id "MSTRG.158481"; transcript_id "MSTRG.158481.182"; exon_number "22";
chr5	StringTie	exon	178290362	178290370	1000	-	.	gene_id "MSTRG.158481"; transcript_id "MSTRG.158481.182"; exon_number "23";
chr5	StringTie	transcript	178237614	178288086	1000	-	.	gene_id "MSTRG.158481"; transcript_id "MSTRG.158481.183";
chr5	StringTie	exon	178237614	178238700	1000	-	.	gene_id "MSTRG.158481"; transcript_id "MSTRG.158481.183"; exon_number "1";
chr5	StringTie	exon	178239141	178239179	1000	-	.	gene_id "MSTRG.158481"; transcript_id "MSTRG.158481.183"; exon_number "2";
chr5	StringTie	exon	178242042	178242128	1000	-	.	gene_id "MSTRG.158481"; transcript_id "MSTRG.158481.183"; exon_number "3";
chr5	StringTie	exon	178242341	178242394	1000	-	.	gene_id "MSTRG.158481"; transcript_id "MSTRG.158481.183"; exon_number "4";
chr5	StringTie	exon	178245942	178245968	1000	-	.	gene_id "MSTRG.158481"; transcript_id "MSTRG.158481.183"; exon_number "5";
chr5	StringTie	exon	178246254	178246307	1000	-	.	gene_id "MSTRG.158481"; transcript_id "MSTRG.158481.183"; exon_number "6";
chr5	StringTie	exon	178246391	178246453	1000	-	.	gene_id "MSTRG.158481"; transcript_id "MSTRG.158481.183"; exon_number "7";
chr5	StringTie	exon	178247526	178247552	1000	-	.	gene_id "MSTRG.158481"; transcript_id "MSTRG.158481.183"; exon_number "8";
chr5	StringTie	exon	178247775	178247831	1000	-	.	gene_id "MSTRG.158481"; transcript_id "MSTRG.158481.183"; exon_number "9";
chr5	StringTie	exon	178248192	178248254	1000	-	.	gene_id "MSTRG.158481"; transcript_id "MSTRG.158481.183"; exon_number "10";
chr5	StringTie	exon	178249117	178249206	1000	-	.	gene_id "MSTRG.158481"; transcript_id "MSTRG.158481.183"; exon_number "11";
chr5	StringTie	exon	178250061	178250105	1000	-	.	gene_id "MSTRG.158481"; transcript_id "MSTRG.158481.183"; exon_number "12";
chr5	StringTie	exon	178252544	178252597	1000	-	.	gene_id "MSTRG.158481"; transcript_id "MSTRG.158481.183"; exon_number "13";
chr5	StringTie	exon	178254949	178255026	1000	-	.	gene_id "MSTRG.158481"; transcript_id "MSTRG.158481.183"; exon_number "14";
chr5	StringTie	exon	178256353	178256397	1000	-	.	gene_id "MSTRG.158481"; transcript_id "MSTRG.158481.183"; exon_number "15";
chr5	StringTie	exon	178257523	178257567	1000	-	.	gene_id "MSTRG.158481"; transcript_id "MSTRG.158481.183"; exon_number "16";
chr5	StringTie	exon	178259721	178259747	1000	-	.	gene_id "MSTRG.158481"; transcript_id "MSTRG.158481.183"; exon_number "17";
chr5	StringTie	exon	178261722	178261748	1000	-	.	gene_id "MSTRG.158481"; transcript_id "MSTRG.158481.183"; exon_number "18";
chr5	StringTie	exon	178262217	178262252	1000	-	.	gene_id "MSTRG.158481"; transcript_id "MSTRG.158481.183"; exon_number "19";
chr5	StringTie	exon	178263208	178263324	1000	-	.	gene_id "MSTRG.158481"; transcript_id "MSTRG.158481.183"; exon_number "20";
chr5	StringTie	exon	178267307	178267333	1000	-	.	gene_id "MSTRG.158481"; transcript_id "MSTRG.158481.183"; exon_number "21";
chr5	StringTie	exon	178268730	178268756	1000	-	.	gene_id "MSTRG.158481"; transcript_id "MSTRG.158481.183"; exon_number "22";
chr5	StringTie	exon	178270337	178270363	1000	-	.	gene_id "MSTRG.158481"; transcript_id "MSTRG.158481.183"; exon_number "23";
chr5	StringTie	exon	178288067	178288086	1000	-	.	gene_id "MSTRG.158481"; transcript_id "MSTRG.158481.183"; exon_number "24";
chr5	StringTie	transcript	178237616	178259748	1000	-	.	gene_id "MSTRG.158481"; transcript_id "MSTRG.158481.184";
chr5	StringTie	exon	178237616	178238700	1000	-	.	gene_id "MSTRG.158481"; transcript_id "MSTRG.158481.184"; exon_number "1";
chr5	StringTie	exon	178239141	178239179	1000	-	.	gene_id "MSTRG.158481"; transcript_id "MSTRG.158481.184"; exon_number "2";
chr5	StringTie	exon	178242042	178242128	1000	-	.	gene_id "MSTRG.158481"; transcript_id "MSTRG.158481.184"; exon_number "3";
chr5	StringTie	exon	178242341	178242394	1000	-	.	gene_id "MSTRG.158481"; transcript_id "MSTRG.158481.184"; exon_number "4";
chr5	StringTie	exon	178245942	178245968	1000	-	.	gene_id "MSTRG.158481"; transcript_id "MSTRG.158481.184"; exon_number "5";
chr5	StringTie	exon	178246254	178246307	1000	-	.	gene_id "MSTRG.158481"; transcript_id "MSTRG.158481.184"; exon_number "6";
chr5	StringTie	exon	178247526	178247552	1000	-	.	gene_id "MSTRG.158481"; transcript_id "MSTRG.158481.184"; exon_number "7";
chr5	StringTie	exon	178247775	178247831	1000	-	.	gene_id "MSTRG.158481"; transcript_id "MSTRG.158481.184"; exon_number "8";
chr5	StringTie	exon	178248192	178248254	1000	-	.	gene_id "MSTRG.158481"; transcript_id "MSTRG.158481.184"; exon_number "9";
chr5	StringTie	exon	178249117	178249206	1000	-	.	gene_id "MSTRG.158481"; transcript_id "MSTRG.158481.184"; exon_number "10";
chr5	StringTie	exon	178250061	178250105	1000	-	.	gene_id "MSTRG.158481"; transcript_id "MSTRG.158481.184"; exon_number "11";
chr5	StringTie	exon	178252544	178252597	1000	-	.	gene_id "MSTRG.158481"; transcript_id "MSTRG.158481.184"; exon_number "12";
chr5	StringTie	exon	178254949	178255026	1000	-	.	gene_id "MSTRG.158481"; transcript_id "MSTRG.158481.184"; exon_number "13";
chr5	StringTie	exon	178256353	178256397	1000	-	.	gene_id "MSTRG.158481"; transcript_id "MSTRG.158481.184"; exon_number "14";
chr5	StringTie	exon	178256866	178256928	1000	-	.	gene_id "MSTRG.158481"; transcript_id "MSTRG.158481.184"; exon_number "15";
chr5	StringTie	exon	178257523	178257567	1000	-	.	gene_id "MSTRG.158481"; transcript_id "MSTRG.158481.184"; exon_number "16";
chr5	StringTie	exon	178259721	178259748	1000	-	.	gene_id "MSTRG.158481"; transcript_id "MSTRG.158481.184"; exon_number "17";
chr5	StringTie	transcript	178237616	178560750	1000	-	.	gene_id "MSTRG.158481"; transcript_id "MSTRG.158481.185";
chr5	StringTie	exon	178237616	178238700	1000	-	.	gene_id "MSTRG.158481"; transcript_id "MSTRG.158481.185"; exon_number "1";
chr5	StringTie	exon	178239141	178239179	1000	-	.	gene_id "MSTRG.158481"; transcript_id "MSTRG.158481.185"; exon_number "2";
chr5	StringTie	exon	178242042	178242128	1000	-	.	gene_id "MSTRG.158481"; transcript_id "MSTRG.158481.185"; exon_number "3";
chr5	StringTie	exon	178242341	178242394	1000	-	.	gene_id "MSTRG.158481"; transcript_id "MSTRG.158481.185"; exon_number "4";
chr5	StringTie	exon	178245942	178245968	1000	-	.	gene_id "MSTRG.158481"; transcript_id "MSTRG.158481.185"; exon_number "5";
chr5	StringTie	exon	178246254	178246307	1000	-	.	gene_id "MSTRG.158481"; transcript_id "MSTRG.158481.185"; exon_number "6";
chr5	StringTie	exon	178246391	178246453	1000	-	.	gene_id "MSTRG.158481"; transcript_id "MSTRG.158481.185"; exon_number "7";
chr5	StringTie	exon	178247526	178247552	1000	-	.	gene_id "MSTRG.158481"; transcript_id "MSTRG.158481.185"; exon_number "8";
chr5	StringTie	exon	178247775	178247831	1000	-	.	gene_id "MSTRG.158481"; transcript_id "MSTRG.158481.185"; exon_number "9";
chr5	StringTie	exon	178248192	178248254	1000	-	.	gene_id "MSTRG.158481"; transcript_id "MSTRG.158481.185"; exon_number "10";
chr5	StringTie	exon	178249117	178249206	1000	-	.	gene_id "MSTRG.158481"; transcript_id "MSTRG.158481.185"; exon_number "11";
chr5	StringTie	exon	178250061	178250105	1000	-	.	gene_id "MSTRG.158481"; transcript_id "MSTRG.158481.185"; exon_number "12";
chr5	StringTie	exon	178252544	178252597	1000	-	.	gene_id "MSTRG.158481"; transcript_id "MSTRG.158481.185"; exon_number "13";
chr5	StringTie	exon	178256353	178256397	1000	-	.	gene_id "MSTRG.158481"; transcript_id "MSTRG.158481.185"; exon_number "14";
chr5	StringTie	exon	178256866	178256928	1000	-	.	gene_id "MSTRG.158481"; transcript_id "MSTRG.158481.185"; exon_number "15";
chr5	StringTie	exon	178257523	178257567	1000	-	.	gene_id "MSTRG.158481"; transcript_id "MSTRG.158481.185"; exon_number "16";
chr5	StringTie	exon	178259721	178259747	1000	-	.	gene_id "MSTRG.158481"; transcript_id "MSTRG.158481.185"; exon_number "17";
chr5	StringTie	exon	178261722	178261748	1000	-	.	gene_id "MSTRG.158481"; transcript_id "MSTRG.158481.185"; exon_number "18";
chr5	StringTie	exon	178262217	178262252	1000	-	.	gene_id "MSTRG.158481"; transcript_id "MSTRG.158481.185"; exon_number "19";
chr5	StringTie	exon	178263208	178263324	1000	-	.	gene_id "MSTRG.158481"; transcript_id "MSTRG.158481.185"; exon_number "20";
chr5	StringTie	exon	178268730	178268756	1000	-	.	gene_id "MSTRG.158481"; transcript_id "MSTRG.158481.185"; exon_number "21";
chr5	StringTie	exon	178270337	178270363	1000	-	.	gene_id "MSTRG.158481"; transcript_id "MSTRG.158481.185"; exon_number "22";
chr5	StringTie	exon	178288324	178288350	1000	-	.	gene_id "MSTRG.158481"; transcript_id "MSTRG.158481.185"; exon_number "23";
chr5	StringTie	exon	178290362	178290369	1000	-	.	gene_id "MSTRG.158481"; transcript_id "MSTRG.158481.185"; exon_number "24";
chr5	StringTie	exon	178306875	178306919	1000	-	.	gene_id "MSTRG.158481"; transcript_id "MSTRG.158481.185"; exon_number "25";
chr5	StringTie	exon	178560682	178560750	1000	-	.	gene_id "MSTRG.158481"; transcript_id "MSTRG.158481.185"; exon_number "26";
chr5	StringTie	transcript	178237616	178560750	1000	-	.	gene_id "MSTRG.158481"; transcript_id "MSTRG.158481.186";
chr5	StringTie	exon	178237616	178238690	1000	-	.	gene_id "MSTRG.158481"; transcript_id "MSTRG.158481.186"; exon_number "1";
chr5	StringTie	exon	178239141	178239179	1000	-	.	gene_id "MSTRG.158481"; transcript_id "MSTRG.158481.186"; exon_number "2";
chr5	StringTie	exon	178242042	178242128	1000	-	.	gene_id "MSTRG.158481"; transcript_id "MSTRG.158481.186"; exon_number "3";
chr5	StringTie	exon	178242341	178242394	1000	-	.	gene_id "MSTRG.158481"; transcript_id "MSTRG.158481.186"; exon_number "4";
chr5	StringTie	exon	178245942	178245963	1000	-	.	gene_id "MSTRG.158481"; transcript_id "MSTRG.158481.186"; exon_number "5";
chr5	StringTie	exon	178246254	178246307	1000	-	.	gene_id "MSTRG.158481"; transcript_id "MSTRG.158481.186"; exon_number "6";
chr5	StringTie	exon	178246391	178246453	1000	-	.	gene_id "MSTRG.158481"; transcript_id "MSTRG.158481.186"; exon_number "7";
chr5	StringTie	exon	178247526	178247552	1000	-	.	gene_id "MSTRG.158481"; transcript_id "MSTRG.158481.186"; exon_number "8";
chr5	StringTie	exon	178247775	178247831	1000	-	.	gene_id "MSTRG.158481"; transcript_id "MSTRG.158481.186"; exon_number "9";
chr5	StringTie	exon	178248192	178248254	1000	-	.	gene_id "MSTRG.158481"; transcript_id "MSTRG.158481.186"; exon_number "10";
chr5	StringTie	exon	178249117	178249206	1000	-	.	gene_id "MSTRG.158481"; transcript_id "MSTRG.158481.186"; exon_number "11";
chr5	StringTie	exon	178250061	178250105	1000	-	.	gene_id "MSTRG.158481"; transcript_id "MSTRG.158481.186"; exon_number "12";
chr5	StringTie	exon	178252544	178252597	1000	-	.	gene_id "MSTRG.158481"; transcript_id "MSTRG.158481.186"; exon_number "13";
chr5	StringTie	exon	178254949	178255026	1000	-	.	gene_id "MSTRG.158481"; transcript_id "MSTRG.158481.186"; exon_number "14";
chr5	StringTie	exon	178256353	178256397	1000	-	.	gene_id "MSTRG.158481"; transcript_id "MSTRG.158481.186"; exon_number "15";
chr5	StringTie	exon	178256866	178256928	1000	-	.	gene_id "MSTRG.158481"; transcript_id "MSTRG.158481.186"; exon_number "16";
chr5	StringTie	exon	178257523	178257567	1000	-	.	gene_id "MSTRG.158481"; transcript_id "MSTRG.158481.186"; exon_number "17";
chr5	StringTie	exon	178259721	178259747	1000	-	.	gene_id "MSTRG.158481"; transcript_id "MSTRG.158481.186"; exon_number "18";
chr5	StringTie	exon	178261722	178261748	1000	-	.	gene_id "MSTRG.158481"; transcript_id "MSTRG.158481.186"; exon_number "19";
chr5	StringTie	exon	178262217	178262252	1000	-	.	gene_id "MSTRG.158481"; transcript_id "MSTRG.158481.186"; exon_number "20";
chr5	StringTie	exon	178263208	178263324	1000	-	.	gene_id "MSTRG.158481"; transcript_id "MSTRG.158481.186"; exon_number "21";
chr5	StringTie	exon	178267307	178267333	1000	-	.	gene_id "MSTRG.158481"; transcript_id "MSTRG.158481.186"; exon_number "22";
chr5	StringTie	exon	178268730	178268756	1000	-	.	gene_id "MSTRG.158481"; transcript_id "MSTRG.158481.186"; exon_number "23";
chr5	StringTie	exon	178270337	178270363	1000	-	.	gene_id "MSTRG.158481"; transcript_id "MSTRG.158481.186"; exon_number "24";
chr5	StringTie	exon	178288324	178288350	1000	-	.	gene_id "MSTRG.158481"; transcript_id "MSTRG.158481.186"; exon_number "25";
chr5	StringTie	exon	178290362	178290369	1000	-	.	gene_id "MSTRG.158481"; transcript_id "MSTRG.158481.186"; exon_number "26";
chr5	StringTie	exon	178306875	178306919	1000	-	.	gene_id "MSTRG.158481"; transcript_id "MSTRG.158481.186"; exon_number "27";
chr5	StringTie	exon	178560682	178560750	1000	-	.	gene_id "MSTRG.158481"; transcript_id "MSTRG.158481.186"; exon_number "28";
chr5	StringTie	transcript	178237616	178561063	1000	-	.	gene_id "MSTRG.158481"; transcript_id "MSTRG.158481.187";
chr5	StringTie	exon	178237616	178238700	1000	-	.	gene_id "MSTRG.158481"; transcript_id "MSTRG.158481.187"; exon_number "1";
chr5	StringTie	exon	178239141	178239179	1000	-	.	gene_id "MSTRG.158481"; transcript_id "MSTRG.158481.187"; exon_number "2";
chr5	StringTie	exon	178242042	178242128	1000	-	.	gene_id "MSTRG.158481"; transcript_id "MSTRG.158481.187"; exon_number "3";
chr5	StringTie	exon	178242341	178242394	1000	-	.	gene_id "MSTRG.158481"; transcript_id "MSTRG.158481.187"; exon_number "4";
chr5	StringTie	exon	178245942	178245968	1000	-	.	gene_id "MSTRG.158481"; transcript_id "MSTRG.158481.187"; exon_number "5";
chr5	StringTie	exon	178246254	178246307	1000	-	.	gene_id "MSTRG.158481"; transcript_id "MSTRG.158481.187"; exon_number "6";
chr5	StringTie	exon	178246391	178246453	1000	-	.	gene_id "MSTRG.158481"; transcript_id "MSTRG.158481.187"; exon_number "7";
chr5	StringTie	exon	178247526	178247552	1000	-	.	gene_id "MSTRG.158481"; transcript_id "MSTRG.158481.187"; exon_number "8";
chr5	StringTie	exon	178247775	178247831	1000	-	.	gene_id "MSTRG.158481"; transcript_id "MSTRG.158481.187"; exon_number "9";
chr5	StringTie	exon	178248192	178248254	1000	-	.	gene_id "MSTRG.158481"; transcript_id "MSTRG.158481.187"; exon_number "10";
chr5	StringTie	exon	178249117	178249206	1000	-	.	gene_id "MSTRG.158481"; transcript_id "MSTRG.158481.187"; exon_number "11";
chr5	StringTie	exon	178250061	178250105	1000	-	.	gene_id "MSTRG.158481"; transcript_id "MSTRG.158481.187"; exon_number "12";
chr5	StringTie	exon	178252544	178252597	1000	-	.	gene_id "MSTRG.158481"; transcript_id "MSTRG.158481.187"; exon_number "13";
chr5	StringTie	exon	178254949	178255026	1000	-	.	gene_id "MSTRG.158481"; transcript_id "MSTRG.158481.187"; exon_number "14";
chr5	StringTie	exon	178256353	178256397	1000	-	.	gene_id "MSTRG.158481"; transcript_id "MSTRG.158481.187"; exon_number "15";
chr5	StringTie	exon	178256866	178256928	1000	-	.	gene_id "MSTRG.158481"; transcript_id "MSTRG.158481.187"; exon_number "16";
chr5	StringTie	exon	178257523	178257567	1000	-	.	gene_id "MSTRG.158481"; transcript_id "MSTRG.158481.187"; exon_number "17";
chr5	StringTie	exon	178259721	178259747	1000	-	.	gene_id "MSTRG.158481"; transcript_id "MSTRG.158481.187"; exon_number "18";
chr5	StringTie	exon	178261722	178261748	1000	-	.	gene_id "MSTRG.158481"; transcript_id "MSTRG.158481.187"; exon_number "19";
chr5	StringTie	exon	178262217	178262252	1000	-	.	gene_id "MSTRG.158481"; transcript_id "MSTRG.158481.187"; exon_number "20";
chr5	StringTie	exon	178263208	178263324	1000	-	.	gene_id "MSTRG.158481"; transcript_id "MSTRG.158481.187"; exon_number "21";
chr5	StringTie	exon	178267307	178267333	1000	-	.	gene_id "MSTRG.158481"; transcript_id "MSTRG.158481.187"; exon_number "22";
chr5	StringTie	exon	178268730	178268756	1000	-	.	gene_id "MSTRG.158481"; transcript_id "MSTRG.158481.187"; exon_number "23";
chr5	StringTie	exon	178270337	178270363	1000	-	.	gene_id "MSTRG.158481"; transcript_id "MSTRG.158481.187"; exon_number "24";
chr5	StringTie	exon	178288324	178288350	1000	-	.	gene_id "MSTRG.158481"; transcript_id "MSTRG.158481.187"; exon_number "25";
chr5	StringTie	exon	178290362	178290369	1000	-	.	gene_id "MSTRG.158481"; transcript_id "MSTRG.158481.187"; exon_number "26";
chr5	StringTie	exon	178306875	178306919	1000	-	.	gene_id "MSTRG.158481"; transcript_id "MSTRG.158481.187"; exon_number "27";
chr5	StringTie	exon	178560682	178560748	1000	-	.	gene_id "MSTRG.158481"; transcript_id "MSTRG.158481.187"; exon_number "28";
chr5	StringTie	exon	178561017	178561063	1000	-	.	gene_id "MSTRG.158481"; transcript_id "MSTRG.158481.187"; exon_number "29";
chr5	StringTie	transcript	178237620	178267332	1000	-	.	gene_id "MSTRG.158481"; transcript_id "MSTRG.158481.189";
chr5	StringTie	exon	178237620	178238700	1000	-	.	gene_id "MSTRG.158481"; transcript_id "MSTRG.158481.189"; exon_number "1";
chr5	StringTie	exon	178239141	178239179	1000	-	.	gene_id "MSTRG.158481"; transcript_id "MSTRG.158481.189"; exon_number "2";
chr5	StringTie	exon	178242042	178242128	1000	-	.	gene_id "MSTRG.158481"; transcript_id "MSTRG.158481.189"; exon_number "3";
chr5	StringTie	exon	178242341	178242394	1000	-	.	gene_id "MSTRG.158481"; transcript_id "MSTRG.158481.189"; exon_number "4";
chr5	StringTie	exon	178245942	178245968	1000	-	.	gene_id "MSTRG.158481"; transcript_id "MSTRG.158481.189"; exon_number "5";
chr5	StringTie	exon	178246254	178246307	1000	-	.	gene_id "MSTRG.158481"; transcript_id "MSTRG.158481.189"; exon_number "6";
chr5	StringTie	exon	178246391	178246453	1000	-	.	gene_id "MSTRG.158481"; transcript_id "MSTRG.158481.189"; exon_number "7";
chr5	StringTie	exon	178247526	178247552	1000	-	.	gene_id "MSTRG.158481"; transcript_id "MSTRG.158481.189"; exon_number "8";
chr5	StringTie	exon	178247775	178247831	1000	-	.	gene_id "MSTRG.158481"; transcript_id "MSTRG.158481.189"; exon_number "9";
chr5	StringTie	exon	178248192	178248254	1000	-	.	gene_id "MSTRG.158481"; transcript_id "MSTRG.158481.189"; exon_number "10";
chr5	StringTie	exon	178249117	178249206	1000	-	.	gene_id "MSTRG.158481"; transcript_id "MSTRG.158481.189"; exon_number "11";
chr5	StringTie	exon	178250061	178250105	1000	-	.	gene_id "MSTRG.158481"; transcript_id "MSTRG.158481.189"; exon_number "12";
chr5	StringTie	exon	178252544	178252597	1000	-	.	gene_id "MSTRG.158481"; transcript_id "MSTRG.158481.189"; exon_number "13";
chr5	StringTie	exon	178254949	178255026	1000	-	.	gene_id "MSTRG.158481"; transcript_id "MSTRG.158481.189"; exon_number "14";
chr5	StringTie	exon	178256353	178256397	1000	-	.	gene_id "MSTRG.158481"; transcript_id "MSTRG.158481.189"; exon_number "15";
chr5	StringTie	exon	178257523	178257567	1000	-	.	gene_id "MSTRG.158481"; transcript_id "MSTRG.158481.189"; exon_number "16";
chr5	StringTie	exon	178259721	178259747	1000	-	.	gene_id "MSTRG.158481"; transcript_id "MSTRG.158481.189"; exon_number "17";
chr5	StringTie	exon	178261722	178261748	1000	-	.	gene_id "MSTRG.158481"; transcript_id "MSTRG.158481.189"; exon_number "18";
chr5	StringTie	exon	178262217	178262252	1000	-	.	gene_id "MSTRG.158481"; transcript_id "MSTRG.158481.189"; exon_number "19";
chr5	StringTie	exon	178263208	178263320	1000	-	.	gene_id "MSTRG.158481"; transcript_id "MSTRG.158481.189"; exon_number "20";
chr5	StringTie	exon	178267307	178267332	1000	-	.	gene_id "MSTRG.158481"; transcript_id "MSTRG.158481.189"; exon_number "21";
chr5	StringTie	transcript	178207222	178233225	1000	-	.	gene_id "MSTRG.158481"; transcript_id "MSTRG.158481.19";
chr5	StringTie	exon	178207222	178208915	1000	-	.	gene_id "MSTRG.158481"; transcript_id "MSTRG.158481.19"; exon_number "1";
chr5	StringTie	exon	178211890	178211970	1000	-	.	gene_id "MSTRG.158481"; transcript_id "MSTRG.158481.19"; exon_number "2";
chr5	StringTie	exon	178212973	178213103	1000	-	.	gene_id "MSTRG.158481"; transcript_id "MSTRG.158481.19"; exon_number "3";
chr5	StringTie	exon	178213906	178214015	1000	-	.	gene_id "MSTRG.158481"; transcript_id "MSTRG.158481.19"; exon_number "4";
chr5	StringTie	exon	178214796	178214885	1000	-	.	gene_id "MSTRG.158481"; transcript_id "MSTRG.158481.19"; exon_number "5";
chr5	StringTie	exon	178215276	178215430	1000	-	.	gene_id "MSTRG.158481"; transcript_id "MSTRG.158481.19"; exon_number "6";
chr5	StringTie	exon	178222355	178222580	1000	-	.	gene_id "MSTRG.158481"; transcript_id "MSTRG.158481.19"; exon_number "7";
chr5	StringTie	exon	178222852	178222934	1000	-	.	gene_id "MSTRG.158481"; transcript_id "MSTRG.158481.19"; exon_number "8";
chr5	StringTie	exon	178224616	178224729	1000	-	.	gene_id "MSTRG.158481"; transcript_id "MSTRG.158481.19"; exon_number "9";
chr5	StringTie	exon	178225355	178225429	1000	-	.	gene_id "MSTRG.158481"; transcript_id "MSTRG.158481.19"; exon_number "10";
chr5	StringTie	exon	178229940	178233225	1000	-	.	gene_id "MSTRG.158481"; transcript_id "MSTRG.158481.19"; exon_number "11";
chr5	StringTie	transcript	178237620	178306913	1000	-	.	gene_id "MSTRG.158481"; transcript_id "MSTRG.158481.190";
chr5	StringTie	exon	178237620	178238700	1000	-	.	gene_id "MSTRG.158481"; transcript_id "MSTRG.158481.190"; exon_number "1";
chr5	StringTie	exon	178239141	178239179	1000	-	.	gene_id "MSTRG.158481"; transcript_id "MSTRG.158481.190"; exon_number "2";
chr5	StringTie	exon	178242042	178242128	1000	-	.	gene_id "MSTRG.158481"; transcript_id "MSTRG.158481.190"; exon_number "3";
chr5	StringTie	exon	178242341	178245968	1000	-	.	gene_id "MSTRG.158481"; transcript_id "MSTRG.158481.190"; exon_number "4";
chr5	StringTie	exon	178246254	178246307	1000	-	.	gene_id "MSTRG.158481"; transcript_id "MSTRG.158481.190"; exon_number "5";
chr5	StringTie	exon	178246391	178246453	1000	-	.	gene_id "MSTRG.158481"; transcript_id "MSTRG.158481.190"; exon_number "6";
chr5	StringTie	exon	178247526	178247552	1000	-	.	gene_id "MSTRG.158481"; transcript_id "MSTRG.158481.190"; exon_number "7";
chr5	StringTie	exon	178247775	178247831	1000	-	.	gene_id "MSTRG.158481"; transcript_id "MSTRG.158481.190"; exon_number "8";
chr5	StringTie	exon	178248192	178248254	1000	-	.	gene_id "MSTRG.158481"; transcript_id "MSTRG.158481.190"; exon_number "9";
chr5	StringTie	exon	178249117	178249206	1000	-	.	gene_id "MSTRG.158481"; transcript_id "MSTRG.158481.190"; exon_number "10";
chr5	StringTie	exon	178250061	178250105	1000	-	.	gene_id "MSTRG.158481"; transcript_id "MSTRG.158481.190"; exon_number "11";
chr5	StringTie	exon	178252544	178252597	1000	-	.	gene_id "MSTRG.158481"; transcript_id "MSTRG.158481.190"; exon_number "12";
chr5	StringTie	exon	178254949	178255026	1000	-	.	gene_id "MSTRG.158481"; transcript_id "MSTRG.158481.190"; exon_number "13";
chr5	StringTie	exon	178256353	178256928	1000	-	.	gene_id "MSTRG.158481"; transcript_id "MSTRG.158481.190"; exon_number "14";
chr5	StringTie	exon	178257523	178257567	1000	-	.	gene_id "MSTRG.158481"; transcript_id "MSTRG.158481.190"; exon_number "15";
chr5	StringTie	exon	178259721	178259747	1000	-	.	gene_id "MSTRG.158481"; transcript_id "MSTRG.158481.190"; exon_number "16";
chr5	StringTie	exon	178261722	178261748	1000	-	.	gene_id "MSTRG.158481"; transcript_id "MSTRG.158481.190"; exon_number "17";
chr5	StringTie	exon	178263208	178263324	1000	-	.	gene_id "MSTRG.158481"; transcript_id "MSTRG.158481.190"; exon_number "18";
chr5	StringTie	exon	178267307	178267333	1000	-	.	gene_id "MSTRG.158481"; transcript_id "MSTRG.158481.190"; exon_number "19";
chr5	StringTie	exon	178268730	178268756	1000	-	.	gene_id "MSTRG.158481"; transcript_id "MSTRG.158481.190"; exon_number "20";
chr5	StringTie	exon	178270337	178270363	1000	-	.	gene_id "MSTRG.158481"; transcript_id "MSTRG.158481.190"; exon_number "21";
chr5	StringTie	exon	178290362	178290369	1000	-	.	gene_id "MSTRG.158481"; transcript_id "MSTRG.158481.190"; exon_number "22";
chr5	StringTie	exon	178306875	178306913	1000	-	.	gene_id "MSTRG.158481"; transcript_id "MSTRG.158481.190"; exon_number "23";
chr5	StringTie	transcript	178237620	178306908	1000	-	.	gene_id "MSTRG.158481"; transcript_id "MSTRG.158481.191";
chr5	StringTie	exon	178237620	178238700	1000	-	.	gene_id "MSTRG.158481"; transcript_id "MSTRG.158481.191"; exon_number "1";
chr5	StringTie	exon	178239141	178239179	1000	-	.	gene_id "MSTRG.158481"; transcript_id "MSTRG.158481.191"; exon_number "2";
chr5	StringTie	exon	178242042	178242128	1000	-	.	gene_id "MSTRG.158481"; transcript_id "MSTRG.158481.191"; exon_number "3";
chr5	StringTie	exon	178242341	178242394	1000	-	.	gene_id "MSTRG.158481"; transcript_id "MSTRG.158481.191"; exon_number "4";
chr5	StringTie	exon	178245942	178245968	1000	-	.	gene_id "MSTRG.158481"; transcript_id "MSTRG.158481.191"; exon_number "5";
chr5	StringTie	exon	178246254	178246307	1000	-	.	gene_id "MSTRG.158481"; transcript_id "MSTRG.158481.191"; exon_number "6";
chr5	StringTie	exon	178246391	178246453	1000	-	.	gene_id "MSTRG.158481"; transcript_id "MSTRG.158481.191"; exon_number "7";
chr5	StringTie	exon	178247526	178247552	1000	-	.	gene_id "MSTRG.158481"; transcript_id "MSTRG.158481.191"; exon_number "8";
chr5	StringTie	exon	178247775	178247831	1000	-	.	gene_id "MSTRG.158481"; transcript_id "MSTRG.158481.191"; exon_number "9";
chr5	StringTie	exon	178248192	178248254	1000	-	.	gene_id "MSTRG.158481"; transcript_id "MSTRG.158481.191"; exon_number "10";
chr5	StringTie	exon	178249117	178249206	1000	-	.	gene_id "MSTRG.158481"; transcript_id "MSTRG.158481.191"; exon_number "11";
chr5	StringTie	exon	178250061	178250105	1000	-	.	gene_id "MSTRG.158481"; transcript_id "MSTRG.158481.191"; exon_number "12";
chr5	StringTie	exon	178252544	178252597	1000	-	.	gene_id "MSTRG.158481"; transcript_id "MSTRG.158481.191"; exon_number "13";
chr5	StringTie	exon	178254949	178255026	1000	-	.	gene_id "MSTRG.158481"; transcript_id "MSTRG.158481.191"; exon_number "14";
chr5	StringTie	exon	178256353	178256397	1000	-	.	gene_id "MSTRG.158481"; transcript_id "MSTRG.158481.191"; exon_number "15";
chr5	StringTie	exon	178256866	178256928	1000	-	.	gene_id "MSTRG.158481"; transcript_id "MSTRG.158481.191"; exon_number "16";
chr5	StringTie	exon	178257523	178257567	1000	-	.	gene_id "MSTRG.158481"; transcript_id "MSTRG.158481.191"; exon_number "17";
chr5	StringTie	exon	178261722	178261748	1000	-	.	gene_id "MSTRG.158481"; transcript_id "MSTRG.158481.191"; exon_number "18";
chr5	StringTie	exon	178262217	178262252	1000	-	.	gene_id "MSTRG.158481"; transcript_id "MSTRG.158481.191"; exon_number "19";
chr5	StringTie	exon	178263208	178263324	1000	-	.	gene_id "MSTRG.158481"; transcript_id "MSTRG.158481.191"; exon_number "20";
chr5	StringTie	exon	178267307	178267333	1000	-	.	gene_id "MSTRG.158481"; transcript_id "MSTRG.158481.191"; exon_number "21";
chr5	StringTie	exon	178268730	178268756	1000	-	.	gene_id "MSTRG.158481"; transcript_id "MSTRG.158481.191"; exon_number "22";
chr5	StringTie	exon	178270337	178270363	1000	-	.	gene_id "MSTRG.158481"; transcript_id "MSTRG.158481.191"; exon_number "23";
chr5	StringTie	exon	178288324	178288350	1000	-	.	gene_id "MSTRG.158481"; transcript_id "MSTRG.158481.191"; exon_number "24";
chr5	StringTie	exon	178290362	178290369	1000	-	.	gene_id "MSTRG.158481"; transcript_id "MSTRG.158481.191"; exon_number "25";
chr5	StringTie	exon	178306875	178306908	1000	-	.	gene_id "MSTRG.158481"; transcript_id "MSTRG.158481.191"; exon_number "26";
chr5	StringTie	transcript	178237620	178574912	1000	-	.	gene_id "MSTRG.158481"; transcript_id "MSTRG.158481.192";
chr5	StringTie	exon	178237620	178238700	1000	-	.	gene_id "MSTRG.158481"; transcript_id "MSTRG.158481.192"; exon_number "1";
chr5	StringTie	exon	178239141	178239179	1000	-	.	gene_id "MSTRG.158481"; transcript_id "MSTRG.158481.192"; exon_number "2";
chr5	StringTie	exon	178242042	178242128	1000	-	.	gene_id "MSTRG.158481"; transcript_id "MSTRG.158481.192"; exon_number "3";
chr5	StringTie	exon	178242341	178242394	1000	-	.	gene_id "MSTRG.158481"; transcript_id "MSTRG.158481.192"; exon_number "4";
chr5	StringTie	exon	178245942	178245968	1000	-	.	gene_id "MSTRG.158481"; transcript_id "MSTRG.158481.192"; exon_number "5";
chr5	StringTie	exon	178246254	178246307	1000	-	.	gene_id "MSTRG.158481"; transcript_id "MSTRG.158481.192"; exon_number "6";
chr5	StringTie	exon	178246391	178246453	1000	-	.	gene_id "MSTRG.158481"; transcript_id "MSTRG.158481.192"; exon_number "7";
chr5	StringTie	exon	178247526	178247552	1000	-	.	gene_id "MSTRG.158481"; transcript_id "MSTRG.158481.192"; exon_number "8";
chr5	StringTie	exon	178247775	178247831	1000	-	.	gene_id "MSTRG.158481"; transcript_id "MSTRG.158481.192"; exon_number "9";
chr5	StringTie	exon	178248192	178248254	1000	-	.	gene_id "MSTRG.158481"; transcript_id "MSTRG.158481.192"; exon_number "10";
chr5	StringTie	exon	178249117	178249206	1000	-	.	gene_id "MSTRG.158481"; transcript_id "MSTRG.158481.192"; exon_number "11";
chr5	StringTie	exon	178250061	178250105	1000	-	.	gene_id "MSTRG.158481"; transcript_id "MSTRG.158481.192"; exon_number "12";
chr5	StringTie	exon	178252544	178252597	1000	-	.	gene_id "MSTRG.158481"; transcript_id "MSTRG.158481.192"; exon_number "13";
chr5	StringTie	exon	178254949	178255026	1000	-	.	gene_id "MSTRG.158481"; transcript_id "MSTRG.158481.192"; exon_number "14";
chr5	StringTie	exon	178256353	178256397	1000	-	.	gene_id "MSTRG.158481"; transcript_id "MSTRG.158481.192"; exon_number "15";
chr5	StringTie	exon	178256866	178256928	1000	-	.	gene_id "MSTRG.158481"; transcript_id "MSTRG.158481.192"; exon_number "16";
chr5	StringTie	exon	178257523	178257567	1000	-	.	gene_id "MSTRG.158481"; transcript_id "MSTRG.158481.192"; exon_number "17";
chr5	StringTie	exon	178259721	178259747	1000	-	.	gene_id "MSTRG.158481"; transcript_id "MSTRG.158481.192"; exon_number "18";
chr5	StringTie	exon	178261722	178261748	1000	-	.	gene_id "MSTRG.158481"; transcript_id "MSTRG.158481.192"; exon_number "19";
chr5	StringTie	exon	178262217	178262252	1000	-	.	gene_id "MSTRG.158481"; transcript_id "MSTRG.158481.192"; exon_number "20";
chr5	StringTie	exon	178263208	178263324	1000	-	.	gene_id "MSTRG.158481"; transcript_id "MSTRG.158481.192"; exon_number "21";
chr5	StringTie	exon	178268730	178268756	1000	-	.	gene_id "MSTRG.158481"; transcript_id "MSTRG.158481.192"; exon_number "22";
chr5	StringTie	exon	178270337	178270363	1000	-	.	gene_id "MSTRG.158481"; transcript_id "MSTRG.158481.192"; exon_number "23";
chr5	StringTie	exon	178288324	178288350	1000	-	.	gene_id "MSTRG.158481"; transcript_id "MSTRG.158481.192"; exon_number "24";
chr5	StringTie	exon	178290362	178290369	1000	-	.	gene_id "MSTRG.158481"; transcript_id "MSTRG.158481.192"; exon_number "25";
chr5	StringTie	exon	178306875	178306919	1000	-	.	gene_id "MSTRG.158481"; transcript_id "MSTRG.158481.192"; exon_number "26";
chr5	StringTie	exon	178560682	178560748	1000	-	.	gene_id "MSTRG.158481"; transcript_id "MSTRG.158481.192"; exon_number "27";
chr5	StringTie	exon	178574895	178574912	1000	-	.	gene_id "MSTRG.158481"; transcript_id "MSTRG.158481.192"; exon_number "28";
chr5	StringTie	transcript	178237622	178263325	1000	-	.	gene_id "MSTRG.158481"; transcript_id "MSTRG.158481.194";
chr5	StringTie	exon	178237622	178238700	1000	-	.	gene_id "MSTRG.158481"; transcript_id "MSTRG.158481.194"; exon_number "1";
chr5	StringTie	exon	178239141	178239179	1000	-	.	gene_id "MSTRG.158481"; transcript_id "MSTRG.158481.194"; exon_number "2";
chr5	StringTie	exon	178242042	178242128	1000	-	.	gene_id "MSTRG.158481"; transcript_id "MSTRG.158481.194"; exon_number "3";
chr5	StringTie	exon	178242590	178242703	1000	-	.	gene_id "MSTRG.158481"; transcript_id "MSTRG.158481.194"; exon_number "4";
chr5	StringTie	exon	178245942	178245968	1000	-	.	gene_id "MSTRG.158481"; transcript_id "MSTRG.158481.194"; exon_number "5";
chr5	StringTie	exon	178246254	178246307	1000	-	.	gene_id "MSTRG.158481"; transcript_id "MSTRG.158481.194"; exon_number "6";
chr5	StringTie	exon	178246391	178246453	1000	-	.	gene_id "MSTRG.158481"; transcript_id "MSTRG.158481.194"; exon_number "7";
chr5	StringTie	exon	178247526	178247552	1000	-	.	gene_id "MSTRG.158481"; transcript_id "MSTRG.158481.194"; exon_number "8";
chr5	StringTie	exon	178247775	178247831	1000	-	.	gene_id "MSTRG.158481"; transcript_id "MSTRG.158481.194"; exon_number "9";
chr5	StringTie	exon	178248192	178248254	1000	-	.	gene_id "MSTRG.158481"; transcript_id "MSTRG.158481.194"; exon_number "10";
chr5	StringTie	exon	178249117	178249206	1000	-	.	gene_id "MSTRG.158481"; transcript_id "MSTRG.158481.194"; exon_number "11";
chr5	StringTie	exon	178250061	178250105	1000	-	.	gene_id "MSTRG.158481"; transcript_id "MSTRG.158481.194"; exon_number "12";
chr5	StringTie	exon	178252544	178252597	1000	-	.	gene_id "MSTRG.158481"; transcript_id "MSTRG.158481.194"; exon_number "13";
chr5	StringTie	exon	178254949	178255026	1000	-	.	gene_id "MSTRG.158481"; transcript_id "MSTRG.158481.194"; exon_number "14";
chr5	StringTie	exon	178256353	178256397	1000	-	.	gene_id "MSTRG.158481"; transcript_id "MSTRG.158481.194"; exon_number "15";
chr5	StringTie	exon	178256866	178256928	1000	-	.	gene_id "MSTRG.158481"; transcript_id "MSTRG.158481.194"; exon_number "16";
chr5	StringTie	exon	178257523	178257567	1000	-	.	gene_id "MSTRG.158481"; transcript_id "MSTRG.158481.194"; exon_number "17";
chr5	StringTie	exon	178261722	178261748	1000	-	.	gene_id "MSTRG.158481"; transcript_id "MSTRG.158481.194"; exon_number "18";
chr5	StringTie	exon	178263208	178263325	1000	-	.	gene_id "MSTRG.158481"; transcript_id "MSTRG.158481.194"; exon_number "19";
chr5	StringTie	transcript	178237622	178306914	1000	-	.	gene_id "MSTRG.158481"; transcript_id "MSTRG.158481.195";
chr5	StringTie	exon	178237622	178238700	1000	-	.	gene_id "MSTRG.158481"; transcript_id "MSTRG.158481.195"; exon_number "1";
chr5	StringTie	exon	178239141	178239179	1000	-	.	gene_id "MSTRG.158481"; transcript_id "MSTRG.158481.195"; exon_number "2";
chr5	StringTie	exon	178242042	178242128	1000	-	.	gene_id "MSTRG.158481"; transcript_id "MSTRG.158481.195"; exon_number "3";
chr5	StringTie	exon	178242341	178242394	1000	-	.	gene_id "MSTRG.158481"; transcript_id "MSTRG.158481.195"; exon_number "4";
chr5	StringTie	exon	178245942	178245968	1000	-	.	gene_id "MSTRG.158481"; transcript_id "MSTRG.158481.195"; exon_number "5";
chr5	StringTie	exon	178246254	178246307	1000	-	.	gene_id "MSTRG.158481"; transcript_id "MSTRG.158481.195"; exon_number "6";
chr5	StringTie	exon	178246391	178246453	1000	-	.	gene_id "MSTRG.158481"; transcript_id "MSTRG.158481.195"; exon_number "7";
chr5	StringTie	exon	178247526	178247552	1000	-	.	gene_id "MSTRG.158481"; transcript_id "MSTRG.158481.195"; exon_number "8";
chr5	StringTie	exon	178247775	178247831	1000	-	.	gene_id "MSTRG.158481"; transcript_id "MSTRG.158481.195"; exon_number "9";
chr5	StringTie	exon	178248192	178248254	1000	-	.	gene_id "MSTRG.158481"; transcript_id "MSTRG.158481.195"; exon_number "10";
chr5	StringTie	exon	178249117	178249206	1000	-	.	gene_id "MSTRG.158481"; transcript_id "MSTRG.158481.195"; exon_number "11";
chr5	StringTie	exon	178250061	178250105	1000	-	.	gene_id "MSTRG.158481"; transcript_id "MSTRG.158481.195"; exon_number "12";
chr5	StringTie	exon	178254949	178255026	1000	-	.	gene_id "MSTRG.158481"; transcript_id "MSTRG.158481.195"; exon_number "13";
chr5	StringTie	exon	178256353	178256397	1000	-	.	gene_id "MSTRG.158481"; transcript_id "MSTRG.158481.195"; exon_number "14";
chr5	StringTie	exon	178256866	178256928	1000	-	.	gene_id "MSTRG.158481"; transcript_id "MSTRG.158481.195"; exon_number "15";
chr5	StringTie	exon	178257523	178257567	1000	-	.	gene_id "MSTRG.158481"; transcript_id "MSTRG.158481.195"; exon_number "16";
chr5	StringTie	exon	178259721	178259747	1000	-	.	gene_id "MSTRG.158481"; transcript_id "MSTRG.158481.195"; exon_number "17";
chr5	StringTie	exon	178261722	178261748	1000	-	.	gene_id "MSTRG.158481"; transcript_id "MSTRG.158481.195"; exon_number "18";
chr5	StringTie	exon	178262217	178262252	1000	-	.	gene_id "MSTRG.158481"; transcript_id "MSTRG.158481.195"; exon_number "19";
chr5	StringTie	exon	178263208	178263324	1000	-	.	gene_id "MSTRG.158481"; transcript_id "MSTRG.158481.195"; exon_number "20";
chr5	StringTie	exon	178267307	178267333	1000	-	.	gene_id "MSTRG.158481"; transcript_id "MSTRG.158481.195"; exon_number "21";
chr5	StringTie	exon	178268730	178268756	1000	-	.	gene_id "MSTRG.158481"; transcript_id "MSTRG.158481.195"; exon_number "22";
chr5	StringTie	exon	178270337	178270363	1000	-	.	gene_id "MSTRG.158481"; transcript_id "MSTRG.158481.195"; exon_number "23";
chr5	StringTie	exon	178290362	178290369	1000	-	.	gene_id "MSTRG.158481"; transcript_id "MSTRG.158481.195"; exon_number "24";
chr5	StringTie	exon	178306875	178306914	1000	-	.	gene_id "MSTRG.158481"; transcript_id "MSTRG.158481.195"; exon_number "25";
chr5	StringTie	transcript	178237631	178257572	1000	-	.	gene_id "MSTRG.158481"; transcript_id "MSTRG.158481.196";
chr5	StringTie	exon	178237631	178238700	1000	-	.	gene_id "MSTRG.158481"; transcript_id "MSTRG.158481.196"; exon_number "1";
chr5	StringTie	exon	178239141	178239179	1000	-	.	gene_id "MSTRG.158481"; transcript_id "MSTRG.158481.196"; exon_number "2";
chr5	StringTie	exon	178242042	178242128	1000	-	.	gene_id "MSTRG.158481"; transcript_id "MSTRG.158481.196"; exon_number "3";
chr5	StringTie	exon	178242341	178242394	1000	-	.	gene_id "MSTRG.158481"; transcript_id "MSTRG.158481.196"; exon_number "4";
chr5	StringTie	exon	178245942	178245968	1000	-	.	gene_id "MSTRG.158481"; transcript_id "MSTRG.158481.196"; exon_number "5";
chr5	StringTie	exon	178246254	178246307	1000	-	.	gene_id "MSTRG.158481"; transcript_id "MSTRG.158481.196"; exon_number "6";
chr5	StringTie	exon	178246391	178246453	1000	-	.	gene_id "MSTRG.158481"; transcript_id "MSTRG.158481.196"; exon_number "7";
chr5	StringTie	exon	178247526	178247552	1000	-	.	gene_id "MSTRG.158481"; transcript_id "MSTRG.158481.196"; exon_number "8";
chr5	StringTie	exon	178247775	178247831	1000	-	.	gene_id "MSTRG.158481"; transcript_id "MSTRG.158481.196"; exon_number "9";
chr5	StringTie	exon	178248192	178248254	1000	-	.	gene_id "MSTRG.158481"; transcript_id "MSTRG.158481.196"; exon_number "10";
chr5	StringTie	exon	178249117	178249206	1000	-	.	gene_id "MSTRG.158481"; transcript_id "MSTRG.158481.196"; exon_number "11";
chr5	StringTie	exon	178254949	178255026	1000	-	.	gene_id "MSTRG.158481"; transcript_id "MSTRG.158481.196"; exon_number "12";
chr5	StringTie	exon	178256353	178256397	1000	-	.	gene_id "MSTRG.158481"; transcript_id "MSTRG.158481.196"; exon_number "13";
chr5	StringTie	exon	178256866	178256928	1000	-	.	gene_id "MSTRG.158481"; transcript_id "MSTRG.158481.196"; exon_number "14";
chr5	StringTie	exon	178257523	178257572	1000	-	.	gene_id "MSTRG.158481"; transcript_id "MSTRG.158481.196"; exon_number "15";
chr5	StringTie	transcript	178237639	178590410	1000	-	.	gene_id "MSTRG.158481"; transcript_id "MSTRG.158481.197";
chr5	StringTie	exon	178237639	178238700	1000	-	.	gene_id "MSTRG.158481"; transcript_id "MSTRG.158481.197"; exon_number "1";
chr5	StringTie	exon	178239141	178239179	1000	-	.	gene_id "MSTRG.158481"; transcript_id "MSTRG.158481.197"; exon_number "2";
chr5	StringTie	exon	178240461	178240538	1000	-	.	gene_id "MSTRG.158481"; transcript_id "MSTRG.158481.197"; exon_number "3";
chr5	StringTie	exon	178242042	178242128	1000	-	.	gene_id "MSTRG.158481"; transcript_id "MSTRG.158481.197"; exon_number "4";
chr5	StringTie	exon	178242341	178242394	1000	-	.	gene_id "MSTRG.158481"; transcript_id "MSTRG.158481.197"; exon_number "5";
chr5	StringTie	exon	178245942	178245968	1000	-	.	gene_id "MSTRG.158481"; transcript_id "MSTRG.158481.197"; exon_number "6";
chr5	StringTie	exon	178246254	178246307	1000	-	.	gene_id "MSTRG.158481"; transcript_id "MSTRG.158481.197"; exon_number "7";
chr5	StringTie	exon	178247526	178247552	1000	-	.	gene_id "MSTRG.158481"; transcript_id "MSTRG.158481.197"; exon_number "8";
chr5	StringTie	exon	178247775	178247831	1000	-	.	gene_id "MSTRG.158481"; transcript_id "MSTRG.158481.197"; exon_number "9";
chr5	StringTie	exon	178248192	178248230	1000	-	.	gene_id "MSTRG.158481"; transcript_id "MSTRG.158481.197"; exon_number "10";
chr5	StringTie	exon	178589904	178590410	1000	-	.	gene_id "MSTRG.158481"; transcript_id "MSTRG.158481.197"; exon_number "11";
chr5	StringTie	transcript	178237651	178561529	1000	-	.	gene_id "MSTRG.158481"; transcript_id "MSTRG.158481.198";
chr5	StringTie	exon	178237651	178238700	1000	-	.	gene_id "MSTRG.158481"; transcript_id "MSTRG.158481.198"; exon_number "1";
chr5	StringTie	exon	178239141	178239179	1000	-	.	gene_id "MSTRG.158481"; transcript_id "MSTRG.158481.198"; exon_number "2";
chr5	StringTie	exon	178242042	178242128	1000	-	.	gene_id "MSTRG.158481"; transcript_id "MSTRG.158481.198"; exon_number "3";
chr5	StringTie	exon	178242341	178242394	1000	-	.	gene_id "MSTRG.158481"; transcript_id "MSTRG.158481.198"; exon_number "4";
chr5	StringTie	exon	178245942	178245968	1000	-	.	gene_id "MSTRG.158481"; transcript_id "MSTRG.158481.198"; exon_number "5";
chr5	StringTie	exon	178246254	178246307	1000	-	.	gene_id "MSTRG.158481"; transcript_id "MSTRG.158481.198"; exon_number "6";
chr5	StringTie	exon	178246391	178246453	1000	-	.	gene_id "MSTRG.158481"; transcript_id "MSTRG.158481.198"; exon_number "7";
chr5	StringTie	exon	178247526	178247552	1000	-	.	gene_id "MSTRG.158481"; transcript_id "MSTRG.158481.198"; exon_number "8";
chr5	StringTie	exon	178247775	178247831	1000	-	.	gene_id "MSTRG.158481"; transcript_id "MSTRG.158481.198"; exon_number "9";
chr5	StringTie	exon	178248192	178248254	1000	-	.	gene_id "MSTRG.158481"; transcript_id "MSTRG.158481.198"; exon_number "10";
chr5	StringTie	exon	178249117	178249206	1000	-	.	gene_id "MSTRG.158481"; transcript_id "MSTRG.158481.198"; exon_number "11";
chr5	StringTie	exon	178250061	178250105	1000	-	.	gene_id "MSTRG.158481"; transcript_id "MSTRG.158481.198"; exon_number "12";
chr5	StringTie	exon	178252544	178252597	1000	-	.	gene_id "MSTRG.158481"; transcript_id "MSTRG.158481.198"; exon_number "13";
chr5	StringTie	exon	178254949	178255026	1000	-	.	gene_id "MSTRG.158481"; transcript_id "MSTRG.158481.198"; exon_number "14";
chr5	StringTie	exon	178256353	178256397	1000	-	.	gene_id "MSTRG.158481"; transcript_id "MSTRG.158481.198"; exon_number "15";
chr5	StringTie	exon	178257523	178257567	1000	-	.	gene_id "MSTRG.158481"; transcript_id "MSTRG.158481.198"; exon_number "16";
chr5	StringTie	exon	178267307	178267333	1000	-	.	gene_id "MSTRG.158481"; transcript_id "MSTRG.158481.198"; exon_number "17";
chr5	StringTie	exon	178268730	178268756	1000	-	.	gene_id "MSTRG.158481"; transcript_id "MSTRG.158481.198"; exon_number "18";
chr5	StringTie	exon	178270337	178270363	1000	-	.	gene_id "MSTRG.158481"; transcript_id "MSTRG.158481.198"; exon_number "19";
chr5	StringTie	exon	178288324	178288350	1000	-	.	gene_id "MSTRG.158481"; transcript_id "MSTRG.158481.198"; exon_number "20";
chr5	StringTie	exon	178290362	178290369	1000	-	.	gene_id "MSTRG.158481"; transcript_id "MSTRG.158481.198"; exon_number "21";
chr5	StringTie	exon	178306875	178306919	1000	-	.	gene_id "MSTRG.158481"; transcript_id "MSTRG.158481.198"; exon_number "22";
chr5	StringTie	exon	178560682	178560748	1000	-	.	gene_id "MSTRG.158481"; transcript_id "MSTRG.158481.198"; exon_number "23";
chr5	StringTie	exon	178561414	178561529	1000	-	.	gene_id "MSTRG.158481"; transcript_id "MSTRG.158481.198"; exon_number "24";
chr5	StringTie	transcript	178237656	178288341	1000	-	.	gene_id "MSTRG.158481"; transcript_id "MSTRG.158481.199";
chr5	StringTie	exon	178237656	178238700	1000	-	.	gene_id "MSTRG.158481"; transcript_id "MSTRG.158481.199"; exon_number "1";
chr5	StringTie	exon	178239141	178239179	1000	-	.	gene_id "MSTRG.158481"; transcript_id "MSTRG.158481.199"; exon_number "2";
chr5	StringTie	exon	178242042	178242128	1000	-	.	gene_id "MSTRG.158481"; transcript_id "MSTRG.158481.199"; exon_number "3";
chr5	StringTie	exon	178242341	178242394	1000	-	.	gene_id "MSTRG.158481"; transcript_id "MSTRG.158481.199"; exon_number "4";
chr5	StringTie	exon	178245942	178245968	1000	-	.	gene_id "MSTRG.158481"; transcript_id "MSTRG.158481.199"; exon_number "5";
chr5	StringTie	exon	178246254	178246307	1000	-	.	gene_id "MSTRG.158481"; transcript_id "MSTRG.158481.199"; exon_number "6";
chr5	StringTie	exon	178246391	178246453	1000	-	.	gene_id "MSTRG.158481"; transcript_id "MSTRG.158481.199"; exon_number "7";
chr5	StringTie	exon	178247526	178247552	1000	-	.	gene_id "MSTRG.158481"; transcript_id "MSTRG.158481.199"; exon_number "8";
chr5	StringTie	exon	178248192	178248254	1000	-	.	gene_id "MSTRG.158481"; transcript_id "MSTRG.158481.199"; exon_number "9";
chr5	StringTie	exon	178249117	178249206	1000	-	.	gene_id "MSTRG.158481"; transcript_id "MSTRG.158481.199"; exon_number "10";
chr5	StringTie	exon	178250061	178250105	1000	-	.	gene_id "MSTRG.158481"; transcript_id "MSTRG.158481.199"; exon_number "11";
chr5	StringTie	exon	178252544	178252597	1000	-	.	gene_id "MSTRG.158481"; transcript_id "MSTRG.158481.199"; exon_number "12";
chr5	StringTie	exon	178254949	178255026	1000	-	.	gene_id "MSTRG.158481"; transcript_id "MSTRG.158481.199"; exon_number "13";
chr5	StringTie	exon	178256353	178256397	1000	-	.	gene_id "MSTRG.158481"; transcript_id "MSTRG.158481.199"; exon_number "14";
chr5	StringTie	exon	178256866	178256928	1000	-	.	gene_id "MSTRG.158481"; transcript_id "MSTRG.158481.199"; exon_number "15";
chr5	StringTie	exon	178257523	178257567	1000	-	.	gene_id "MSTRG.158481"; transcript_id "MSTRG.158481.199"; exon_number "16";
chr5	StringTie	exon	178259721	178259747	1000	-	.	gene_id "MSTRG.158481"; transcript_id "MSTRG.158481.199"; exon_number "17";
chr5	StringTie	exon	178261722	178261748	1000	-	.	gene_id "MSTRG.158481"; transcript_id "MSTRG.158481.199"; exon_number "18";
chr5	StringTie	exon	178262217	178262252	1000	-	.	gene_id "MSTRG.158481"; transcript_id "MSTRG.158481.199"; exon_number "19";
chr5	StringTie	exon	178263208	178263324	1000	-	.	gene_id "MSTRG.158481"; transcript_id "MSTRG.158481.199"; exon_number "20";
chr5	StringTie	exon	178267307	178267333	1000	-	.	gene_id "MSTRG.158481"; transcript_id "MSTRG.158481.199"; exon_number "21";
chr5	StringTie	exon	178268730	178268756	1000	-	.	gene_id "MSTRG.158481"; transcript_id "MSTRG.158481.199"; exon_number "22";
chr5	StringTie	exon	178270337	178270363	1000	-	.	gene_id "MSTRG.158481"; transcript_id "MSTRG.158481.199"; exon_number "23";
chr5	StringTie	exon	178288324	178288341	1000	-	.	gene_id "MSTRG.158481"; transcript_id "MSTRG.158481.199"; exon_number "24";
chr5	StringTie	transcript	178204489	178205570	1000	-	.	gene_id "MSTRG.158481"; transcript_id "MSTRG.158481.2";
chr5	StringTie	exon	178204489	178204633	1000	-	.	gene_id "MSTRG.158481"; transcript_id "MSTRG.158481.2"; exon_number "1";
chr5	StringTie	exon	178204681	178204689	1000	-	.	gene_id "MSTRG.158481"; transcript_id "MSTRG.158481.2"; exon_number "2";
chr5	StringTie	exon	178204882	178205570	1000	-	.	gene_id "MSTRG.158481"; transcript_id "MSTRG.158481.2"; exon_number "3";
chr5	StringTie	transcript	178207222	178233211	1000	-	.	gene_id "MSTRG.158481"; transcript_id "MSTRG.158481.20";
chr5	StringTie	exon	178207222	178208915	1000	-	.	gene_id "MSTRG.158481"; transcript_id "MSTRG.158481.20"; exon_number "1";
chr5	StringTie	exon	178211890	178211970	1000	-	.	gene_id "MSTRG.158481"; transcript_id "MSTRG.158481.20"; exon_number "2";
chr5	StringTie	exon	178214796	178214885	1000	-	.	gene_id "MSTRG.158481"; transcript_id "MSTRG.158481.20"; exon_number "3";
chr5	StringTie	exon	178215276	178215430	1000	-	.	gene_id "MSTRG.158481"; transcript_id "MSTRG.158481.20"; exon_number "4";
chr5	StringTie	exon	178222355	178222580	1000	-	.	gene_id "MSTRG.158481"; transcript_id "MSTRG.158481.20"; exon_number "5";
chr5	StringTie	exon	178222852	178222934	1000	-	.	gene_id "MSTRG.158481"; transcript_id "MSTRG.158481.20"; exon_number "6";
chr5	StringTie	exon	178224616	178224729	1000	-	.	gene_id "MSTRG.158481"; transcript_id "MSTRG.158481.20"; exon_number "7";
chr5	StringTie	exon	178225355	178225429	1000	-	.	gene_id "MSTRG.158481"; transcript_id "MSTRG.158481.20"; exon_number "8";
chr5	StringTie	exon	178229940	178230099	1000	-	.	gene_id "MSTRG.158481"; transcript_id "MSTRG.158481.20"; exon_number "9";
chr5	StringTie	exon	178231405	178231523	1000	-	.	gene_id "MSTRG.158481"; transcript_id "MSTRG.158481.20"; exon_number "10";
chr5	StringTie	exon	178232492	178233211	1000	-	.	gene_id "MSTRG.158481"; transcript_id "MSTRG.158481.20"; exon_number "11";
chr5	StringTie	transcript	178239145	178242623	1000	-	.	gene_id "MSTRG.158481"; transcript_id "MSTRG.158481.200";
chr5	StringTie	exon	178239145	178239179	1000	-	.	gene_id "MSTRG.158481"; transcript_id "MSTRG.158481.200"; exon_number "1";
chr5	StringTie	exon	178242042	178242128	1000	-	.	gene_id "MSTRG.158481"; transcript_id "MSTRG.158481.200"; exon_number "2";
chr5	StringTie	exon	178242341	178242394	1000	-	.	gene_id "MSTRG.158481"; transcript_id "MSTRG.158481.200"; exon_number "3";
chr5	StringTie	exon	178242590	178242623	1000	-	.	gene_id "MSTRG.158481"; transcript_id "MSTRG.158481.200"; exon_number "4";
chr5	StringTie	transcript	178243176	178560692	1000	-	.	gene_id "MSTRG.158481"; transcript_id "MSTRG.158481.201";
chr5	StringTie	exon	178243176	178243484	1000	-	.	gene_id "MSTRG.158481"; transcript_id "MSTRG.158481.201"; exon_number "1";
chr5	StringTie	exon	178245942	178245968	1000	-	.	gene_id "MSTRG.158481"; transcript_id "MSTRG.158481.201"; exon_number "2";
chr5	StringTie	exon	178246254	178246307	1000	-	.	gene_id "MSTRG.158481"; transcript_id "MSTRG.158481.201"; exon_number "3";
chr5	StringTie	exon	178246391	178246453	1000	-	.	gene_id "MSTRG.158481"; transcript_id "MSTRG.158481.201"; exon_number "4";
chr5	StringTie	exon	178247526	178247552	1000	-	.	gene_id "MSTRG.158481"; transcript_id "MSTRG.158481.201"; exon_number "5";
chr5	StringTie	exon	178247775	178247831	1000	-	.	gene_id "MSTRG.158481"; transcript_id "MSTRG.158481.201"; exon_number "6";
chr5	StringTie	exon	178248192	178248254	1000	-	.	gene_id "MSTRG.158481"; transcript_id "MSTRG.158481.201"; exon_number "7";
chr5	StringTie	exon	178249117	178249206	1000	-	.	gene_id "MSTRG.158481"; transcript_id "MSTRG.158481.201"; exon_number "8";
chr5	StringTie	exon	178250061	178250105	1000	-	.	gene_id "MSTRG.158481"; transcript_id "MSTRG.158481.201"; exon_number "9";
chr5	StringTie	exon	178252544	178252597	1000	-	.	gene_id "MSTRG.158481"; transcript_id "MSTRG.158481.201"; exon_number "10";
chr5	StringTie	exon	178254949	178255026	1000	-	.	gene_id "MSTRG.158481"; transcript_id "MSTRG.158481.201"; exon_number "11";
chr5	StringTie	exon	178256353	178256397	1000	-	.	gene_id "MSTRG.158481"; transcript_id "MSTRG.158481.201"; exon_number "12";
chr5	StringTie	exon	178256866	178256928	1000	-	.	gene_id "MSTRG.158481"; transcript_id "MSTRG.158481.201"; exon_number "13";
chr5	StringTie	exon	178257523	178257567	1000	-	.	gene_id "MSTRG.158481"; transcript_id "MSTRG.158481.201"; exon_number "14";
chr5	StringTie	exon	178259721	178259747	1000	-	.	gene_id "MSTRG.158481"; transcript_id "MSTRG.158481.201"; exon_number "15";
chr5	StringTie	exon	178261722	178261748	1000	-	.	gene_id "MSTRG.158481"; transcript_id "MSTRG.158481.201"; exon_number "16";
chr5	StringTie	exon	178262217	178262252	1000	-	.	gene_id "MSTRG.158481"; transcript_id "MSTRG.158481.201"; exon_number "17";
chr5	StringTie	exon	178263208	178263324	1000	-	.	gene_id "MSTRG.158481"; transcript_id "MSTRG.158481.201"; exon_number "18";
chr5	StringTie	exon	178267307	178267333	1000	-	.	gene_id "MSTRG.158481"; transcript_id "MSTRG.158481.201"; exon_number "19";
chr5	StringTie	exon	178268730	178268756	1000	-	.	gene_id "MSTRG.158481"; transcript_id "MSTRG.158481.201"; exon_number "20";
chr5	StringTie	exon	178270337	178270363	1000	-	.	gene_id "MSTRG.158481"; transcript_id "MSTRG.158481.201"; exon_number "21";
chr5	StringTie	exon	178288324	178288350	1000	-	.	gene_id "MSTRG.158481"; transcript_id "MSTRG.158481.201"; exon_number "22";
chr5	StringTie	exon	178290362	178290369	1000	-	.	gene_id "MSTRG.158481"; transcript_id "MSTRG.158481.201"; exon_number "23";
chr5	StringTie	exon	178306875	178306919	1000	-	.	gene_id "MSTRG.158481"; transcript_id "MSTRG.158481.201"; exon_number "24";
chr5	StringTie	exon	178560682	178560692	1000	-	.	gene_id "MSTRG.158481"; transcript_id "MSTRG.158481.201"; exon_number "25";
chr5	StringTie	transcript	178246028	178306908	1000	-	.	gene_id "MSTRG.158481"; transcript_id "MSTRG.158481.202";
chr5	StringTie	exon	178246028	178246145	1000	-	.	gene_id "MSTRG.158481"; transcript_id "MSTRG.158481.202"; exon_number "1";
chr5	StringTie	exon	178246254	178246307	1000	-	.	gene_id "MSTRG.158481"; transcript_id "MSTRG.158481.202"; exon_number "2";
chr5	StringTie	exon	178246391	178246453	1000	-	.	gene_id "MSTRG.158481"; transcript_id "MSTRG.158481.202"; exon_number "3";
chr5	StringTie	exon	178247526	178247552	1000	-	.	gene_id "MSTRG.158481"; transcript_id "MSTRG.158481.202"; exon_number "4";
chr5	StringTie	exon	178247775	178247831	1000	-	.	gene_id "MSTRG.158481"; transcript_id "MSTRG.158481.202"; exon_number "5";
chr5	StringTie	exon	178248192	178248254	1000	-	.	gene_id "MSTRG.158481"; transcript_id "MSTRG.158481.202"; exon_number "6";
chr5	StringTie	exon	178249117	178249206	1000	-	.	gene_id "MSTRG.158481"; transcript_id "MSTRG.158481.202"; exon_number "7";
chr5	StringTie	exon	178250061	178250105	1000	-	.	gene_id "MSTRG.158481"; transcript_id "MSTRG.158481.202"; exon_number "8";
chr5	StringTie	exon	178252544	178252597	1000	-	.	gene_id "MSTRG.158481"; transcript_id "MSTRG.158481.202"; exon_number "9";
chr5	StringTie	exon	178254949	178255026	1000	-	.	gene_id "MSTRG.158481"; transcript_id "MSTRG.158481.202"; exon_number "10";
chr5	StringTie	exon	178256353	178256397	1000	-	.	gene_id "MSTRG.158481"; transcript_id "MSTRG.158481.202"; exon_number "11";
chr5	StringTie	exon	178256866	178256928	1000	-	.	gene_id "MSTRG.158481"; transcript_id "MSTRG.158481.202"; exon_number "12";
chr5	StringTie	exon	178257523	178257567	1000	-	.	gene_id "MSTRG.158481"; transcript_id "MSTRG.158481.202"; exon_number "13";
chr5	StringTie	exon	178259721	178259747	1000	-	.	gene_id "MSTRG.158481"; transcript_id "MSTRG.158481.202"; exon_number "14";
chr5	StringTie	exon	178261722	178261748	1000	-	.	gene_id "MSTRG.158481"; transcript_id "MSTRG.158481.202"; exon_number "15";
chr5	StringTie	exon	178262217	178262252	1000	-	.	gene_id "MSTRG.158481"; transcript_id "MSTRG.158481.202"; exon_number "16";
chr5	StringTie	exon	178263208	178263324	1000	-	.	gene_id "MSTRG.158481"; transcript_id "MSTRG.158481.202"; exon_number "17";
chr5	StringTie	exon	178267307	178267333	1000	-	.	gene_id "MSTRG.158481"; transcript_id "MSTRG.158481.202"; exon_number "18";
chr5	StringTie	exon	178268730	178268756	1000	-	.	gene_id "MSTRG.158481"; transcript_id "MSTRG.158481.202"; exon_number "19";
chr5	StringTie	exon	178270337	178270363	1000	-	.	gene_id "MSTRG.158481"; transcript_id "MSTRG.158481.202"; exon_number "20";
chr5	StringTie	exon	178288324	178288350	1000	-	.	gene_id "MSTRG.158481"; transcript_id "MSTRG.158481.202"; exon_number "21";
chr5	StringTie	exon	178290362	178290369	1000	-	.	gene_id "MSTRG.158481"; transcript_id "MSTRG.158481.202"; exon_number "22";
chr5	StringTie	exon	178306875	178306908	1000	-	.	gene_id "MSTRG.158481"; transcript_id "MSTRG.158481.202"; exon_number "23";
chr5	StringTie	transcript	178257197	178288341	1000	-	.	gene_id "MSTRG.158481"; transcript_id "MSTRG.158481.203";
chr5	StringTie	exon	178257197	178257262	1000	-	.	gene_id "MSTRG.158481"; transcript_id "MSTRG.158481.203"; exon_number "1";
chr5	StringTie	exon	178257523	178257567	1000	-	.	gene_id "MSTRG.158481"; transcript_id "MSTRG.158481.203"; exon_number "2";
chr5	StringTie	exon	178259721	178259747	1000	-	.	gene_id "MSTRG.158481"; transcript_id "MSTRG.158481.203"; exon_number "3";
chr5	StringTie	exon	178261722	178261748	1000	-	.	gene_id "MSTRG.158481"; transcript_id "MSTRG.158481.203"; exon_number "4";
chr5	StringTie	exon	178262217	178262252	1000	-	.	gene_id "MSTRG.158481"; transcript_id "MSTRG.158481.203"; exon_number "5";
chr5	StringTie	exon	178263208	178263324	1000	-	.	gene_id "MSTRG.158481"; transcript_id "MSTRG.158481.203"; exon_number "6";
chr5	StringTie	exon	178267307	178267333	1000	-	.	gene_id "MSTRG.158481"; transcript_id "MSTRG.158481.203"; exon_number "7";
chr5	StringTie	exon	178268730	178268756	1000	-	.	gene_id "MSTRG.158481"; transcript_id "MSTRG.158481.203"; exon_number "8";
chr5	StringTie	exon	178270337	178270363	1000	-	.	gene_id "MSTRG.158481"; transcript_id "MSTRG.158481.203"; exon_number "9";
chr5	StringTie	exon	178288324	178288341	1000	-	.	gene_id "MSTRG.158481"; transcript_id "MSTRG.158481.203"; exon_number "10";
chr5	StringTie	transcript	178540800	178562721	1000	-	.	gene_id "MSTRG.158481"; transcript_id "MSTRG.158481.205";
chr5	StringTie	exon	178540800	178540899	1000	-	.	gene_id "MSTRG.158481"; transcript_id "MSTRG.158481.205"; exon_number "1";
chr5	StringTie	exon	178560682	178560748	1000	-	.	gene_id "MSTRG.158481"; transcript_id "MSTRG.158481.205"; exon_number "2";
chr5	StringTie	exon	178562026	178562721	1000	-	.	gene_id "MSTRG.158481"; transcript_id "MSTRG.158481.205"; exon_number "3";
chr5	StringTie	transcript	178548088	178590758	1000	-	.	gene_id "MSTRG.158481"; transcript_id "MSTRG.158481.206";
chr5	StringTie	exon	178548088	178549808	1000	-	.	gene_id "MSTRG.158481"; transcript_id "MSTRG.158481.206"; exon_number "1";
chr5	StringTie	exon	178560682	178560748	1000	-	.	gene_id "MSTRG.158481"; transcript_id "MSTRG.158481.206"; exon_number "2";
chr5	StringTie	exon	178589904	178590758	1000	-	.	gene_id "MSTRG.158481"; transcript_id "MSTRG.158481.206"; exon_number "3";
chr5	StringTie	transcript	178565400	178590401	1000	-	.	gene_id "MSTRG.158481"; transcript_id "MSTRG.158481.207";
chr5	StringTie	exon	178565400	178565447	1000	-	.	gene_id "MSTRG.158481"; transcript_id "MSTRG.158481.207"; exon_number "1";
chr5	StringTie	exon	178589904	178590401	1000	-	.	gene_id "MSTRG.158481"; transcript_id "MSTRG.158481.207"; exon_number "2";
chr5	StringTie	transcript	178575628	178590465	1000	-	.	gene_id "MSTRG.158481"; transcript_id "MSTRG.158481.208";
chr5	StringTie	exon	178575628	178575744	1000	-	.	gene_id "MSTRG.158481"; transcript_id "MSTRG.158481.208"; exon_number "1";
chr5	StringTie	exon	178589904	178590465	1000	-	.	gene_id "MSTRG.158481"; transcript_id "MSTRG.158481.208"; exon_number "2";
chr5	StringTie	transcript	178583517	178590706	1000	-	.	gene_id "MSTRG.158481"; transcript_id "MSTRG.158481.209";
chr5	StringTie	exon	178583517	178583656	1000	-	.	gene_id "MSTRG.158481"; transcript_id "MSTRG.158481.209"; exon_number "1";
chr5	StringTie	exon	178589904	178590706	1000	-	.	gene_id "MSTRG.158481"; transcript_id "MSTRG.158481.209"; exon_number "2";
chr5	StringTie	transcript	178207222	178232439	1000	-	.	gene_id "MSTRG.158481"; transcript_id "MSTRG.158481.21";
chr5	StringTie	exon	178207222	178208281	1000	-	.	gene_id "MSTRG.158481"; transcript_id "MSTRG.158481.21"; exon_number "1";
chr5	StringTie	exon	178208736	178208915	1000	-	.	gene_id "MSTRG.158481"; transcript_id "MSTRG.158481.21"; exon_number "2";
chr5	StringTie	exon	178211890	178211970	1000	-	.	gene_id "MSTRG.158481"; transcript_id "MSTRG.158481.21"; exon_number "3";
chr5	StringTie	exon	178212973	178213103	1000	-	.	gene_id "MSTRG.158481"; transcript_id "MSTRG.158481.21"; exon_number "4";
chr5	StringTie	exon	178214796	178214885	1000	-	.	gene_id "MSTRG.158481"; transcript_id "MSTRG.158481.21"; exon_number "5";
chr5	StringTie	exon	178215276	178215430	1000	-	.	gene_id "MSTRG.158481"; transcript_id "MSTRG.158481.21"; exon_number "6";
chr5	StringTie	exon	178222355	178222580	1000	-	.	gene_id "MSTRG.158481"; transcript_id "MSTRG.158481.21"; exon_number "7";
chr5	StringTie	exon	178222852	178222934	1000	-	.	gene_id "MSTRG.158481"; transcript_id "MSTRG.158481.21"; exon_number "8";
chr5	StringTie	exon	178224448	178224564	1000	-	.	gene_id "MSTRG.158481"; transcript_id "MSTRG.158481.21"; exon_number "9";
chr5	StringTie	exon	178224655	178224729	1000	-	.	gene_id "MSTRG.158481"; transcript_id "MSTRG.158481.21"; exon_number "10";
chr5	StringTie	exon	178225355	178225429	1000	-	.	gene_id "MSTRG.158481"; transcript_id "MSTRG.158481.21"; exon_number "11";
chr5	StringTie	exon	178229940	178232439	1000	-	.	gene_id "MSTRG.158481"; transcript_id "MSTRG.158481.21"; exon_number "12";
chr5	StringTie	transcript	178587153	178590465	1000	-	.	gene_id "MSTRG.158481"; transcript_id "MSTRG.158481.210";
chr5	StringTie	exon	178587153	178587399	1000	-	.	gene_id "MSTRG.158481"; transcript_id "MSTRG.158481.210"; exon_number "1";
chr5	StringTie	exon	178589904	178590465	1000	-	.	gene_id "MSTRG.158481"; transcript_id "MSTRG.158481.210"; exon_number "2";
chr5	StringTie	transcript	178207222	178232824	1000	-	.	gene_id "MSTRG.158481"; transcript_id "MSTRG.158481.22";
chr5	StringTie	exon	178207222	178208277	1000	-	.	gene_id "MSTRG.158481"; transcript_id "MSTRG.158481.22"; exon_number "1";
chr5	StringTie	exon	178208736	178208915	1000	-	.	gene_id "MSTRG.158481"; transcript_id "MSTRG.158481.22"; exon_number "2";
chr5	StringTie	exon	178211890	178211970	1000	-	.	gene_id "MSTRG.158481"; transcript_id "MSTRG.158481.22"; exon_number "3";
chr5	StringTie	exon	178214796	178214885	1000	-	.	gene_id "MSTRG.158481"; transcript_id "MSTRG.158481.22"; exon_number "4";
chr5	StringTie	exon	178215276	178215430	1000	-	.	gene_id "MSTRG.158481"; transcript_id "MSTRG.158481.22"; exon_number "5";
chr5	StringTie	exon	178222355	178222580	1000	-	.	gene_id "MSTRG.158481"; transcript_id "MSTRG.158481.22"; exon_number "6";
chr5	StringTie	exon	178222852	178222934	1000	-	.	gene_id "MSTRG.158481"; transcript_id "MSTRG.158481.22"; exon_number "7";
chr5	StringTie	exon	178224448	178224564	1000	-	.	gene_id "MSTRG.158481"; transcript_id "MSTRG.158481.22"; exon_number "8";
chr5	StringTie	exon	178224642	178224729	1000	-	.	gene_id "MSTRG.158481"; transcript_id "MSTRG.158481.22"; exon_number "9";
chr5	StringTie	exon	178225355	178228589	1000	-	.	gene_id "MSTRG.158481"; transcript_id "MSTRG.158481.22"; exon_number "10";
chr5	StringTie	exon	178229940	178230099	1000	-	.	gene_id "MSTRG.158481"; transcript_id "MSTRG.158481.22"; exon_number "11";
chr5	StringTie	exon	178231405	178232824	1000	-	.	gene_id "MSTRG.158481"; transcript_id "MSTRG.158481.22"; exon_number "12";
chr5	StringTie	transcript	178207222	178232810	1000	-	.	gene_id "MSTRG.158481"; transcript_id "MSTRG.158481.23";
chr5	StringTie	exon	178207222	178208277	1000	-	.	gene_id "MSTRG.158481"; transcript_id "MSTRG.158481.23"; exon_number "1";
chr5	StringTie	exon	178208736	178208915	1000	-	.	gene_id "MSTRG.158481"; transcript_id "MSTRG.158481.23"; exon_number "2";
chr5	StringTie	exon	178211890	178211970	1000	-	.	gene_id "MSTRG.158481"; transcript_id "MSTRG.158481.23"; exon_number "3";
chr5	StringTie	exon	178212973	178213103	1000	-	.	gene_id "MSTRG.158481"; transcript_id "MSTRG.158481.23"; exon_number "4";
chr5	StringTie	exon	178214796	178214885	1000	-	.	gene_id "MSTRG.158481"; transcript_id "MSTRG.158481.23"; exon_number "5";
chr5	StringTie	exon	178215276	178215430	1000	-	.	gene_id "MSTRG.158481"; transcript_id "MSTRG.158481.23"; exon_number "6";
chr5	StringTie	exon	178222355	178222492	1000	-	.	gene_id "MSTRG.158481"; transcript_id "MSTRG.158481.23"; exon_number "7";
chr5	StringTie	exon	178222852	178222934	1000	-	.	gene_id "MSTRG.158481"; transcript_id "MSTRG.158481.23"; exon_number "8";
chr5	StringTie	exon	178224448	178224564	1000	-	.	gene_id "MSTRG.158481"; transcript_id "MSTRG.158481.23"; exon_number "9";
chr5	StringTie	exon	178224642	178224729	1000	-	.	gene_id "MSTRG.158481"; transcript_id "MSTRG.158481.23"; exon_number "10";
chr5	StringTie	exon	178225355	178225429	1000	-	.	gene_id "MSTRG.158481"; transcript_id "MSTRG.158481.23"; exon_number "11";
chr5	StringTie	exon	178229940	178230099	1000	-	.	gene_id "MSTRG.158481"; transcript_id "MSTRG.158481.23"; exon_number "12";
chr5	StringTie	exon	178231405	178232810	1000	-	.	gene_id "MSTRG.158481"; transcript_id "MSTRG.158481.23"; exon_number "13";
chr5	StringTie	transcript	178207223	178578164	1000	-	.	gene_id "MSTRG.158481"; transcript_id "MSTRG.158481.24";
chr5	StringTie	exon	178207223	178208915	1000	-	.	gene_id "MSTRG.158481"; transcript_id "MSTRG.158481.24"; exon_number "1";
chr5	StringTie	exon	178211890	178211970	1000	-	.	gene_id "MSTRG.158481"; transcript_id "MSTRG.158481.24"; exon_number "2";
chr5	StringTie	exon	178212973	178213103	1000	-	.	gene_id "MSTRG.158481"; transcript_id "MSTRG.158481.24"; exon_number "3";
chr5	StringTie	exon	178214796	178214885	1000	-	.	gene_id "MSTRG.158481"; transcript_id "MSTRG.158481.24"; exon_number "4";
chr5	StringTie	exon	178215276	178215430	1000	-	.	gene_id "MSTRG.158481"; transcript_id "MSTRG.158481.24"; exon_number "5";
chr5	StringTie	exon	178222355	178222580	1000	-	.	gene_id "MSTRG.158481"; transcript_id "MSTRG.158481.24"; exon_number "6";
chr5	StringTie	exon	178222852	178222934	1000	-	.	gene_id "MSTRG.158481"; transcript_id "MSTRG.158481.24"; exon_number "7";
chr5	StringTie	exon	178224616	178224729	1000	-	.	gene_id "MSTRG.158481"; transcript_id "MSTRG.158481.24"; exon_number "8";
chr5	StringTie	exon	178225355	178225429	1000	-	.	gene_id "MSTRG.158481"; transcript_id "MSTRG.158481.24"; exon_number "9";
chr5	StringTie	exon	178229940	178230099	1000	-	.	gene_id "MSTRG.158481"; transcript_id "MSTRG.158481.24"; exon_number "10";
chr5	StringTie	exon	178231405	178238700	1000	-	.	gene_id "MSTRG.158481"; transcript_id "MSTRG.158481.24"; exon_number "11";
chr5	StringTie	exon	178239141	178239179	1000	-	.	gene_id "MSTRG.158481"; transcript_id "MSTRG.158481.24"; exon_number "12";
chr5	StringTie	exon	178242042	178242128	1000	-	.	gene_id "MSTRG.158481"; transcript_id "MSTRG.158481.24"; exon_number "13";
chr5	StringTie	exon	178242341	178242394	1000	-	.	gene_id "MSTRG.158481"; transcript_id "MSTRG.158481.24"; exon_number "14";
chr5	StringTie	exon	178245942	178245968	1000	-	.	gene_id "MSTRG.158481"; transcript_id "MSTRG.158481.24"; exon_number "15";
chr5	StringTie	exon	178246254	178246307	1000	-	.	gene_id "MSTRG.158481"; transcript_id "MSTRG.158481.24"; exon_number "16";
chr5	StringTie	exon	178246391	178246453	1000	-	.	gene_id "MSTRG.158481"; transcript_id "MSTRG.158481.24"; exon_number "17";
chr5	StringTie	exon	178247526	178247552	1000	-	.	gene_id "MSTRG.158481"; transcript_id "MSTRG.158481.24"; exon_number "18";
chr5	StringTie	exon	178247775	178247831	1000	-	.	gene_id "MSTRG.158481"; transcript_id "MSTRG.158481.24"; exon_number "19";
chr5	StringTie	exon	178248192	178248254	1000	-	.	gene_id "MSTRG.158481"; transcript_id "MSTRG.158481.24"; exon_number "20";
chr5	StringTie	exon	178249117	178249206	1000	-	.	gene_id "MSTRG.158481"; transcript_id "MSTRG.158481.24"; exon_number "21";
chr5	StringTie	exon	178250061	178250105	1000	-	.	gene_id "MSTRG.158481"; transcript_id "MSTRG.158481.24"; exon_number "22";
chr5	StringTie	exon	178252544	178252597	1000	-	.	gene_id "MSTRG.158481"; transcript_id "MSTRG.158481.24"; exon_number "23";
chr5	StringTie	exon	178254949	178255026	1000	-	.	gene_id "MSTRG.158481"; transcript_id "MSTRG.158481.24"; exon_number "24";
chr5	StringTie	exon	178256353	178256397	1000	-	.	gene_id "MSTRG.158481"; transcript_id "MSTRG.158481.24"; exon_number "25";
chr5	StringTie	exon	178256866	178256928	1000	-	.	gene_id "MSTRG.158481"; transcript_id "MSTRG.158481.24"; exon_number "26";
chr5	StringTie	exon	178257523	178257567	1000	-	.	gene_id "MSTRG.158481"; transcript_id "MSTRG.158481.24"; exon_number "27";
chr5	StringTie	exon	178259721	178259747	1000	-	.	gene_id "MSTRG.158481"; transcript_id "MSTRG.158481.24"; exon_number "28";
chr5	StringTie	exon	178261722	178261748	1000	-	.	gene_id "MSTRG.158481"; transcript_id "MSTRG.158481.24"; exon_number "29";
chr5	StringTie	exon	178262217	178262252	1000	-	.	gene_id "MSTRG.158481"; transcript_id "MSTRG.158481.24"; exon_number "30";
chr5	StringTie	exon	178263208	178263324	1000	-	.	gene_id "MSTRG.158481"; transcript_id "MSTRG.158481.24"; exon_number "31";
chr5	StringTie	exon	178268730	178268756	1000	-	.	gene_id "MSTRG.158481"; transcript_id "MSTRG.158481.24"; exon_number "32";
chr5	StringTie	exon	178270337	178270363	1000	-	.	gene_id "MSTRG.158481"; transcript_id "MSTRG.158481.24"; exon_number "33";
chr5	StringTie	exon	178288324	178288350	1000	-	.	gene_id "MSTRG.158481"; transcript_id "MSTRG.158481.24"; exon_number "34";
chr5	StringTie	exon	178290362	178290369	1000	-	.	gene_id "MSTRG.158481"; transcript_id "MSTRG.158481.24"; exon_number "35";
chr5	StringTie	exon	178306875	178306919	1000	-	.	gene_id "MSTRG.158481"; transcript_id "MSTRG.158481.24"; exon_number "36";
chr5	StringTie	exon	178560682	178560748	1000	-	.	gene_id "MSTRG.158481"; transcript_id "MSTRG.158481.24"; exon_number "37";
chr5	StringTie	exon	178577503	178578164	1000	-	.	gene_id "MSTRG.158481"; transcript_id "MSTRG.158481.24"; exon_number "38";
chr5	StringTie	transcript	178207223	178233211	1000	-	.	gene_id "MSTRG.158481"; transcript_id "MSTRG.158481.25";
chr5	StringTie	exon	178207223	178208281	1000	-	.	gene_id "MSTRG.158481"; transcript_id "MSTRG.158481.25"; exon_number "1";
chr5	StringTie	exon	178208736	178208915	1000	-	.	gene_id "MSTRG.158481"; transcript_id "MSTRG.158481.25"; exon_number "2";
chr5	StringTie	exon	178211890	178211970	1000	-	.	gene_id "MSTRG.158481"; transcript_id "MSTRG.158481.25"; exon_number "3";
chr5	StringTie	exon	178212973	178213103	1000	-	.	gene_id "MSTRG.158481"; transcript_id "MSTRG.158481.25"; exon_number "4";
chr5	StringTie	exon	178214796	178214885	1000	-	.	gene_id "MSTRG.158481"; transcript_id "MSTRG.158481.25"; exon_number "5";
chr5	StringTie	exon	178222355	178222545	1000	-	.	gene_id "MSTRG.158481"; transcript_id "MSTRG.158481.25"; exon_number "6";
chr5	StringTie	exon	178222852	178222934	1000	-	.	gene_id "MSTRG.158481"; transcript_id "MSTRG.158481.25"; exon_number "7";
chr5	StringTie	exon	178224616	178224729	1000	-	.	gene_id "MSTRG.158481"; transcript_id "MSTRG.158481.25"; exon_number "8";
chr5	StringTie	exon	178225355	178228589	1000	-	.	gene_id "MSTRG.158481"; transcript_id "MSTRG.158481.25"; exon_number "9";
chr5	StringTie	exon	178229940	178230099	1000	-	.	gene_id "MSTRG.158481"; transcript_id "MSTRG.158481.25"; exon_number "10";
chr5	StringTie	exon	178231405	178231523	1000	-	.	gene_id "MSTRG.158481"; transcript_id "MSTRG.158481.25"; exon_number "11";
chr5	StringTie	exon	178232492	178233211	1000	-	.	gene_id "MSTRG.158481"; transcript_id "MSTRG.158481.25"; exon_number "12";
chr5	StringTie	transcript	178207223	178232923	1000	-	.	gene_id "MSTRG.158481"; transcript_id "MSTRG.158481.26";
chr5	StringTie	exon	178207223	178208281	1000	-	.	gene_id "MSTRG.158481"; transcript_id "MSTRG.158481.26"; exon_number "1";
chr5	StringTie	exon	178208736	178208915	1000	-	.	gene_id "MSTRG.158481"; transcript_id "MSTRG.158481.26"; exon_number "2";
chr5	StringTie	exon	178210860	178211970	1000	-	.	gene_id "MSTRG.158481"; transcript_id "MSTRG.158481.26"; exon_number "3";
chr5	StringTie	exon	178214796	178214885	1000	-	.	gene_id "MSTRG.158481"; transcript_id "MSTRG.158481.26"; exon_number "4";
chr5	StringTie	exon	178215276	178215430	1000	-	.	gene_id "MSTRG.158481"; transcript_id "MSTRG.158481.26"; exon_number "5";
chr5	StringTie	exon	178222355	178222580	1000	-	.	gene_id "MSTRG.158481"; transcript_id "MSTRG.158481.26"; exon_number "6";
chr5	StringTie	exon	178222852	178222934	1000	-	.	gene_id "MSTRG.158481"; transcript_id "MSTRG.158481.26"; exon_number "7";
chr5	StringTie	exon	178224616	178224729	1000	-	.	gene_id "MSTRG.158481"; transcript_id "MSTRG.158481.26"; exon_number "8";
chr5	StringTie	exon	178225355	178225429	1000	-	.	gene_id "MSTRG.158481"; transcript_id "MSTRG.158481.26"; exon_number "9";
chr5	StringTie	exon	178229940	178230099	1000	-	.	gene_id "MSTRG.158481"; transcript_id "MSTRG.158481.26"; exon_number "10";
chr5	StringTie	exon	178231405	178231523	1000	-	.	gene_id "MSTRG.158481"; transcript_id "MSTRG.158481.26"; exon_number "11";
chr5	StringTie	exon	178232492	178232923	1000	-	.	gene_id "MSTRG.158481"; transcript_id "MSTRG.158481.26"; exon_number "12";
chr5	StringTie	transcript	178207223	178232824	1000	-	.	gene_id "MSTRG.158481"; transcript_id "MSTRG.158481.27";
chr5	StringTie	exon	178207223	178208281	1000	-	.	gene_id "MSTRG.158481"; transcript_id "MSTRG.158481.27"; exon_number "1";
chr5	StringTie	exon	178208736	178208912	1000	-	.	gene_id "MSTRG.158481"; transcript_id "MSTRG.158481.27"; exon_number "2";
chr5	StringTie	exon	178211890	178211970	1000	-	.	gene_id "MSTRG.158481"; transcript_id "MSTRG.158481.27"; exon_number "3";
chr5	StringTie	exon	178212973	178213103	1000	-	.	gene_id "MSTRG.158481"; transcript_id "MSTRG.158481.27"; exon_number "4";
chr5	StringTie	exon	178214796	178214885	1000	-	.	gene_id "MSTRG.158481"; transcript_id "MSTRG.158481.27"; exon_number "5";
chr5	StringTie	exon	178215276	178215430	1000	-	.	gene_id "MSTRG.158481"; transcript_id "MSTRG.158481.27"; exon_number "6";
chr5	StringTie	exon	178222355	178222580	1000	-	.	gene_id "MSTRG.158481"; transcript_id "MSTRG.158481.27"; exon_number "7";
chr5	StringTie	exon	178222852	178222934	1000	-	.	gene_id "MSTRG.158481"; transcript_id "MSTRG.158481.27"; exon_number "8";
chr5	StringTie	exon	178224448	178224564	1000	-	.	gene_id "MSTRG.158481"; transcript_id "MSTRG.158481.27"; exon_number "9";
chr5	StringTie	exon	178224642	178224729	1000	-	.	gene_id "MSTRG.158481"; transcript_id "MSTRG.158481.27"; exon_number "10";
chr5	StringTie	exon	178225355	178225429	1000	-	.	gene_id "MSTRG.158481"; transcript_id "MSTRG.158481.27"; exon_number "11";
chr5	StringTie	exon	178229940	178230099	1000	-	.	gene_id "MSTRG.158481"; transcript_id "MSTRG.158481.27"; exon_number "12";
chr5	StringTie	exon	178231405	178232824	1000	-	.	gene_id "MSTRG.158481"; transcript_id "MSTRG.158481.27"; exon_number "13";
chr5	StringTie	transcript	178207225	178232306	1000	-	.	gene_id "MSTRG.158481"; transcript_id "MSTRG.158481.28";
chr5	StringTie	exon	178207225	178208915	1000	-	.	gene_id "MSTRG.158481"; transcript_id "MSTRG.158481.28"; exon_number "1";
chr5	StringTie	exon	178211890	178211970	1000	-	.	gene_id "MSTRG.158481"; transcript_id "MSTRG.158481.28"; exon_number "2";
chr5	StringTie	exon	178212973	178213103	1000	-	.	gene_id "MSTRG.158481"; transcript_id "MSTRG.158481.28"; exon_number "3";
chr5	StringTie	exon	178214796	178214885	1000	-	.	gene_id "MSTRG.158481"; transcript_id "MSTRG.158481.28"; exon_number "4";
chr5	StringTie	exon	178215276	178215430	1000	-	.	gene_id "MSTRG.158481"; transcript_id "MSTRG.158481.28"; exon_number "5";
chr5	StringTie	exon	178222355	178222580	1000	-	.	gene_id "MSTRG.158481"; transcript_id "MSTRG.158481.28"; exon_number "6";
chr5	StringTie	exon	178222852	178222934	1000	-	.	gene_id "MSTRG.158481"; transcript_id "MSTRG.158481.28"; exon_number "7";
chr5	StringTie	exon	178224448	178224564	1000	-	.	gene_id "MSTRG.158481"; transcript_id "MSTRG.158481.28"; exon_number "8";
chr5	StringTie	exon	178224642	178224729	1000	-	.	gene_id "MSTRG.158481"; transcript_id "MSTRG.158481.28"; exon_number "9";
chr5	StringTie	exon	178225355	178225429	1000	-	.	gene_id "MSTRG.158481"; transcript_id "MSTRG.158481.28"; exon_number "10";
chr5	StringTie	exon	178229940	178230066	1000	-	.	gene_id "MSTRG.158481"; transcript_id "MSTRG.158481.28"; exon_number "11";
chr5	StringTie	exon	178231405	178232306	1000	-	.	gene_id "MSTRG.158481"; transcript_id "MSTRG.158481.28"; exon_number "12";
chr5	StringTie	transcript	178207226	178232868	1000	-	.	gene_id "MSTRG.158481"; transcript_id "MSTRG.158481.29";
chr5	StringTie	exon	178207226	178208915	1000	-	.	gene_id "MSTRG.158481"; transcript_id "MSTRG.158481.29"; exon_number "1";
chr5	StringTie	exon	178211890	178211970	1000	-	.	gene_id "MSTRG.158481"; transcript_id "MSTRG.158481.29"; exon_number "2";
chr5	StringTie	exon	178212973	178213103	1000	-	.	gene_id "MSTRG.158481"; transcript_id "MSTRG.158481.29"; exon_number "3";
chr5	StringTie	exon	178214796	178214885	1000	-	.	gene_id "MSTRG.158481"; transcript_id "MSTRG.158481.29"; exon_number "4";
chr5	StringTie	exon	178222355	178222580	1000	-	.	gene_id "MSTRG.158481"; transcript_id "MSTRG.158481.29"; exon_number "5";
chr5	StringTie	exon	178222852	178222934	1000	-	.	gene_id "MSTRG.158481"; transcript_id "MSTRG.158481.29"; exon_number "6";
chr5	StringTie	exon	178224616	178224729	1000	-	.	gene_id "MSTRG.158481"; transcript_id "MSTRG.158481.29"; exon_number "7";
chr5	StringTie	exon	178225355	178225429	1000	-	.	gene_id "MSTRG.158481"; transcript_id "MSTRG.158481.29"; exon_number "8";
chr5	StringTie	exon	178229940	178230099	1000	-	.	gene_id "MSTRG.158481"; transcript_id "MSTRG.158481.29"; exon_number "9";
chr5	StringTie	exon	178231405	178231523	1000	-	.	gene_id "MSTRG.158481"; transcript_id "MSTRG.158481.29"; exon_number "10";
chr5	StringTie	exon	178232492	178232868	1000	-	.	gene_id "MSTRG.158481"; transcript_id "MSTRG.158481.29"; exon_number "11";
chr5	StringTie	transcript	178204492	178232836	1000	-	.	gene_id "MSTRG.158481"; transcript_id "MSTRG.158481.3";
chr5	StringTie	exon	178204492	178204695	1000	-	.	gene_id "MSTRG.158481"; transcript_id "MSTRG.158481.3"; exon_number "1";
chr5	StringTie	exon	178204833	178204955	1000	-	.	gene_id "MSTRG.158481"; transcript_id "MSTRG.158481.3"; exon_number "2";
chr5	StringTie	exon	178210913	178211970	1000	-	.	gene_id "MSTRG.158481"; transcript_id "MSTRG.158481.3"; exon_number "3";
chr5	StringTie	exon	178212973	178213103	1000	-	.	gene_id "MSTRG.158481"; transcript_id "MSTRG.158481.3"; exon_number "4";
chr5	StringTie	exon	178214796	178214885	1000	-	.	gene_id "MSTRG.158481"; transcript_id "MSTRG.158481.3"; exon_number "5";
chr5	StringTie	exon	178215276	178215430	1000	-	.	gene_id "MSTRG.158481"; transcript_id "MSTRG.158481.3"; exon_number "6";
chr5	StringTie	exon	178222355	178222580	1000	-	.	gene_id "MSTRG.158481"; transcript_id "MSTRG.158481.3"; exon_number "7";
chr5	StringTie	exon	178222852	178222934	1000	-	.	gene_id "MSTRG.158481"; transcript_id "MSTRG.158481.3"; exon_number "8";
chr5	StringTie	exon	178224616	178224729	1000	-	.	gene_id "MSTRG.158481"; transcript_id "MSTRG.158481.3"; exon_number "9";
chr5	StringTie	exon	178225355	178232836	1000	-	.	gene_id "MSTRG.158481"; transcript_id "MSTRG.158481.3"; exon_number "10";
chr5	StringTie	transcript	178207226	178232835	1000	-	.	gene_id "MSTRG.158481"; transcript_id "MSTRG.158481.30";
chr5	StringTie	exon	178207226	178208281	1000	-	.	gene_id "MSTRG.158481"; transcript_id "MSTRG.158481.30"; exon_number "1";
chr5	StringTie	exon	178208736	178208915	1000	-	.	gene_id "MSTRG.158481"; transcript_id "MSTRG.158481.30"; exon_number "2";
chr5	StringTie	exon	178211890	178211970	1000	-	.	gene_id "MSTRG.158481"; transcript_id "MSTRG.158481.30"; exon_number "3";
chr5	StringTie	exon	178214796	178214885	1000	-	.	gene_id "MSTRG.158481"; transcript_id "MSTRG.158481.30"; exon_number "4";
chr5	StringTie	exon	178215276	178215430	1000	-	.	gene_id "MSTRG.158481"; transcript_id "MSTRG.158481.30"; exon_number "5";
chr5	StringTie	exon	178222355	178222580	1000	-	.	gene_id "MSTRG.158481"; transcript_id "MSTRG.158481.30"; exon_number "6";
chr5	StringTie	exon	178222852	178222934	1000	-	.	gene_id "MSTRG.158481"; transcript_id "MSTRG.158481.30"; exon_number "7";
chr5	StringTie	exon	178224448	178224729	1000	-	.	gene_id "MSTRG.158481"; transcript_id "MSTRG.158481.30"; exon_number "8";
chr5	StringTie	exon	178225355	178228589	1000	-	.	gene_id "MSTRG.158481"; transcript_id "MSTRG.158481.30"; exon_number "9";
chr5	StringTie	exon	178229940	178230099	1000	-	.	gene_id "MSTRG.158481"; transcript_id "MSTRG.158481.30"; exon_number "10";
chr5	StringTie	exon	178231405	178231523	1000	-	.	gene_id "MSTRG.158481"; transcript_id "MSTRG.158481.30"; exon_number "11";
chr5	StringTie	exon	178232492	178232835	1000	-	.	gene_id "MSTRG.158481"; transcript_id "MSTRG.158481.30"; exon_number "12";
chr5	StringTie	transcript	178207226	178232826	1000	-	.	gene_id "MSTRG.158481"; transcript_id "MSTRG.158481.31";
chr5	StringTie	exon	178207226	178208281	1000	-	.	gene_id "MSTRG.158481"; transcript_id "MSTRG.158481.31"; exon_number "1";
chr5	StringTie	exon	178208736	178208915	1000	-	.	gene_id "MSTRG.158481"; transcript_id "MSTRG.158481.31"; exon_number "2";
chr5	StringTie	exon	178211890	178211970	1000	-	.	gene_id "MSTRG.158481"; transcript_id "MSTRG.158481.31"; exon_number "3";
chr5	StringTie	exon	178212973	178213103	1000	-	.	gene_id "MSTRG.158481"; transcript_id "MSTRG.158481.31"; exon_number "4";
chr5	StringTie	exon	178214796	178214885	1000	-	.	gene_id "MSTRG.158481"; transcript_id "MSTRG.158481.31"; exon_number "5";
chr5	StringTie	exon	178215276	178215430	1000	-	.	gene_id "MSTRG.158481"; transcript_id "MSTRG.158481.31"; exon_number "6";
chr5	StringTie	exon	178222355	178222580	1000	-	.	gene_id "MSTRG.158481"; transcript_id "MSTRG.158481.31"; exon_number "7";
chr5	StringTie	exon	178222852	178222934	1000	-	.	gene_id "MSTRG.158481"; transcript_id "MSTRG.158481.31"; exon_number "8";
chr5	StringTie	exon	178224448	178224564	1000	-	.	gene_id "MSTRG.158481"; transcript_id "MSTRG.158481.31"; exon_number "9";
chr5	StringTie	exon	178224642	178224729	1000	-	.	gene_id "MSTRG.158481"; transcript_id "MSTRG.158481.31"; exon_number "10";
chr5	StringTie	exon	178225355	178225429	1000	-	.	gene_id "MSTRG.158481"; transcript_id "MSTRG.158481.31"; exon_number "11";
chr5	StringTie	exon	178229940	178230099	1000	-	.	gene_id "MSTRG.158481"; transcript_id "MSTRG.158481.31"; exon_number "12";
chr5	StringTie	exon	178231405	178231829	1000	-	.	gene_id "MSTRG.158481"; transcript_id "MSTRG.158481.31"; exon_number "13";
chr5	StringTie	exon	178232492	178232826	1000	-	.	gene_id "MSTRG.158481"; transcript_id "MSTRG.158481.31"; exon_number "14";
chr5	StringTie	transcript	178207228	178232876	1000	-	.	gene_id "MSTRG.158481"; transcript_id "MSTRG.158481.32";
chr5	StringTie	exon	178207228	178208915	1000	-	.	gene_id "MSTRG.158481"; transcript_id "MSTRG.158481.32"; exon_number "1";
chr5	StringTie	exon	178211890	178211970	1000	-	.	gene_id "MSTRG.158481"; transcript_id "MSTRG.158481.32"; exon_number "2";
chr5	StringTie	exon	178212973	178213103	1000	-	.	gene_id "MSTRG.158481"; transcript_id "MSTRG.158481.32"; exon_number "3";
chr5	StringTie	exon	178214796	178214885	1000	-	.	gene_id "MSTRG.158481"; transcript_id "MSTRG.158481.32"; exon_number "4";
chr5	StringTie	exon	178215276	178215430	1000	-	.	gene_id "MSTRG.158481"; transcript_id "MSTRG.158481.32"; exon_number "5";
chr5	StringTie	exon	178222355	178222580	1000	-	.	gene_id "MSTRG.158481"; transcript_id "MSTRG.158481.32"; exon_number "6";
chr5	StringTie	exon	178222852	178222934	1000	-	.	gene_id "MSTRG.158481"; transcript_id "MSTRG.158481.32"; exon_number "7";
chr5	StringTie	exon	178224616	178224729	1000	-	.	gene_id "MSTRG.158481"; transcript_id "MSTRG.158481.32"; exon_number "8";
chr5	StringTie	exon	178225355	178228589	1000	-	.	gene_id "MSTRG.158481"; transcript_id "MSTRG.158481.32"; exon_number "9";
chr5	StringTie	exon	178229940	178230099	1000	-	.	gene_id "MSTRG.158481"; transcript_id "MSTRG.158481.32"; exon_number "10";
chr5	StringTie	exon	178231405	178231523	1000	-	.	gene_id "MSTRG.158481"; transcript_id "MSTRG.158481.32"; exon_number "11";
chr5	StringTie	exon	178232492	178232876	1000	-	.	gene_id "MSTRG.158481"; transcript_id "MSTRG.158481.32"; exon_number "12";
chr5	StringTie	transcript	178207228	178232870	1000	-	.	gene_id "MSTRG.158481"; transcript_id "MSTRG.158481.33";
chr5	StringTie	exon	178207228	178208281	1000	-	.	gene_id "MSTRG.158481"; transcript_id "MSTRG.158481.33"; exon_number "1";
chr5	StringTie	exon	178208736	178208915	1000	-	.	gene_id "MSTRG.158481"; transcript_id "MSTRG.158481.33"; exon_number "2";
chr5	StringTie	exon	178211890	178211970	1000	-	.	gene_id "MSTRG.158481"; transcript_id "MSTRG.158481.33"; exon_number "3";
chr5	StringTie	exon	178214796	178214885	1000	-	.	gene_id "MSTRG.158481"; transcript_id "MSTRG.158481.33"; exon_number "4";
chr5	StringTie	exon	178222355	178222580	1000	-	.	gene_id "MSTRG.158481"; transcript_id "MSTRG.158481.33"; exon_number "5";
chr5	StringTie	exon	178222852	178222934	1000	-	.	gene_id "MSTRG.158481"; transcript_id "MSTRG.158481.33"; exon_number "6";
chr5	StringTie	exon	178224616	178224729	1000	-	.	gene_id "MSTRG.158481"; transcript_id "MSTRG.158481.33"; exon_number "7";
chr5	StringTie	exon	178225355	178225429	1000	-	.	gene_id "MSTRG.158481"; transcript_id "MSTRG.158481.33"; exon_number "8";
chr5	StringTie	exon	178229940	178230099	1000	-	.	gene_id "MSTRG.158481"; transcript_id "MSTRG.158481.33"; exon_number "9";
chr5	StringTie	exon	178231405	178231523	1000	-	.	gene_id "MSTRG.158481"; transcript_id "MSTRG.158481.33"; exon_number "10";
chr5	StringTie	exon	178232492	178232870	1000	-	.	gene_id "MSTRG.158481"; transcript_id "MSTRG.158481.33"; exon_number "11";
chr5	StringTie	transcript	178207228	178233002	1000	-	.	gene_id "MSTRG.158481"; transcript_id "MSTRG.158481.34";
chr5	StringTie	exon	178207228	178208281	1000	-	.	gene_id "MSTRG.158481"; transcript_id "MSTRG.158481.34"; exon_number "1";
chr5	StringTie	exon	178208736	178208915	1000	-	.	gene_id "MSTRG.158481"; transcript_id "MSTRG.158481.34"; exon_number "2";
chr5	StringTie	exon	178211890	178211970	1000	-	.	gene_id "MSTRG.158481"; transcript_id "MSTRG.158481.34"; exon_number "3";
chr5	StringTie	exon	178212973	178213103	1000	-	.	gene_id "MSTRG.158481"; transcript_id "MSTRG.158481.34"; exon_number "4";
chr5	StringTie	exon	178214796	178214885	1000	-	.	gene_id "MSTRG.158481"; transcript_id "MSTRG.158481.34"; exon_number "5";
chr5	StringTie	exon	178222355	178222580	1000	-	.	gene_id "MSTRG.158481"; transcript_id "MSTRG.158481.34"; exon_number "6";
chr5	StringTie	exon	178222852	178222934	1000	-	.	gene_id "MSTRG.158481"; transcript_id "MSTRG.158481.34"; exon_number "7";
chr5	StringTie	exon	178224616	178224729	1000	-	.	gene_id "MSTRG.158481"; transcript_id "MSTRG.158481.34"; exon_number "8";
chr5	StringTie	exon	178225355	178228589	1000	-	.	gene_id "MSTRG.158481"; transcript_id "MSTRG.158481.34"; exon_number "9";
chr5	StringTie	exon	178229940	178230099	1000	-	.	gene_id "MSTRG.158481"; transcript_id "MSTRG.158481.34"; exon_number "10";
chr5	StringTie	exon	178231405	178231523	1000	-	.	gene_id "MSTRG.158481"; transcript_id "MSTRG.158481.34"; exon_number "11";
chr5	StringTie	exon	178232492	178233002	1000	-	.	gene_id "MSTRG.158481"; transcript_id "MSTRG.158481.34"; exon_number "12";
chr5	StringTie	transcript	178207230	178232990	1000	-	.	gene_id "MSTRG.158481"; transcript_id "MSTRG.158481.35";
chr5	StringTie	exon	178207230	178208915	1000	-	.	gene_id "MSTRG.158481"; transcript_id "MSTRG.158481.35"; exon_number "1";
chr5	StringTie	exon	178211890	178211970	1000	-	.	gene_id "MSTRG.158481"; transcript_id "MSTRG.158481.35"; exon_number "2";
chr5	StringTie	exon	178214796	178214885	1000	-	.	gene_id "MSTRG.158481"; transcript_id "MSTRG.158481.35"; exon_number "3";
chr5	StringTie	exon	178215276	178215430	1000	-	.	gene_id "MSTRG.158481"; transcript_id "MSTRG.158481.35"; exon_number "4";
chr5	StringTie	exon	178222355	178222580	1000	-	.	gene_id "MSTRG.158481"; transcript_id "MSTRG.158481.35"; exon_number "5";
chr5	StringTie	exon	178222852	178222934	1000	-	.	gene_id "MSTRG.158481"; transcript_id "MSTRG.158481.35"; exon_number "6";
chr5	StringTie	exon	178224448	178224564	1000	-	.	gene_id "MSTRG.158481"; transcript_id "MSTRG.158481.35"; exon_number "7";
chr5	StringTie	exon	178224642	178224729	1000	-	.	gene_id "MSTRG.158481"; transcript_id "MSTRG.158481.35"; exon_number "8";
chr5	StringTie	exon	178225355	178225429	1000	-	.	gene_id "MSTRG.158481"; transcript_id "MSTRG.158481.35"; exon_number "9";
chr5	StringTie	exon	178229940	178230099	1000	-	.	gene_id "MSTRG.158481"; transcript_id "MSTRG.158481.35"; exon_number "10";
chr5	StringTie	exon	178231405	178231523	1000	-	.	gene_id "MSTRG.158481"; transcript_id "MSTRG.158481.35"; exon_number "11";
chr5	StringTie	exon	178232492	178232990	1000	-	.	gene_id "MSTRG.158481"; transcript_id "MSTRG.158481.35"; exon_number "12";
chr5	StringTie	transcript	178207231	178232812	1000	-	.	gene_id "MSTRG.158481"; transcript_id "MSTRG.158481.36";
chr5	StringTie	exon	178207231	178208277	1000	-	.	gene_id "MSTRG.158481"; transcript_id "MSTRG.158481.36"; exon_number "1";
chr5	StringTie	exon	178208736	178208915	1000	-	.	gene_id "MSTRG.158481"; transcript_id "MSTRG.158481.36"; exon_number "2";
chr5	StringTie	exon	178211890	178211970	1000	-	.	gene_id "MSTRG.158481"; transcript_id "MSTRG.158481.36"; exon_number "3";
chr5	StringTie	exon	178214796	178214885	1000	-	.	gene_id "MSTRG.158481"; transcript_id "MSTRG.158481.36"; exon_number "4";
chr5	StringTie	exon	178215276	178215430	1000	-	.	gene_id "MSTRG.158481"; transcript_id "MSTRG.158481.36"; exon_number "5";
chr5	StringTie	exon	178222355	178222580	1000	-	.	gene_id "MSTRG.158481"; transcript_id "MSTRG.158481.36"; exon_number "6";
chr5	StringTie	exon	178222852	178222934	1000	-	.	gene_id "MSTRG.158481"; transcript_id "MSTRG.158481.36"; exon_number "7";
chr5	StringTie	exon	178224448	178224564	1000	-	.	gene_id "MSTRG.158481"; transcript_id "MSTRG.158481.36"; exon_number "8";
chr5	StringTie	exon	178224642	178224729	1000	-	.	gene_id "MSTRG.158481"; transcript_id "MSTRG.158481.36"; exon_number "9";
chr5	StringTie	exon	178225355	178232812	1000	-	.	gene_id "MSTRG.158481"; transcript_id "MSTRG.158481.36"; exon_number "10";
chr5	StringTie	transcript	178207233	178232794	1000	-	.	gene_id "MSTRG.158481"; transcript_id "MSTRG.158481.37";
chr5	StringTie	exon	178207233	178208277	1000	-	.	gene_id "MSTRG.158481"; transcript_id "MSTRG.158481.37"; exon_number "1";
chr5	StringTie	exon	178208736	178208915	1000	-	.	gene_id "MSTRG.158481"; transcript_id "MSTRG.158481.37"; exon_number "2";
chr5	StringTie	exon	178211890	178211970	1000	-	.	gene_id "MSTRG.158481"; transcript_id "MSTRG.158481.37"; exon_number "3";
chr5	StringTie	exon	178212973	178213103	1000	-	.	gene_id "MSTRG.158481"; transcript_id "MSTRG.158481.37"; exon_number "4";
chr5	StringTie	exon	178214796	178214885	1000	-	.	gene_id "MSTRG.158481"; transcript_id "MSTRG.158481.37"; exon_number "5";
chr5	StringTie	exon	178215276	178215430	1000	-	.	gene_id "MSTRG.158481"; transcript_id "MSTRG.158481.37"; exon_number "6";
chr5	StringTie	exon	178222355	178222580	1000	-	.	gene_id "MSTRG.158481"; transcript_id "MSTRG.158481.37"; exon_number "7";
chr5	StringTie	exon	178222852	178222934	1000	-	.	gene_id "MSTRG.158481"; transcript_id "MSTRG.158481.37"; exon_number "8";
chr5	StringTie	exon	178224448	178224729	1000	-	.	gene_id "MSTRG.158481"; transcript_id "MSTRG.158481.37"; exon_number "9";
chr5	StringTie	exon	178225355	178225429	1000	-	.	gene_id "MSTRG.158481"; transcript_id "MSTRG.158481.37"; exon_number "10";
chr5	StringTie	exon	178229940	178231829	1000	-	.	gene_id "MSTRG.158481"; transcript_id "MSTRG.158481.37"; exon_number "11";
chr5	StringTie	exon	178232492	178232794	1000	-	.	gene_id "MSTRG.158481"; transcript_id "MSTRG.158481.37"; exon_number "12";
chr5	StringTie	transcript	178207233	178232832	1000	-	.	gene_id "MSTRG.158481"; transcript_id "MSTRG.158481.38";
chr5	StringTie	exon	178207233	178208915	1000	-	.	gene_id "MSTRG.158481"; transcript_id "MSTRG.158481.38"; exon_number "1";
chr5	StringTie	exon	178211890	178211970	1000	-	.	gene_id "MSTRG.158481"; transcript_id "MSTRG.158481.38"; exon_number "2";
chr5	StringTie	exon	178212973	178213103	1000	-	.	gene_id "MSTRG.158481"; transcript_id "MSTRG.158481.38"; exon_number "3";
chr5	StringTie	exon	178214796	178214885	1000	-	.	gene_id "MSTRG.158481"; transcript_id "MSTRG.158481.38"; exon_number "4";
chr5	StringTie	exon	178215276	178215430	1000	-	.	gene_id "MSTRG.158481"; transcript_id "MSTRG.158481.38"; exon_number "5";
chr5	StringTie	exon	178222355	178222580	1000	-	.	gene_id "MSTRG.158481"; transcript_id "MSTRG.158481.38"; exon_number "6";
chr5	StringTie	exon	178222852	178222934	1000	-	.	gene_id "MSTRG.158481"; transcript_id "MSTRG.158481.38"; exon_number "7";
chr5	StringTie	exon	178224448	178224564	1000	-	.	gene_id "MSTRG.158481"; transcript_id "MSTRG.158481.38"; exon_number "8";
chr5	StringTie	exon	178224642	178224729	1000	-	.	gene_id "MSTRG.158481"; transcript_id "MSTRG.158481.38"; exon_number "9";
chr5	StringTie	exon	178225355	178228589	1000	-	.	gene_id "MSTRG.158481"; transcript_id "MSTRG.158481.38"; exon_number "10";
chr5	StringTie	exon	178229940	178230099	1000	-	.	gene_id "MSTRG.158481"; transcript_id "MSTRG.158481.38"; exon_number "11";
chr5	StringTie	exon	178231405	178232832	1000	-	.	gene_id "MSTRG.158481"; transcript_id "MSTRG.158481.38"; exon_number "12";
chr5	StringTie	transcript	178207236	178232789	1000	-	.	gene_id "MSTRG.158481"; transcript_id "MSTRG.158481.39";
chr5	StringTie	exon	178207236	178208281	1000	-	.	gene_id "MSTRG.158481"; transcript_id "MSTRG.158481.39"; exon_number "1";
chr5	StringTie	exon	178208736	178208915	1000	-	.	gene_id "MSTRG.158481"; transcript_id "MSTRG.158481.39"; exon_number "2";
chr5	StringTie	exon	178211890	178211970	1000	-	.	gene_id "MSTRG.158481"; transcript_id "MSTRG.158481.39"; exon_number "3";
chr5	StringTie	exon	178212973	178213103	1000	-	.	gene_id "MSTRG.158481"; transcript_id "MSTRG.158481.39"; exon_number "4";
chr5	StringTie	exon	178214796	178214885	1000	-	.	gene_id "MSTRG.158481"; transcript_id "MSTRG.158481.39"; exon_number "5";
chr5	StringTie	exon	178222355	178222580	1000	-	.	gene_id "MSTRG.158481"; transcript_id "MSTRG.158481.39"; exon_number "6";
chr5	StringTie	exon	178222852	178222934	1000	-	.	gene_id "MSTRG.158481"; transcript_id "MSTRG.158481.39"; exon_number "7";
chr5	StringTie	exon	178224616	178224729	1000	-	.	gene_id "MSTRG.158481"; transcript_id "MSTRG.158481.39"; exon_number "8";
chr5	StringTie	exon	178225355	178225429	1000	-	.	gene_id "MSTRG.158481"; transcript_id "MSTRG.158481.39"; exon_number "9";
chr5	StringTie	exon	178229940	178230099	1000	-	.	gene_id "MSTRG.158481"; transcript_id "MSTRG.158481.39"; exon_number "10";
chr5	StringTie	exon	178231405	178231523	1000	-	.	gene_id "MSTRG.158481"; transcript_id "MSTRG.158481.39"; exon_number "11";
chr5	StringTie	exon	178232492	178232789	1000	-	.	gene_id "MSTRG.158481"; transcript_id "MSTRG.158481.39"; exon_number "12";
chr5	StringTie	transcript	178204504	178205483	1000	-	.	gene_id "MSTRG.158481"; transcript_id "MSTRG.158481.4";
chr5	StringTie	exon	178204504	178204689	1000	-	.	gene_id "MSTRG.158481"; transcript_id "MSTRG.158481.4"; exon_number "1";
chr5	StringTie	exon	178204977	178205483	1000	-	.	gene_id "MSTRG.158481"; transcript_id "MSTRG.158481.4"; exon_number "2";
chr5	StringTie	transcript	178207236	178232249	1000	-	.	gene_id "MSTRG.158481"; transcript_id "MSTRG.158481.40";
chr5	StringTie	exon	178207236	178208915	1000	-	.	gene_id "MSTRG.158481"; transcript_id "MSTRG.158481.40"; exon_number "1";
chr5	StringTie	exon	178211890	178211970	1000	-	.	gene_id "MSTRG.158481"; transcript_id "MSTRG.158481.40"; exon_number "2";
chr5	StringTie	exon	178212973	178213103	1000	-	.	gene_id "MSTRG.158481"; transcript_id "MSTRG.158481.40"; exon_number "3";
chr5	StringTie	exon	178214796	178214885	1000	-	.	gene_id "MSTRG.158481"; transcript_id "MSTRG.158481.40"; exon_number "4";
chr5	StringTie	exon	178215276	178215430	1000	-	.	gene_id "MSTRG.158481"; transcript_id "MSTRG.158481.40"; exon_number "5";
chr5	StringTie	exon	178222355	178222492	1000	-	.	gene_id "MSTRG.158481"; transcript_id "MSTRG.158481.40"; exon_number "6";
chr5	StringTie	exon	178222852	178222934	1000	-	.	gene_id "MSTRG.158481"; transcript_id "MSTRG.158481.40"; exon_number "7";
chr5	StringTie	exon	178224448	178224564	1000	-	.	gene_id "MSTRG.158481"; transcript_id "MSTRG.158481.40"; exon_number "8";
chr5	StringTie	exon	178224642	178224729	1000	-	.	gene_id "MSTRG.158481"; transcript_id "MSTRG.158481.40"; exon_number "9";
chr5	StringTie	exon	178225355	178225429	1000	-	.	gene_id "MSTRG.158481"; transcript_id "MSTRG.158481.40"; exon_number "10";
chr5	StringTie	exon	178229940	178230099	1000	-	.	gene_id "MSTRG.158481"; transcript_id "MSTRG.158481.40"; exon_number "11";
chr5	StringTie	exon	178231405	178232249	1000	-	.	gene_id "MSTRG.158481"; transcript_id "MSTRG.158481.40"; exon_number "12";
chr5	StringTie	transcript	178207241	178232875	1000	-	.	gene_id "MSTRG.158481"; transcript_id "MSTRG.158481.41";
chr5	StringTie	exon	178207241	178208281	1000	-	.	gene_id "MSTRG.158481"; transcript_id "MSTRG.158481.41"; exon_number "1";
chr5	StringTie	exon	178208736	178208915	1000	-	.	gene_id "MSTRG.158481"; transcript_id "MSTRG.158481.41"; exon_number "2";
chr5	StringTie	exon	178211890	178211970	1000	-	.	gene_id "MSTRG.158481"; transcript_id "MSTRG.158481.41"; exon_number "3";
chr5	StringTie	exon	178212973	178213103	1000	-	.	gene_id "MSTRG.158481"; transcript_id "MSTRG.158481.41"; exon_number "4";
chr5	StringTie	exon	178214796	178214885	1000	-	.	gene_id "MSTRG.158481"; transcript_id "MSTRG.158481.41"; exon_number "5";
chr5	StringTie	exon	178222355	178222580	1000	-	.	gene_id "MSTRG.158481"; transcript_id "MSTRG.158481.41"; exon_number "6";
chr5	StringTie	exon	178222852	178222934	1000	-	.	gene_id "MSTRG.158481"; transcript_id "MSTRG.158481.41"; exon_number "7";
chr5	StringTie	exon	178224616	178224729	1000	-	.	gene_id "MSTRG.158481"; transcript_id "MSTRG.158481.41"; exon_number "8";
chr5	StringTie	exon	178225355	178225429	1000	-	.	gene_id "MSTRG.158481"; transcript_id "MSTRG.158481.41"; exon_number "9";
chr5	StringTie	exon	178229940	178230099	1000	-	.	gene_id "MSTRG.158481"; transcript_id "MSTRG.158481.41"; exon_number "10";
chr5	StringTie	exon	178231405	178232875	1000	-	.	gene_id "MSTRG.158481"; transcript_id "MSTRG.158481.41"; exon_number "11";
chr5	StringTie	transcript	178207241	178232826	1000	-	.	gene_id "MSTRG.158481"; transcript_id "MSTRG.158481.42";
chr5	StringTie	exon	178207241	178208277	1000	-	.	gene_id "MSTRG.158481"; transcript_id "MSTRG.158481.42"; exon_number "1";
chr5	StringTie	exon	178208736	178208915	1000	-	.	gene_id "MSTRG.158481"; transcript_id "MSTRG.158481.42"; exon_number "2";
chr5	StringTie	exon	178211890	178211970	1000	-	.	gene_id "MSTRG.158481"; transcript_id "MSTRG.158481.42"; exon_number "3";
chr5	StringTie	exon	178212973	178213103	1000	-	.	gene_id "MSTRG.158481"; transcript_id "MSTRG.158481.42"; exon_number "4";
chr5	StringTie	exon	178214796	178214885	1000	-	.	gene_id "MSTRG.158481"; transcript_id "MSTRG.158481.42"; exon_number "5";
chr5	StringTie	exon	178215276	178215430	1000	-	.	gene_id "MSTRG.158481"; transcript_id "MSTRG.158481.42"; exon_number "6";
chr5	StringTie	exon	178222355	178222580	1000	-	.	gene_id "MSTRG.158481"; transcript_id "MSTRG.158481.42"; exon_number "7";
chr5	StringTie	exon	178222852	178222934	1000	-	.	gene_id "MSTRG.158481"; transcript_id "MSTRG.158481.42"; exon_number "8";
chr5	StringTie	exon	178224448	178224729	1000	-	.	gene_id "MSTRG.158481"; transcript_id "MSTRG.158481.42"; exon_number "9";
chr5	StringTie	exon	178225355	178225429	1000	-	.	gene_id "MSTRG.158481"; transcript_id "MSTRG.158481.42"; exon_number "10";
chr5	StringTie	exon	178229940	178231866	1000	-	.	gene_id "MSTRG.158481"; transcript_id "MSTRG.158481.42"; exon_number "11";
chr5	StringTie	exon	178232492	178232826	1000	-	.	gene_id "MSTRG.158481"; transcript_id "MSTRG.158481.42"; exon_number "12";
chr5	StringTie	transcript	178207244	178233068	1000	-	.	gene_id "MSTRG.158481"; transcript_id "MSTRG.158481.43";
chr5	StringTie	exon	178207244	178208915	1000	-	.	gene_id "MSTRG.158481"; transcript_id "MSTRG.158481.43"; exon_number "1";
chr5	StringTie	exon	178211890	178211970	1000	-	.	gene_id "MSTRG.158481"; transcript_id "MSTRG.158481.43"; exon_number "2";
chr5	StringTie	exon	178212973	178213103	1000	-	.	gene_id "MSTRG.158481"; transcript_id "MSTRG.158481.43"; exon_number "3";
chr5	StringTie	exon	178214796	178214885	1000	-	.	gene_id "MSTRG.158481"; transcript_id "MSTRG.158481.43"; exon_number "4";
chr5	StringTie	exon	178215276	178215430	1000	-	.	gene_id "MSTRG.158481"; transcript_id "MSTRG.158481.43"; exon_number "5";
chr5	StringTie	exon	178222355	178222580	1000	-	.	gene_id "MSTRG.158481"; transcript_id "MSTRG.158481.43"; exon_number "6";
chr5	StringTie	exon	178222852	178222934	1000	-	.	gene_id "MSTRG.158481"; transcript_id "MSTRG.158481.43"; exon_number "7";
chr5	StringTie	exon	178223320	178223945	1000	-	.	gene_id "MSTRG.158481"; transcript_id "MSTRG.158481.43"; exon_number "8";
chr5	StringTie	exon	178224448	178224729	1000	-	.	gene_id "MSTRG.158481"; transcript_id "MSTRG.158481.43"; exon_number "9";
chr5	StringTie	exon	178225355	178225429	1000	-	.	gene_id "MSTRG.158481"; transcript_id "MSTRG.158481.43"; exon_number "10";
chr5	StringTie	exon	178229940	178230099	1000	-	.	gene_id "MSTRG.158481"; transcript_id "MSTRG.158481.43"; exon_number "11";
chr5	StringTie	exon	178231405	178231866	1000	-	.	gene_id "MSTRG.158481"; transcript_id "MSTRG.158481.43"; exon_number "12";
chr5	StringTie	exon	178232492	178233068	1000	-	.	gene_id "MSTRG.158481"; transcript_id "MSTRG.158481.43"; exon_number "13";
chr5	StringTie	transcript	178207247	178222934	1000	-	.	gene_id "MSTRG.158481"; transcript_id "MSTRG.158481.44";
chr5	StringTie	exon	178207247	178208277	1000	-	.	gene_id "MSTRG.158481"; transcript_id "MSTRG.158481.44"; exon_number "1";
chr5	StringTie	exon	178208736	178208912	1000	-	.	gene_id "MSTRG.158481"; transcript_id "MSTRG.158481.44"; exon_number "2";
chr5	StringTie	exon	178211890	178211970	1000	-	.	gene_id "MSTRG.158481"; transcript_id "MSTRG.158481.44"; exon_number "3";
chr5	StringTie	exon	178212973	178213103	1000	-	.	gene_id "MSTRG.158481"; transcript_id "MSTRG.158481.44"; exon_number "4";
chr5	StringTie	exon	178214796	178214885	1000	-	.	gene_id "MSTRG.158481"; transcript_id "MSTRG.158481.44"; exon_number "5";
chr5	StringTie	exon	178215276	178215430	1000	-	.	gene_id "MSTRG.158481"; transcript_id "MSTRG.158481.44"; exon_number "6";
chr5	StringTie	exon	178222355	178222545	1000	-	.	gene_id "MSTRG.158481"; transcript_id "MSTRG.158481.44"; exon_number "7";
chr5	StringTie	exon	178222852	178222934	1000	-	.	gene_id "MSTRG.158481"; transcript_id "MSTRG.158481.44"; exon_number "8";
chr5	StringTie	transcript	178207250	178232900	1000	-	.	gene_id "MSTRG.158481"; transcript_id "MSTRG.158481.45";
chr5	StringTie	exon	178207250	178208915	1000	-	.	gene_id "MSTRG.158481"; transcript_id "MSTRG.158481.45"; exon_number "1";
chr5	StringTie	exon	178211890	178211970	1000	-	.	gene_id "MSTRG.158481"; transcript_id "MSTRG.158481.45"; exon_number "2";
chr5	StringTie	exon	178212973	178213103	1000	-	.	gene_id "MSTRG.158481"; transcript_id "MSTRG.158481.45"; exon_number "3";
chr5	StringTie	exon	178214796	178214885	1000	-	.	gene_id "MSTRG.158481"; transcript_id "MSTRG.158481.45"; exon_number "4";
chr5	StringTie	exon	178215276	178215430	1000	-	.	gene_id "MSTRG.158481"; transcript_id "MSTRG.158481.45"; exon_number "5";
chr5	StringTie	exon	178222355	178222545	1000	-	.	gene_id "MSTRG.158481"; transcript_id "MSTRG.158481.45"; exon_number "6";
chr5	StringTie	exon	178222852	178222934	1000	-	.	gene_id "MSTRG.158481"; transcript_id "MSTRG.158481.45"; exon_number "7";
chr5	StringTie	exon	178224616	178224729	1000	-	.	gene_id "MSTRG.158481"; transcript_id "MSTRG.158481.45"; exon_number "8";
chr5	StringTie	exon	178225355	178225429	1000	-	.	gene_id "MSTRG.158481"; transcript_id "MSTRG.158481.45"; exon_number "9";
chr5	StringTie	exon	178229940	178230099	1000	-	.	gene_id "MSTRG.158481"; transcript_id "MSTRG.158481.45"; exon_number "10";
chr5	StringTie	exon	178231405	178231523	1000	-	.	gene_id "MSTRG.158481"; transcript_id "MSTRG.158481.45"; exon_number "11";
chr5	StringTie	exon	178232492	178232900	1000	-	.	gene_id "MSTRG.158481"; transcript_id "MSTRG.158481.45"; exon_number "12";
chr5	StringTie	transcript	178207382	178577742	1000	-	.	gene_id "MSTRG.158481"; transcript_id "MSTRG.158481.46";
chr5	StringTie	exon	178207382	178208915	1000	-	.	gene_id "MSTRG.158481"; transcript_id "MSTRG.158481.46"; exon_number "1";
chr5	StringTie	exon	178211890	178211970	1000	-	.	gene_id "MSTRG.158481"; transcript_id "MSTRG.158481.46"; exon_number "2";
chr5	StringTie	exon	178212973	178213103	1000	-	.	gene_id "MSTRG.158481"; transcript_id "MSTRG.158481.46"; exon_number "3";
chr5	StringTie	exon	178214796	178214885	1000	-	.	gene_id "MSTRG.158481"; transcript_id "MSTRG.158481.46"; exon_number "4";
chr5	StringTie	exon	178215276	178215430	1000	-	.	gene_id "MSTRG.158481"; transcript_id "MSTRG.158481.46"; exon_number "5";
chr5	StringTie	exon	178222355	178222580	1000	-	.	gene_id "MSTRG.158481"; transcript_id "MSTRG.158481.46"; exon_number "6";
chr5	StringTie	exon	178222852	178222934	1000	-	.	gene_id "MSTRG.158481"; transcript_id "MSTRG.158481.46"; exon_number "7";
chr5	StringTie	exon	178224448	178224564	1000	-	.	gene_id "MSTRG.158481"; transcript_id "MSTRG.158481.46"; exon_number "8";
chr5	StringTie	exon	178224642	178224729	1000	-	.	gene_id "MSTRG.158481"; transcript_id "MSTRG.158481.46"; exon_number "9";
chr5	StringTie	exon	178225355	178225429	1000	-	.	gene_id "MSTRG.158481"; transcript_id "MSTRG.158481.46"; exon_number "10";
chr5	StringTie	exon	178229940	178230099	1000	-	.	gene_id "MSTRG.158481"; transcript_id "MSTRG.158481.46"; exon_number "11";
chr5	StringTie	exon	178231405	178231523	1000	-	.	gene_id "MSTRG.158481"; transcript_id "MSTRG.158481.46"; exon_number "12";
chr5	StringTie	exon	178232492	178238700	1000	-	.	gene_id "MSTRG.158481"; transcript_id "MSTRG.158481.46"; exon_number "13";
chr5	StringTie	exon	178239141	178239179	1000	-	.	gene_id "MSTRG.158481"; transcript_id "MSTRG.158481.46"; exon_number "14";
chr5	StringTie	exon	178242042	178242128	1000	-	.	gene_id "MSTRG.158481"; transcript_id "MSTRG.158481.46"; exon_number "15";
chr5	StringTie	exon	178242341	178242394	1000	-	.	gene_id "MSTRG.158481"; transcript_id "MSTRG.158481.46"; exon_number "16";
chr5	StringTie	exon	178245942	178245968	1000	-	.	gene_id "MSTRG.158481"; transcript_id "MSTRG.158481.46"; exon_number "17";
chr5	StringTie	exon	178246254	178246307	1000	-	.	gene_id "MSTRG.158481"; transcript_id "MSTRG.158481.46"; exon_number "18";
chr5	StringTie	exon	178246391	178246453	1000	-	.	gene_id "MSTRG.158481"; transcript_id "MSTRG.158481.46"; exon_number "19";
chr5	StringTie	exon	178247526	178247552	1000	-	.	gene_id "MSTRG.158481"; transcript_id "MSTRG.158481.46"; exon_number "20";
chr5	StringTie	exon	178247775	178247831	1000	-	.	gene_id "MSTRG.158481"; transcript_id "MSTRG.158481.46"; exon_number "21";
chr5	StringTie	exon	178248192	178248254	1000	-	.	gene_id "MSTRG.158481"; transcript_id "MSTRG.158481.46"; exon_number "22";
chr5	StringTie	exon	178249117	178249206	1000	-	.	gene_id "MSTRG.158481"; transcript_id "MSTRG.158481.46"; exon_number "23";
chr5	StringTie	exon	178250061	178250105	1000	-	.	gene_id "MSTRG.158481"; transcript_id "MSTRG.158481.46"; exon_number "24";
chr5	StringTie	exon	178252544	178252597	1000	-	.	gene_id "MSTRG.158481"; transcript_id "MSTRG.158481.46"; exon_number "25";
chr5	StringTie	exon	178254949	178255026	1000	-	.	gene_id "MSTRG.158481"; transcript_id "MSTRG.158481.46"; exon_number "26";
chr5	StringTie	exon	178256353	178256397	1000	-	.	gene_id "MSTRG.158481"; transcript_id "MSTRG.158481.46"; exon_number "27";
chr5	StringTie	exon	178256866	178256928	1000	-	.	gene_id "MSTRG.158481"; transcript_id "MSTRG.158481.46"; exon_number "28";
chr5	StringTie	exon	178257523	178257567	1000	-	.	gene_id "MSTRG.158481"; transcript_id "MSTRG.158481.46"; exon_number "29";
chr5	StringTie	exon	178259721	178259747	1000	-	.	gene_id "MSTRG.158481"; transcript_id "MSTRG.158481.46"; exon_number "30";
chr5	StringTie	exon	178261722	178261748	1000	-	.	gene_id "MSTRG.158481"; transcript_id "MSTRG.158481.46"; exon_number "31";
chr5	StringTie	exon	178263208	178263324	1000	-	.	gene_id "MSTRG.158481"; transcript_id "MSTRG.158481.46"; exon_number "32";
chr5	StringTie	exon	178267307	178267333	1000	-	.	gene_id "MSTRG.158481"; transcript_id "MSTRG.158481.46"; exon_number "33";
chr5	StringTie	exon	178268730	178268756	1000	-	.	gene_id "MSTRG.158481"; transcript_id "MSTRG.158481.46"; exon_number "34";
chr5	StringTie	exon	178270337	178270363	1000	-	.	gene_id "MSTRG.158481"; transcript_id "MSTRG.158481.46"; exon_number "35";
chr5	StringTie	exon	178288324	178288350	1000	-	.	gene_id "MSTRG.158481"; transcript_id "MSTRG.158481.46"; exon_number "36";
chr5	StringTie	exon	178290362	178290369	1000	-	.	gene_id "MSTRG.158481"; transcript_id "MSTRG.158481.46"; exon_number "37";
chr5	StringTie	exon	178306875	178306919	1000	-	.	gene_id "MSTRG.158481"; transcript_id "MSTRG.158481.46"; exon_number "38";
chr5	StringTie	exon	178560682	178560748	1000	-	.	gene_id "MSTRG.158481"; transcript_id "MSTRG.158481.46"; exon_number "39";
chr5	StringTie	exon	178577503	178577742	1000	-	.	gene_id "MSTRG.158481"; transcript_id "MSTRG.158481.46"; exon_number "40";
chr5	StringTie	transcript	178207744	178232832	1000	-	.	gene_id "MSTRG.158481"; transcript_id "MSTRG.158481.47";
chr5	StringTie	exon	178207744	178208915	1000	-	.	gene_id "MSTRG.158481"; transcript_id "MSTRG.158481.47"; exon_number "1";
chr5	StringTie	exon	178211890	178211970	1000	-	.	gene_id "MSTRG.158481"; transcript_id "MSTRG.158481.47"; exon_number "2";
chr5	StringTie	exon	178212973	178213103	1000	-	.	gene_id "MSTRG.158481"; transcript_id "MSTRG.158481.47"; exon_number "3";
chr5	StringTie	exon	178214796	178214885	1000	-	.	gene_id "MSTRG.158481"; transcript_id "MSTRG.158481.47"; exon_number "4";
chr5	StringTie	exon	178215276	178215430	1000	-	.	gene_id "MSTRG.158481"; transcript_id "MSTRG.158481.47"; exon_number "5";
chr5	StringTie	exon	178222355	178222580	1000	-	.	gene_id "MSTRG.158481"; transcript_id "MSTRG.158481.47"; exon_number "6";
chr5	StringTie	exon	178222852	178222934	1000	-	.	gene_id "MSTRG.158481"; transcript_id "MSTRG.158481.47"; exon_number "7";
chr5	StringTie	exon	178224448	178224729	1000	-	.	gene_id "MSTRG.158481"; transcript_id "MSTRG.158481.47"; exon_number "8";
chr5	StringTie	exon	178225355	178225429	1000	-	.	gene_id "MSTRG.158481"; transcript_id "MSTRG.158481.47"; exon_number "9";
chr5	StringTie	exon	178229940	178230099	1000	-	.	gene_id "MSTRG.158481"; transcript_id "MSTRG.158481.47"; exon_number "10";
chr5	StringTie	exon	178231405	178231523	1000	-	.	gene_id "MSTRG.158481"; transcript_id "MSTRG.158481.47"; exon_number "11";
chr5	StringTie	exon	178231669	178231866	1000	-	.	gene_id "MSTRG.158481"; transcript_id "MSTRG.158481.47"; exon_number "12";
chr5	StringTie	exon	178232492	178232832	1000	-	.	gene_id "MSTRG.158481"; transcript_id "MSTRG.158481.47"; exon_number "13";
chr5	StringTie	transcript	178207752	178232368	1000	-	.	gene_id "MSTRG.158481"; transcript_id "MSTRG.158481.48";
chr5	StringTie	exon	178207752	178208281	1000	-	.	gene_id "MSTRG.158481"; transcript_id "MSTRG.158481.48"; exon_number "1";
chr5	StringTie	exon	178208736	178208915	1000	-	.	gene_id "MSTRG.158481"; transcript_id "MSTRG.158481.48"; exon_number "2";
chr5	StringTie	exon	178211890	178211970	1000	-	.	gene_id "MSTRG.158481"; transcript_id "MSTRG.158481.48"; exon_number "3";
chr5	StringTie	exon	178214796	178214885	1000	-	.	gene_id "MSTRG.158481"; transcript_id "MSTRG.158481.48"; exon_number "4";
chr5	StringTie	exon	178215276	178215430	1000	-	.	gene_id "MSTRG.158481"; transcript_id "MSTRG.158481.48"; exon_number "5";
chr5	StringTie	exon	178222355	178222580	1000	-	.	gene_id "MSTRG.158481"; transcript_id "MSTRG.158481.48"; exon_number "6";
chr5	StringTie	exon	178222852	178222934	1000	-	.	gene_id "MSTRG.158481"; transcript_id "MSTRG.158481.48"; exon_number "7";
chr5	StringTie	exon	178224616	178224729	1000	-	.	gene_id "MSTRG.158481"; transcript_id "MSTRG.158481.48"; exon_number "8";
chr5	StringTie	exon	178225355	178225429	1000	-	.	gene_id "MSTRG.158481"; transcript_id "MSTRG.158481.48"; exon_number "9";
chr5	StringTie	exon	178229940	178230099	1000	-	.	gene_id "MSTRG.158481"; transcript_id "MSTRG.158481.48"; exon_number "10";
chr5	StringTie	exon	178231405	178232368	1000	-	.	gene_id "MSTRG.158481"; transcript_id "MSTRG.158481.48"; exon_number "11";
chr5	StringTie	transcript	178208336	178232571	1000	-	.	gene_id "MSTRG.158481"; transcript_id "MSTRG.158481.49";
chr5	StringTie	exon	178208336	178208915	1000	-	.	gene_id "MSTRG.158481"; transcript_id "MSTRG.158481.49"; exon_number "1";
chr5	StringTie	exon	178211890	178211970	1000	-	.	gene_id "MSTRG.158481"; transcript_id "MSTRG.158481.49"; exon_number "2";
chr5	StringTie	exon	178214796	178214885	1000	-	.	gene_id "MSTRG.158481"; transcript_id "MSTRG.158481.49"; exon_number "3";
chr5	StringTie	exon	178215276	178215430	1000	-	.	gene_id "MSTRG.158481"; transcript_id "MSTRG.158481.49"; exon_number "4";
chr5	StringTie	exon	178222355	178222580	1000	-	.	gene_id "MSTRG.158481"; transcript_id "MSTRG.158481.49"; exon_number "5";
chr5	StringTie	exon	178222852	178222934	1000	-	.	gene_id "MSTRG.158481"; transcript_id "MSTRG.158481.49"; exon_number "6";
chr5	StringTie	exon	178224448	178224564	1000	-	.	gene_id "MSTRG.158481"; transcript_id "MSTRG.158481.49"; exon_number "7";
chr5	StringTie	exon	178224642	178224729	1000	-	.	gene_id "MSTRG.158481"; transcript_id "MSTRG.158481.49"; exon_number "8";
chr5	StringTie	exon	178225355	178228589	1000	-	.	gene_id "MSTRG.158481"; transcript_id "MSTRG.158481.49"; exon_number "9";
chr5	StringTie	exon	178229940	178230099	1000	-	.	gene_id "MSTRG.158481"; transcript_id "MSTRG.158481.49"; exon_number "10";
chr5	StringTie	exon	178231405	178231523	1000	-	.	gene_id "MSTRG.158481"; transcript_id "MSTRG.158481.49"; exon_number "11";
chr5	StringTie	exon	178232492	178232571	1000	-	.	gene_id "MSTRG.158481"; transcript_id "MSTRG.158481.49"; exon_number "12";
chr5	StringTie	transcript	178204516	178205046	1000	-	.	gene_id "MSTRG.158481"; transcript_id "MSTRG.158481.5";
chr5	StringTie	exon	178204516	178204649	1000	-	.	gene_id "MSTRG.158481"; transcript_id "MSTRG.158481.5"; exon_number "1";
chr5	StringTie	exon	178204827	178205046	1000	-	.	gene_id "MSTRG.158481"; transcript_id "MSTRG.158481.5"; exon_number "2";
chr5	StringTie	transcript	178208417	178232610	1000	-	.	gene_id "MSTRG.158481"; transcript_id "MSTRG.158481.50";
chr5	StringTie	exon	178208417	178208915	1000	-	.	gene_id "MSTRG.158481"; transcript_id "MSTRG.158481.50"; exon_number "1";
chr5	StringTie	exon	178211890	178211970	1000	-	.	gene_id "MSTRG.158481"; transcript_id "MSTRG.158481.50"; exon_number "2";
chr5	StringTie	exon	178212973	178213103	1000	-	.	gene_id "MSTRG.158481"; transcript_id "MSTRG.158481.50"; exon_number "3";
chr5	StringTie	exon	178214796	178214885	1000	-	.	gene_id "MSTRG.158481"; transcript_id "MSTRG.158481.50"; exon_number "4";
chr5	StringTie	exon	178215276	178215430	1000	-	.	gene_id "MSTRG.158481"; transcript_id "MSTRG.158481.50"; exon_number "5";
chr5	StringTie	exon	178222355	178222580	1000	-	.	gene_id "MSTRG.158481"; transcript_id "MSTRG.158481.50"; exon_number "6";
chr5	StringTie	exon	178222852	178222934	1000	-	.	gene_id "MSTRG.158481"; transcript_id "MSTRG.158481.50"; exon_number "7";
chr5	StringTie	exon	178224448	178224564	1000	-	.	gene_id "MSTRG.158481"; transcript_id "MSTRG.158481.50"; exon_number "8";
chr5	StringTie	exon	178224642	178224729	1000	-	.	gene_id "MSTRG.158481"; transcript_id "MSTRG.158481.50"; exon_number "9";
chr5	StringTie	exon	178225355	178225424	1000	-	.	gene_id "MSTRG.158481"; transcript_id "MSTRG.158481.50"; exon_number "10";
chr5	StringTie	exon	178229940	178230099	1000	-	.	gene_id "MSTRG.158481"; transcript_id "MSTRG.158481.50"; exon_number "11";
chr5	StringTie	exon	178231405	178231523	1000	-	.	gene_id "MSTRG.158481"; transcript_id "MSTRG.158481.50"; exon_number "12";
chr5	StringTie	exon	178231669	178232610	1000	-	.	gene_id "MSTRG.158481"; transcript_id "MSTRG.158481.50"; exon_number "13";
chr5	StringTie	transcript	178208438	178230073	1000	-	.	gene_id "MSTRG.158481"; transcript_id "MSTRG.158481.51";
chr5	StringTie	exon	178208438	178208915	1000	-	.	gene_id "MSTRG.158481"; transcript_id "MSTRG.158481.51"; exon_number "1";
chr5	StringTie	exon	178211890	178211970	1000	-	.	gene_id "MSTRG.158481"; transcript_id "MSTRG.158481.51"; exon_number "2";
chr5	StringTie	exon	178212973	178213103	1000	-	.	gene_id "MSTRG.158481"; transcript_id "MSTRG.158481.51"; exon_number "3";
chr5	StringTie	exon	178214796	178214885	1000	-	.	gene_id "MSTRG.158481"; transcript_id "MSTRG.158481.51"; exon_number "4";
chr5	StringTie	exon	178215276	178215430	1000	-	.	gene_id "MSTRG.158481"; transcript_id "MSTRG.158481.51"; exon_number "5";
chr5	StringTie	exon	178222355	178222580	1000	-	.	gene_id "MSTRG.158481"; transcript_id "MSTRG.158481.51"; exon_number "6";
chr5	StringTie	exon	178222852	178222934	1000	-	.	gene_id "MSTRG.158481"; transcript_id "MSTRG.158481.51"; exon_number "7";
chr5	StringTie	exon	178223320	178223451	1000	-	.	gene_id "MSTRG.158481"; transcript_id "MSTRG.158481.51"; exon_number "8";
chr5	StringTie	exon	178224616	178224729	1000	-	.	gene_id "MSTRG.158481"; transcript_id "MSTRG.158481.51"; exon_number "9";
chr5	StringTie	exon	178225355	178225429	1000	-	.	gene_id "MSTRG.158481"; transcript_id "MSTRG.158481.51"; exon_number "10";
chr5	StringTie	exon	178229940	178230073	1000	-	.	gene_id "MSTRG.158481"; transcript_id "MSTRG.158481.51"; exon_number "11";
chr5	StringTie	transcript	178208438	178232813	1000	-	.	gene_id "MSTRG.158481"; transcript_id "MSTRG.158481.52";
chr5	StringTie	exon	178208438	178208915	1000	-	.	gene_id "MSTRG.158481"; transcript_id "MSTRG.158481.52"; exon_number "1";
chr5	StringTie	exon	178211890	178211970	1000	-	.	gene_id "MSTRG.158481"; transcript_id "MSTRG.158481.52"; exon_number "2";
chr5	StringTie	exon	178212973	178213103	1000	-	.	gene_id "MSTRG.158481"; transcript_id "MSTRG.158481.52"; exon_number "3";
chr5	StringTie	exon	178214796	178214885	1000	-	.	gene_id "MSTRG.158481"; transcript_id "MSTRG.158481.52"; exon_number "4";
chr5	StringTie	exon	178215276	178215430	1000	-	.	gene_id "MSTRG.158481"; transcript_id "MSTRG.158481.52"; exon_number "5";
chr5	StringTie	exon	178222355	178222545	1000	-	.	gene_id "MSTRG.158481"; transcript_id "MSTRG.158481.52"; exon_number "6";
chr5	StringTie	exon	178222852	178222934	1000	-	.	gene_id "MSTRG.158481"; transcript_id "MSTRG.158481.52"; exon_number "7";
chr5	StringTie	exon	178224448	178224564	1000	-	.	gene_id "MSTRG.158481"; transcript_id "MSTRG.158481.52"; exon_number "8";
chr5	StringTie	exon	178224642	178224729	1000	-	.	gene_id "MSTRG.158481"; transcript_id "MSTRG.158481.52"; exon_number "9";
chr5	StringTie	exon	178225355	178225429	1000	-	.	gene_id "MSTRG.158481"; transcript_id "MSTRG.158481.52"; exon_number "10";
chr5	StringTie	exon	178229940	178230099	1000	-	.	gene_id "MSTRG.158481"; transcript_id "MSTRG.158481.52"; exon_number "11";
chr5	StringTie	exon	178231405	178232813	1000	-	.	gene_id "MSTRG.158481"; transcript_id "MSTRG.158481.52"; exon_number "12";
chr5	StringTie	transcript	178208464	178232870	1000	-	.	gene_id "MSTRG.158481"; transcript_id "MSTRG.158481.53";
chr5	StringTie	exon	178208464	178208915	1000	-	.	gene_id "MSTRG.158481"; transcript_id "MSTRG.158481.53"; exon_number "1";
chr5	StringTie	exon	178211890	178211970	1000	-	.	gene_id "MSTRG.158481"; transcript_id "MSTRG.158481.53"; exon_number "2";
chr5	StringTie	exon	178212973	178213103	1000	-	.	gene_id "MSTRG.158481"; transcript_id "MSTRG.158481.53"; exon_number "3";
chr5	StringTie	exon	178214796	178214885	1000	-	.	gene_id "MSTRG.158481"; transcript_id "MSTRG.158481.53"; exon_number "4";
chr5	StringTie	exon	178222355	178222580	1000	-	.	gene_id "MSTRG.158481"; transcript_id "MSTRG.158481.53"; exon_number "5";
chr5	StringTie	exon	178222852	178222934	1000	-	.	gene_id "MSTRG.158481"; transcript_id "MSTRG.158481.53"; exon_number "6";
chr5	StringTie	exon	178224448	178224564	1000	-	.	gene_id "MSTRG.158481"; transcript_id "MSTRG.158481.53"; exon_number "7";
chr5	StringTie	exon	178224642	178224729	1000	-	.	gene_id "MSTRG.158481"; transcript_id "MSTRG.158481.53"; exon_number "8";
chr5	StringTie	exon	178225355	178225429	1000	-	.	gene_id "MSTRG.158481"; transcript_id "MSTRG.158481.53"; exon_number "9";
chr5	StringTie	exon	178229940	178230099	1000	-	.	gene_id "MSTRG.158481"; transcript_id "MSTRG.158481.53"; exon_number "10";
chr5	StringTie	exon	178231405	178231523	1000	-	.	gene_id "MSTRG.158481"; transcript_id "MSTRG.158481.53"; exon_number "11";
chr5	StringTie	exon	178232492	178232870	1000	-	.	gene_id "MSTRG.158481"; transcript_id "MSTRG.158481.53"; exon_number "12";
chr5	StringTie	transcript	178208469	178232630	1000	-	.	gene_id "MSTRG.158481"; transcript_id "MSTRG.158481.54";
chr5	StringTie	exon	178208469	178208915	1000	-	.	gene_id "MSTRG.158481"; transcript_id "MSTRG.158481.54"; exon_number "1";
chr5	StringTie	exon	178211890	178211970	1000	-	.	gene_id "MSTRG.158481"; transcript_id "MSTRG.158481.54"; exon_number "2";
chr5	StringTie	exon	178212973	178213103	1000	-	.	gene_id "MSTRG.158481"; transcript_id "MSTRG.158481.54"; exon_number "3";
chr5	StringTie	exon	178214796	178214885	1000	-	.	gene_id "MSTRG.158481"; transcript_id "MSTRG.158481.54"; exon_number "4";
chr5	StringTie	exon	178215276	178215430	1000	-	.	gene_id "MSTRG.158481"; transcript_id "MSTRG.158481.54"; exon_number "5";
chr5	StringTie	exon	178222355	178222580	1000	-	.	gene_id "MSTRG.158481"; transcript_id "MSTRG.158481.54"; exon_number "6";
chr5	StringTie	exon	178222852	178222934	1000	-	.	gene_id "MSTRG.158481"; transcript_id "MSTRG.158481.54"; exon_number "7";
chr5	StringTie	exon	178224448	178224564	1000	-	.	gene_id "MSTRG.158481"; transcript_id "MSTRG.158481.54"; exon_number "8";
chr5	StringTie	exon	178224642	178224729	1000	-	.	gene_id "MSTRG.158481"; transcript_id "MSTRG.158481.54"; exon_number "9";
chr5	StringTie	exon	178225355	178225429	1000	-	.	gene_id "MSTRG.158481"; transcript_id "MSTRG.158481.54"; exon_number "10";
chr5	StringTie	exon	178229940	178230099	1000	-	.	gene_id "MSTRG.158481"; transcript_id "MSTRG.158481.54"; exon_number "11";
chr5	StringTie	exon	178231669	178231829	1000	-	.	gene_id "MSTRG.158481"; transcript_id "MSTRG.158481.54"; exon_number "12";
chr5	StringTie	exon	178232492	178232630	1000	-	.	gene_id "MSTRG.158481"; transcript_id "MSTRG.158481.54"; exon_number "13";
chr5	StringTie	transcript	178208483	178232518	1000	-	.	gene_id "MSTRG.158481"; transcript_id "MSTRG.158481.55";
chr5	StringTie	exon	178208483	178208915	1000	-	.	gene_id "MSTRG.158481"; transcript_id "MSTRG.158481.55"; exon_number "1";
chr5	StringTie	exon	178211890	178211970	1000	-	.	gene_id "MSTRG.158481"; transcript_id "MSTRG.158481.55"; exon_number "2";
chr5	StringTie	exon	178212973	178213103	1000	-	.	gene_id "MSTRG.158481"; transcript_id "MSTRG.158481.55"; exon_number "3";
chr5	StringTie	exon	178214796	178214885	1000	-	.	gene_id "MSTRG.158481"; transcript_id "MSTRG.158481.55"; exon_number "4";
chr5	StringTie	exon	178215276	178215430	1000	-	.	gene_id "MSTRG.158481"; transcript_id "MSTRG.158481.55"; exon_number "5";
chr5	StringTie	exon	178222355	178222580	1000	-	.	gene_id "MSTRG.158481"; transcript_id "MSTRG.158481.55"; exon_number "6";
chr5	StringTie	exon	178222852	178222934	1000	-	.	gene_id "MSTRG.158481"; transcript_id "MSTRG.158481.55"; exon_number "7";
chr5	StringTie	exon	178224448	178224564	1000	-	.	gene_id "MSTRG.158481"; transcript_id "MSTRG.158481.55"; exon_number "8";
chr5	StringTie	exon	178224642	178224729	1000	-	.	gene_id "MSTRG.158481"; transcript_id "MSTRG.158481.55"; exon_number "9";
chr5	StringTie	exon	178225355	178225429	1000	-	.	gene_id "MSTRG.158481"; transcript_id "MSTRG.158481.55"; exon_number "10";
chr5	StringTie	exon	178231405	178231523	1000	-	.	gene_id "MSTRG.158481"; transcript_id "MSTRG.158481.55"; exon_number "11";
chr5	StringTie	exon	178232492	178232518	1000	-	.	gene_id "MSTRG.158481"; transcript_id "MSTRG.158481.55"; exon_number "12";
chr5	StringTie	transcript	178208486	178232312	1000	-	.	gene_id "MSTRG.158481"; transcript_id "MSTRG.158481.56";
chr5	StringTie	exon	178208486	178208915	1000	-	.	gene_id "MSTRG.158481"; transcript_id "MSTRG.158481.56"; exon_number "1";
chr5	StringTie	exon	178211890	178211970	1000	-	.	gene_id "MSTRG.158481"; transcript_id "MSTRG.158481.56"; exon_number "2";
chr5	StringTie	exon	178212973	178213103	1000	-	.	gene_id "MSTRG.158481"; transcript_id "MSTRG.158481.56"; exon_number "3";
chr5	StringTie	exon	178214796	178214885	1000	-	.	gene_id "MSTRG.158481"; transcript_id "MSTRG.158481.56"; exon_number "4";
chr5	StringTie	exon	178215276	178215430	1000	-	.	gene_id "MSTRG.158481"; transcript_id "MSTRG.158481.56"; exon_number "5";
chr5	StringTie	exon	178222355	178222610	1000	-	.	gene_id "MSTRG.158481"; transcript_id "MSTRG.158481.56"; exon_number "6";
chr5	StringTie	exon	178222852	178222934	1000	-	.	gene_id "MSTRG.158481"; transcript_id "MSTRG.158481.56"; exon_number "7";
chr5	StringTie	exon	178224448	178224564	1000	-	.	gene_id "MSTRG.158481"; transcript_id "MSTRG.158481.56"; exon_number "8";
chr5	StringTie	exon	178224642	178224729	1000	-	.	gene_id "MSTRG.158481"; transcript_id "MSTRG.158481.56"; exon_number "9";
chr5	StringTie	exon	178225355	178225429	1000	-	.	gene_id "MSTRG.158481"; transcript_id "MSTRG.158481.56"; exon_number "10";
chr5	StringTie	exon	178229940	178230099	1000	-	.	gene_id "MSTRG.158481"; transcript_id "MSTRG.158481.56"; exon_number "11";
chr5	StringTie	exon	178231405	178232312	1000	-	.	gene_id "MSTRG.158481"; transcript_id "MSTRG.158481.56"; exon_number "12";
chr5	StringTie	transcript	178208493	178224496	1000	-	.	gene_id "MSTRG.158481"; transcript_id "MSTRG.158481.57";
chr5	StringTie	exon	178208493	178208915	1000	-	.	gene_id "MSTRG.158481"; transcript_id "MSTRG.158481.57"; exon_number "1";
chr5	StringTie	exon	178211890	178211970	1000	-	.	gene_id "MSTRG.158481"; transcript_id "MSTRG.158481.57"; exon_number "2";
chr5	StringTie	exon	178212973	178213103	1000	-	.	gene_id "MSTRG.158481"; transcript_id "MSTRG.158481.57"; exon_number "3";
chr5	StringTie	exon	178214796	178214885	1000	-	.	gene_id "MSTRG.158481"; transcript_id "MSTRG.158481.57"; exon_number "4";
chr5	StringTie	exon	178215276	178215430	1000	-	.	gene_id "MSTRG.158481"; transcript_id "MSTRG.158481.57"; exon_number "5";
chr5	StringTie	exon	178222355	178222580	1000	-	.	gene_id "MSTRG.158481"; transcript_id "MSTRG.158481.57"; exon_number "6";
chr5	StringTie	exon	178222852	178222934	1000	-	.	gene_id "MSTRG.158481"; transcript_id "MSTRG.158481.57"; exon_number "7";
chr5	StringTie	exon	178223802	178223945	1000	-	.	gene_id "MSTRG.158481"; transcript_id "MSTRG.158481.57"; exon_number "8";
chr5	StringTie	exon	178224448	178224496	1000	-	.	gene_id "MSTRG.158481"; transcript_id "MSTRG.158481.57"; exon_number "9";
chr5	StringTie	transcript	178208496	178230073	1000	-	.	gene_id "MSTRG.158481"; transcript_id "MSTRG.158481.58";
chr5	StringTie	exon	178208496	178208912	1000	-	.	gene_id "MSTRG.158481"; transcript_id "MSTRG.158481.58"; exon_number "1";
chr5	StringTie	exon	178211890	178211970	1000	-	.	gene_id "MSTRG.158481"; transcript_id "MSTRG.158481.58"; exon_number "2";
chr5	StringTie	exon	178212973	178213103	1000	-	.	gene_id "MSTRG.158481"; transcript_id "MSTRG.158481.58"; exon_number "3";
chr5	StringTie	exon	178214796	178214885	1000	-	.	gene_id "MSTRG.158481"; transcript_id "MSTRG.158481.58"; exon_number "4";
chr5	StringTie	exon	178215276	178215430	1000	-	.	gene_id "MSTRG.158481"; transcript_id "MSTRG.158481.58"; exon_number "5";
chr5	StringTie	exon	178222355	178222580	1000	-	.	gene_id "MSTRG.158481"; transcript_id "MSTRG.158481.58"; exon_number "6";
chr5	StringTie	exon	178222852	178222934	1000	-	.	gene_id "MSTRG.158481"; transcript_id "MSTRG.158481.58"; exon_number "7";
chr5	StringTie	exon	178223320	178223451	1000	-	.	gene_id "MSTRG.158481"; transcript_id "MSTRG.158481.58"; exon_number "8";
chr5	StringTie	exon	178224616	178224729	1000	-	.	gene_id "MSTRG.158481"; transcript_id "MSTRG.158481.58"; exon_number "9";
chr5	StringTie	exon	178225355	178225429	1000	-	.	gene_id "MSTRG.158481"; transcript_id "MSTRG.158481.58"; exon_number "10";
chr5	StringTie	exon	178229940	178230073	1000	-	.	gene_id "MSTRG.158481"; transcript_id "MSTRG.158481.58"; exon_number "11";
chr5	StringTie	transcript	178204542	178205046	1000	-	.	gene_id "MSTRG.158481"; transcript_id "MSTRG.158481.6";
chr5	StringTie	exon	178204542	178204689	1000	-	.	gene_id "MSTRG.158481"; transcript_id "MSTRG.158481.6"; exon_number "1";
chr5	StringTie	exon	178204827	178205046	1000	-	.	gene_id "MSTRG.158481"; transcript_id "MSTRG.158481.6"; exon_number "2";
chr5	StringTie	transcript	178208500	178232541	1000	-	.	gene_id "MSTRG.158481"; transcript_id "MSTRG.158481.61";
chr5	StringTie	exon	178208500	178208915	1000	-	.	gene_id "MSTRG.158481"; transcript_id "MSTRG.158481.61"; exon_number "1";
chr5	StringTie	exon	178211890	178211970	1000	-	.	gene_id "MSTRG.158481"; transcript_id "MSTRG.158481.61"; exon_number "2";
chr5	StringTie	exon	178212973	178213103	1000	-	.	gene_id "MSTRG.158481"; transcript_id "MSTRG.158481.61"; exon_number "3";
chr5	StringTie	exon	178214796	178214885	1000	-	.	gene_id "MSTRG.158481"; transcript_id "MSTRG.158481.61"; exon_number "4";
chr5	StringTie	exon	178222355	178222580	1000	-	.	gene_id "MSTRG.158481"; transcript_id "MSTRG.158481.61"; exon_number "5";
chr5	StringTie	exon	178222852	178222934	1000	-	.	gene_id "MSTRG.158481"; transcript_id "MSTRG.158481.61"; exon_number "6";
chr5	StringTie	exon	178224448	178224729	1000	-	.	gene_id "MSTRG.158481"; transcript_id "MSTRG.158481.61"; exon_number "7";
chr5	StringTie	exon	178225355	178226698	1000	-	.	gene_id "MSTRG.158481"; transcript_id "MSTRG.158481.61"; exon_number "8";
chr5	StringTie	exon	178229940	178230099	1000	-	.	gene_id "MSTRG.158481"; transcript_id "MSTRG.158481.61"; exon_number "9";
chr5	StringTie	exon	178231405	178231523	1000	-	.	gene_id "MSTRG.158481"; transcript_id "MSTRG.158481.61"; exon_number "10";
chr5	StringTie	exon	178232492	178232541	1000	-	.	gene_id "MSTRG.158481"; transcript_id "MSTRG.158481.61"; exon_number "11";
chr5	StringTie	transcript	178208514	178232743	1000	-	.	gene_id "MSTRG.158481"; transcript_id "MSTRG.158481.62";
chr5	StringTie	exon	178208514	178208915	1000	-	.	gene_id "MSTRG.158481"; transcript_id "MSTRG.158481.62"; exon_number "1";
chr5	StringTie	exon	178211890	178211970	1000	-	.	gene_id "MSTRG.158481"; transcript_id "MSTRG.158481.62"; exon_number "2";
chr5	StringTie	exon	178212973	178213103	1000	-	.	gene_id "MSTRG.158481"; transcript_id "MSTRG.158481.62"; exon_number "3";
chr5	StringTie	exon	178214796	178214885	1000	-	.	gene_id "MSTRG.158481"; transcript_id "MSTRG.158481.62"; exon_number "4";
chr5	StringTie	exon	178215276	178215430	1000	-	.	gene_id "MSTRG.158481"; transcript_id "MSTRG.158481.62"; exon_number "5";
chr5	StringTie	exon	178222355	178222545	1000	-	.	gene_id "MSTRG.158481"; transcript_id "MSTRG.158481.62"; exon_number "6";
chr5	StringTie	exon	178222852	178222934	1000	-	.	gene_id "MSTRG.158481"; transcript_id "MSTRG.158481.62"; exon_number "7";
chr5	StringTie	exon	178224616	178224729	1000	-	.	gene_id "MSTRG.158481"; transcript_id "MSTRG.158481.62"; exon_number "8";
chr5	StringTie	exon	178225355	178225429	1000	-	.	gene_id "MSTRG.158481"; transcript_id "MSTRG.158481.62"; exon_number "9";
chr5	StringTie	exon	178229940	178230066	1000	-	.	gene_id "MSTRG.158481"; transcript_id "MSTRG.158481.62"; exon_number "10";
chr5	StringTie	exon	178231405	178231523	1000	-	.	gene_id "MSTRG.158481"; transcript_id "MSTRG.158481.62"; exon_number "11";
chr5	StringTie	exon	178232492	178232743	1000	-	.	gene_id "MSTRG.158481"; transcript_id "MSTRG.158481.62"; exon_number "12";
chr5	StringTie	transcript	178208514	178232315	1000	-	.	gene_id "MSTRG.158481"; transcript_id "MSTRG.158481.63";
chr5	StringTie	exon	178208514	178208915	1000	-	.	gene_id "MSTRG.158481"; transcript_id "MSTRG.158481.63"; exon_number "1";
chr5	StringTie	exon	178211890	178211970	1000	-	.	gene_id "MSTRG.158481"; transcript_id "MSTRG.158481.63"; exon_number "2";
chr5	StringTie	exon	178212973	178213103	1000	-	.	gene_id "MSTRG.158481"; transcript_id "MSTRG.158481.63"; exon_number "3";
chr5	StringTie	exon	178214796	178214885	1000	-	.	gene_id "MSTRG.158481"; transcript_id "MSTRG.158481.63"; exon_number "4";
chr5	StringTie	exon	178215276	178215430	1000	-	.	gene_id "MSTRG.158481"; transcript_id "MSTRG.158481.63"; exon_number "5";
chr5	StringTie	exon	178222355	178222580	1000	-	.	gene_id "MSTRG.158481"; transcript_id "MSTRG.158481.63"; exon_number "6";
chr5	StringTie	exon	178222852	178222934	1000	-	.	gene_id "MSTRG.158481"; transcript_id "MSTRG.158481.63"; exon_number "7";
chr5	StringTie	exon	178224448	178224564	1000	-	.	gene_id "MSTRG.158481"; transcript_id "MSTRG.158481.63"; exon_number "8";
chr5	StringTie	exon	178224642	178224729	1000	-	.	gene_id "MSTRG.158481"; transcript_id "MSTRG.158481.63"; exon_number "9";
chr5	StringTie	exon	178225355	178225429	1000	-	.	gene_id "MSTRG.158481"; transcript_id "MSTRG.158481.63"; exon_number "10";
chr5	StringTie	exon	178229940	178230099	1000	-	.	gene_id "MSTRG.158481"; transcript_id "MSTRG.158481.63"; exon_number "11";
chr5	StringTie	exon	178231319	178232315	1000	-	.	gene_id "MSTRG.158481"; transcript_id "MSTRG.158481.63"; exon_number "12";
chr5	StringTie	transcript	178208519	178232872	1000	-	.	gene_id "MSTRG.158481"; transcript_id "MSTRG.158481.64";
chr5	StringTie	exon	178208519	178208915	1000	-	.	gene_id "MSTRG.158481"; transcript_id "MSTRG.158481.64"; exon_number "1";
chr5	StringTie	exon	178211890	178211970	1000	-	.	gene_id "MSTRG.158481"; transcript_id "MSTRG.158481.64"; exon_number "2";
chr5	StringTie	exon	178214796	178214885	1000	-	.	gene_id "MSTRG.158481"; transcript_id "MSTRG.158481.64"; exon_number "3";
chr5	StringTie	exon	178229940	178230099	1000	-	.	gene_id "MSTRG.158481"; transcript_id "MSTRG.158481.64"; exon_number "4";
chr5	StringTie	exon	178231405	178231523	1000	-	.	gene_id "MSTRG.158481"; transcript_id "MSTRG.158481.64"; exon_number "5";
chr5	StringTie	exon	178232492	178232872	1000	-	.	gene_id "MSTRG.158481"; transcript_id "MSTRG.158481.64"; exon_number "6";
chr5	StringTie	transcript	178208529	178232439	1000	-	.	gene_id "MSTRG.158481"; transcript_id "MSTRG.158481.65";
chr5	StringTie	exon	178208529	178208915	1000	-	.	gene_id "MSTRG.158481"; transcript_id "MSTRG.158481.65"; exon_number "1";
chr5	StringTie	exon	178211890	178211970	1000	-	.	gene_id "MSTRG.158481"; transcript_id "MSTRG.158481.65"; exon_number "2";
chr5	StringTie	exon	178212973	178213103	1000	-	.	gene_id "MSTRG.158481"; transcript_id "MSTRG.158481.65"; exon_number "3";
chr5	StringTie	exon	178214796	178214885	1000	-	.	gene_id "MSTRG.158481"; transcript_id "MSTRG.158481.65"; exon_number "4";
chr5	StringTie	exon	178215276	178215429	1000	-	.	gene_id "MSTRG.158481"; transcript_id "MSTRG.158481.65"; exon_number "5";
chr5	StringTie	exon	178222355	178222580	1000	-	.	gene_id "MSTRG.158481"; transcript_id "MSTRG.158481.65"; exon_number "6";
chr5	StringTie	exon	178222852	178222934	1000	-	.	gene_id "MSTRG.158481"; transcript_id "MSTRG.158481.65"; exon_number "7";
chr5	StringTie	exon	178224448	178224564	1000	-	.	gene_id "MSTRG.158481"; transcript_id "MSTRG.158481.65"; exon_number "8";
chr5	StringTie	exon	178224642	178224729	1000	-	.	gene_id "MSTRG.158481"; transcript_id "MSTRG.158481.65"; exon_number "9";
chr5	StringTie	exon	178225355	178225429	1000	-	.	gene_id "MSTRG.158481"; transcript_id "MSTRG.158481.65"; exon_number "10";
chr5	StringTie	exon	178229940	178230099	1000	-	.	gene_id "MSTRG.158481"; transcript_id "MSTRG.158481.65"; exon_number "11";
chr5	StringTie	exon	178231405	178232439	1000	-	.	gene_id "MSTRG.158481"; transcript_id "MSTRG.158481.65"; exon_number "12";
chr5	StringTie	transcript	178208530	178232571	1000	-	.	gene_id "MSTRG.158481"; transcript_id "MSTRG.158481.66";
chr5	StringTie	exon	178208530	178208915	1000	-	.	gene_id "MSTRG.158481"; transcript_id "MSTRG.158481.66"; exon_number "1";
chr5	StringTie	exon	178211890	178211970	1000	-	.	gene_id "MSTRG.158481"; transcript_id "MSTRG.158481.66"; exon_number "2";
chr5	StringTie	exon	178212973	178213103	1000	-	.	gene_id "MSTRG.158481"; transcript_id "MSTRG.158481.66"; exon_number "3";
chr5	StringTie	exon	178214796	178214885	1000	-	.	gene_id "MSTRG.158481"; transcript_id "MSTRG.158481.66"; exon_number "4";
chr5	StringTie	exon	178215276	178215430	1000	-	.	gene_id "MSTRG.158481"; transcript_id "MSTRG.158481.66"; exon_number "5";
chr5	StringTie	exon	178222355	178222610	1000	-	.	gene_id "MSTRG.158481"; transcript_id "MSTRG.158481.66"; exon_number "6";
chr5	StringTie	exon	178222852	178224729	1000	-	.	gene_id "MSTRG.158481"; transcript_id "MSTRG.158481.66"; exon_number "7";
chr5	StringTie	exon	178225355	178228589	1000	-	.	gene_id "MSTRG.158481"; transcript_id "MSTRG.158481.66"; exon_number "8";
chr5	StringTie	exon	178229940	178230099	1000	-	.	gene_id "MSTRG.158481"; transcript_id "MSTRG.158481.66"; exon_number "9";
chr5	StringTie	exon	178231405	178231523	1000	-	.	gene_id "MSTRG.158481"; transcript_id "MSTRG.158481.66"; exon_number "10";
chr5	StringTie	exon	178232492	178232571	1000	-	.	gene_id "MSTRG.158481"; transcript_id "MSTRG.158481.66"; exon_number "11";
chr5	StringTie	transcript	178208535	178232441	1000	-	.	gene_id "MSTRG.158481"; transcript_id "MSTRG.158481.67";
chr5	StringTie	exon	178208535	178208912	1000	-	.	gene_id "MSTRG.158481"; transcript_id "MSTRG.158481.67"; exon_number "1";
chr5	StringTie	exon	178211890	178211970	1000	-	.	gene_id "MSTRG.158481"; transcript_id "MSTRG.158481.67"; exon_number "2";
chr5	StringTie	exon	178212973	178213103	1000	-	.	gene_id "MSTRG.158481"; transcript_id "MSTRG.158481.67"; exon_number "3";
chr5	StringTie	exon	178214796	178214885	1000	-	.	gene_id "MSTRG.158481"; transcript_id "MSTRG.158481.67"; exon_number "4";
chr5	StringTie	exon	178215276	178215430	1000	-	.	gene_id "MSTRG.158481"; transcript_id "MSTRG.158481.67"; exon_number "5";
chr5	StringTie	exon	178222355	178222580	1000	-	.	gene_id "MSTRG.158481"; transcript_id "MSTRG.158481.67"; exon_number "6";
chr5	StringTie	exon	178222852	178222934	1000	-	.	gene_id "MSTRG.158481"; transcript_id "MSTRG.158481.67"; exon_number "7";
chr5	StringTie	exon	178224448	178224729	1000	-	.	gene_id "MSTRG.158481"; transcript_id "MSTRG.158481.67"; exon_number "8";
chr5	StringTie	exon	178225355	178228589	1000	-	.	gene_id "MSTRG.158481"; transcript_id "MSTRG.158481.67"; exon_number "9";
chr5	StringTie	exon	178229940	178230099	1000	-	.	gene_id "MSTRG.158481"; transcript_id "MSTRG.158481.67"; exon_number "10";
chr5	StringTie	exon	178231405	178232441	1000	-	.	gene_id "MSTRG.158481"; transcript_id "MSTRG.158481.67"; exon_number "11";
chr5	StringTie	transcript	178208539	178231916	1000	-	.	gene_id "MSTRG.158481"; transcript_id "MSTRG.158481.68";
chr5	StringTie	exon	178208539	178208915	1000	-	.	gene_id "MSTRG.158481"; transcript_id "MSTRG.158481.68"; exon_number "1";
chr5	StringTie	exon	178211890	178211970	1000	-	.	gene_id "MSTRG.158481"; transcript_id "MSTRG.158481.68"; exon_number "2";
chr5	StringTie	exon	178212973	178213103	1000	-	.	gene_id "MSTRG.158481"; transcript_id "MSTRG.158481.68"; exon_number "3";
chr5	StringTie	exon	178214796	178214885	1000	-	.	gene_id "MSTRG.158481"; transcript_id "MSTRG.158481.68"; exon_number "4";
chr5	StringTie	exon	178215276	178215430	1000	-	.	gene_id "MSTRG.158481"; transcript_id "MSTRG.158481.68"; exon_number "5";
chr5	StringTie	exon	178222355	178222580	1000	-	.	gene_id "MSTRG.158481"; transcript_id "MSTRG.158481.68"; exon_number "6";
chr5	StringTie	exon	178222852	178222934	1000	-	.	gene_id "MSTRG.158481"; transcript_id "MSTRG.158481.68"; exon_number "7";
chr5	StringTie	exon	178224616	178224729	1000	-	.	gene_id "MSTRG.158481"; transcript_id "MSTRG.158481.68"; exon_number "8";
chr5	StringTie	exon	178229940	178230099	1000	-	.	gene_id "MSTRG.158481"; transcript_id "MSTRG.158481.68"; exon_number "9";
chr5	StringTie	exon	178231405	178231916	1000	-	.	gene_id "MSTRG.158481"; transcript_id "MSTRG.158481.68"; exon_number "10";
chr5	StringTie	transcript	178208541	178232355	1000	-	.	gene_id "MSTRG.158481"; transcript_id "MSTRG.158481.69";
chr5	StringTie	exon	178208541	178208915	1000	-	.	gene_id "MSTRG.158481"; transcript_id "MSTRG.158481.69"; exon_number "1";
chr5	StringTie	exon	178211890	178211970	1000	-	.	gene_id "MSTRG.158481"; transcript_id "MSTRG.158481.69"; exon_number "2";
chr5	StringTie	exon	178212973	178213103	1000	-	.	gene_id "MSTRG.158481"; transcript_id "MSTRG.158481.69"; exon_number "3";
chr5	StringTie	exon	178214796	178214885	1000	-	.	gene_id "MSTRG.158481"; transcript_id "MSTRG.158481.69"; exon_number "4";
chr5	StringTie	exon	178215276	178215430	1000	-	.	gene_id "MSTRG.158481"; transcript_id "MSTRG.158481.69"; exon_number "5";
chr5	StringTie	exon	178222355	178222580	1000	-	.	gene_id "MSTRG.158481"; transcript_id "MSTRG.158481.69"; exon_number "6";
chr5	StringTie	exon	178222852	178222934	1000	-	.	gene_id "MSTRG.158481"; transcript_id "MSTRG.158481.69"; exon_number "7";
chr5	StringTie	exon	178224448	178224564	1000	-	.	gene_id "MSTRG.158481"; transcript_id "MSTRG.158481.69"; exon_number "8";
chr5	StringTie	exon	178224642	178224729	1000	-	.	gene_id "MSTRG.158481"; transcript_id "MSTRG.158481.69"; exon_number "9";
chr5	StringTie	exon	178225355	178225424	1000	-	.	gene_id "MSTRG.158481"; transcript_id "MSTRG.158481.69"; exon_number "10";
chr5	StringTie	exon	178229940	178230099	1000	-	.	gene_id "MSTRG.158481"; transcript_id "MSTRG.158481.69"; exon_number "11";
chr5	StringTie	exon	178231669	178232355	1000	-	.	gene_id "MSTRG.158481"; transcript_id "MSTRG.158481.69"; exon_number "12";
chr5	StringTie	transcript	178205841	178232811	1000	-	.	gene_id "MSTRG.158481"; transcript_id "MSTRG.158481.7";
chr5	StringTie	exon	178205841	178205860	1000	-	.	gene_id "MSTRG.158481"; transcript_id "MSTRG.158481.7"; exon_number "1";
chr5	StringTie	exon	178210207	178210772	1000	-	.	gene_id "MSTRG.158481"; transcript_id "MSTRG.158481.7"; exon_number "2";
chr5	StringTie	exon	178210919	178211970	1000	-	.	gene_id "MSTRG.158481"; transcript_id "MSTRG.158481.7"; exon_number "3";
chr5	StringTie	exon	178212973	178213103	1000	-	.	gene_id "MSTRG.158481"; transcript_id "MSTRG.158481.7"; exon_number "4";
chr5	StringTie	exon	178214796	178214885	1000	-	.	gene_id "MSTRG.158481"; transcript_id "MSTRG.158481.7"; exon_number "5";
chr5	StringTie	exon	178215276	178215430	1000	-	.	gene_id "MSTRG.158481"; transcript_id "MSTRG.158481.7"; exon_number "6";
chr5	StringTie	exon	178222355	178222580	1000	-	.	gene_id "MSTRG.158481"; transcript_id "MSTRG.158481.7"; exon_number "7";
chr5	StringTie	exon	178222852	178222934	1000	-	.	gene_id "MSTRG.158481"; transcript_id "MSTRG.158481.7"; exon_number "8";
chr5	StringTie	exon	178224616	178224729	1000	-	.	gene_id "MSTRG.158481"; transcript_id "MSTRG.158481.7"; exon_number "9";
chr5	StringTie	exon	178225355	178225429	1000	-	.	gene_id "MSTRG.158481"; transcript_id "MSTRG.158481.7"; exon_number "10";
chr5	StringTie	exon	178229940	178232811	1000	-	.	gene_id "MSTRG.158481"; transcript_id "MSTRG.158481.7"; exon_number "11";
chr5	StringTie	transcript	178208544	178232389	1000	-	.	gene_id "MSTRG.158481"; transcript_id "MSTRG.158481.70";
chr5	StringTie	exon	178208544	178208915	1000	-	.	gene_id "MSTRG.158481"; transcript_id "MSTRG.158481.70"; exon_number "1";
chr5	StringTie	exon	178211890	178211970	1000	-	.	gene_id "MSTRG.158481"; transcript_id "MSTRG.158481.70"; exon_number "2";
chr5	StringTie	exon	178212973	178213103	1000	-	.	gene_id "MSTRG.158481"; transcript_id "MSTRG.158481.70"; exon_number "3";
chr5	StringTie	exon	178214796	178214885	1000	-	.	gene_id "MSTRG.158481"; transcript_id "MSTRG.158481.70"; exon_number "4";
chr5	StringTie	exon	178215276	178215430	1000	-	.	gene_id "MSTRG.158481"; transcript_id "MSTRG.158481.70"; exon_number "5";
chr5	StringTie	exon	178222355	178222610	1000	-	.	gene_id "MSTRG.158481"; transcript_id "MSTRG.158481.70"; exon_number "6";
chr5	StringTie	exon	178222852	178222934	1000	-	.	gene_id "MSTRG.158481"; transcript_id "MSTRG.158481.70"; exon_number "7";
chr5	StringTie	exon	178224616	178224729	1000	-	.	gene_id "MSTRG.158481"; transcript_id "MSTRG.158481.70"; exon_number "8";
chr5	StringTie	exon	178225355	178232389	1000	-	.	gene_id "MSTRG.158481"; transcript_id "MSTRG.158481.70"; exon_number "9";
chr5	StringTie	transcript	178208545	178232354	1000	-	.	gene_id "MSTRG.158481"; transcript_id "MSTRG.158481.71";
chr5	StringTie	exon	178208545	178208912	1000	-	.	gene_id "MSTRG.158481"; transcript_id "MSTRG.158481.71"; exon_number "1";
chr5	StringTie	exon	178211890	178211970	1000	-	.	gene_id "MSTRG.158481"; transcript_id "MSTRG.158481.71"; exon_number "2";
chr5	StringTie	exon	178212973	178213103	1000	-	.	gene_id "MSTRG.158481"; transcript_id "MSTRG.158481.71"; exon_number "3";
chr5	StringTie	exon	178214796	178214885	1000	-	.	gene_id "MSTRG.158481"; transcript_id "MSTRG.158481.71"; exon_number "4";
chr5	StringTie	exon	178215276	178215430	1000	-	.	gene_id "MSTRG.158481"; transcript_id "MSTRG.158481.71"; exon_number "5";
chr5	StringTie	exon	178222355	178222580	1000	-	.	gene_id "MSTRG.158481"; transcript_id "MSTRG.158481.71"; exon_number "6";
chr5	StringTie	exon	178222852	178222934	1000	-	.	gene_id "MSTRG.158481"; transcript_id "MSTRG.158481.71"; exon_number "7";
chr5	StringTie	exon	178224448	178224564	1000	-	.	gene_id "MSTRG.158481"; transcript_id "MSTRG.158481.71"; exon_number "8";
chr5	StringTie	exon	178224655	178224729	1000	-	.	gene_id "MSTRG.158481"; transcript_id "MSTRG.158481.71"; exon_number "9";
chr5	StringTie	exon	178225355	178225424	1000	-	.	gene_id "MSTRG.158481"; transcript_id "MSTRG.158481.71"; exon_number "10";
chr5	StringTie	exon	178229940	178230099	1000	-	.	gene_id "MSTRG.158481"; transcript_id "MSTRG.158481.71"; exon_number "11";
chr5	StringTie	exon	178231405	178232354	1000	-	.	gene_id "MSTRG.158481"; transcript_id "MSTRG.158481.71"; exon_number "12";
chr5	StringTie	transcript	178208546	178232313	1000	-	.	gene_id "MSTRG.158481"; transcript_id "MSTRG.158481.72";
chr5	StringTie	exon	178208546	178208915	1000	-	.	gene_id "MSTRG.158481"; transcript_id "MSTRG.158481.72"; exon_number "1";
chr5	StringTie	exon	178211890	178211970	1000	-	.	gene_id "MSTRG.158481"; transcript_id "MSTRG.158481.72"; exon_number "2";
chr5	StringTie	exon	178212973	178213103	1000	-	.	gene_id "MSTRG.158481"; transcript_id "MSTRG.158481.72"; exon_number "3";
chr5	StringTie	exon	178214796	178214885	1000	-	.	gene_id "MSTRG.158481"; transcript_id "MSTRG.158481.72"; exon_number "4";
chr5	StringTie	exon	178215276	178215430	1000	-	.	gene_id "MSTRG.158481"; transcript_id "MSTRG.158481.72"; exon_number "5";
chr5	StringTie	exon	178222355	178222580	1000	-	.	gene_id "MSTRG.158481"; transcript_id "MSTRG.158481.72"; exon_number "6";
chr5	StringTie	exon	178222852	178222934	1000	-	.	gene_id "MSTRG.158481"; transcript_id "MSTRG.158481.72"; exon_number "7";
chr5	StringTie	exon	178224616	178224729	1000	-	.	gene_id "MSTRG.158481"; transcript_id "MSTRG.158481.72"; exon_number "8";
chr5	StringTie	exon	178225355	178225429	1000	-	.	gene_id "MSTRG.158481"; transcript_id "MSTRG.158481.72"; exon_number "9";
chr5	StringTie	exon	178229940	178230099	1000	-	.	gene_id "MSTRG.158481"; transcript_id "MSTRG.158481.72"; exon_number "10";
chr5	StringTie	exon	178231405	178231523	1000	-	.	gene_id "MSTRG.158481"; transcript_id "MSTRG.158481.72"; exon_number "11";
chr5	StringTie	exon	178231669	178232313	1000	-	.	gene_id "MSTRG.158481"; transcript_id "MSTRG.158481.72"; exon_number "12";
chr5	StringTie	transcript	178208547	178232768	1000	-	.	gene_id "MSTRG.158481"; transcript_id "MSTRG.158481.73";
chr5	StringTie	exon	178208547	178208915	1000	-	.	gene_id "MSTRG.158481"; transcript_id "MSTRG.158481.73"; exon_number "1";
chr5	StringTie	exon	178211890	178211970	1000	-	.	gene_id "MSTRG.158481"; transcript_id "MSTRG.158481.73"; exon_number "2";
chr5	StringTie	exon	178212973	178213103	1000	-	.	gene_id "MSTRG.158481"; transcript_id "MSTRG.158481.73"; exon_number "3";
chr5	StringTie	exon	178214796	178214885	1000	-	.	gene_id "MSTRG.158481"; transcript_id "MSTRG.158481.73"; exon_number "4";
chr5	StringTie	exon	178215276	178215674	1000	-	.	gene_id "MSTRG.158481"; transcript_id "MSTRG.158481.73"; exon_number "5";
chr5	StringTie	exon	178222355	178222580	1000	-	.	gene_id "MSTRG.158481"; transcript_id "MSTRG.158481.73"; exon_number "6";
chr5	StringTie	exon	178222852	178222934	1000	-	.	gene_id "MSTRG.158481"; transcript_id "MSTRG.158481.73"; exon_number "7";
chr5	StringTie	exon	178224448	178224564	1000	-	.	gene_id "MSTRG.158481"; transcript_id "MSTRG.158481.73"; exon_number "8";
chr5	StringTie	exon	178224642	178224729	1000	-	.	gene_id "MSTRG.158481"; transcript_id "MSTRG.158481.73"; exon_number "9";
chr5	StringTie	exon	178225355	178225429	1000	-	.	gene_id "MSTRG.158481"; transcript_id "MSTRG.158481.73"; exon_number "10";
chr5	StringTie	exon	178229940	178230099	1000	-	.	gene_id "MSTRG.158481"; transcript_id "MSTRG.158481.73"; exon_number "11";
chr5	StringTie	exon	178231405	178232768	1000	-	.	gene_id "MSTRG.158481"; transcript_id "MSTRG.158481.73"; exon_number "12";
chr5	StringTie	transcript	178208548	178232630	1000	-	.	gene_id "MSTRG.158481"; transcript_id "MSTRG.158481.74";
chr5	StringTie	exon	178208548	178208915	1000	-	.	gene_id "MSTRG.158481"; transcript_id "MSTRG.158481.74"; exon_number "1";
chr5	StringTie	exon	178211890	178211970	1000	-	.	gene_id "MSTRG.158481"; transcript_id "MSTRG.158481.74"; exon_number "2";
chr5	StringTie	exon	178214796	178214885	1000	-	.	gene_id "MSTRG.158481"; transcript_id "MSTRG.158481.74"; exon_number "3";
chr5	StringTie	exon	178215276	178215430	1000	-	.	gene_id "MSTRG.158481"; transcript_id "MSTRG.158481.74"; exon_number "4";
chr5	StringTie	exon	178222355	178222492	1000	-	.	gene_id "MSTRG.158481"; transcript_id "MSTRG.158481.74"; exon_number "5";
chr5	StringTie	exon	178222852	178222934	1000	-	.	gene_id "MSTRG.158481"; transcript_id "MSTRG.158481.74"; exon_number "6";
chr5	StringTie	exon	178224448	178224564	1000	-	.	gene_id "MSTRG.158481"; transcript_id "MSTRG.158481.74"; exon_number "7";
chr5	StringTie	exon	178224642	178224729	1000	-	.	gene_id "MSTRG.158481"; transcript_id "MSTRG.158481.74"; exon_number "8";
chr5	StringTie	exon	178225355	178225429	1000	-	.	gene_id "MSTRG.158481"; transcript_id "MSTRG.158481.74"; exon_number "9";
chr5	StringTie	exon	178229940	178230099	1000	-	.	gene_id "MSTRG.158481"; transcript_id "MSTRG.158481.74"; exon_number "10";
chr5	StringTie	exon	178231669	178231829	1000	-	.	gene_id "MSTRG.158481"; transcript_id "MSTRG.158481.74"; exon_number "11";
chr5	StringTie	exon	178232492	178232630	1000	-	.	gene_id "MSTRG.158481"; transcript_id "MSTRG.158481.74"; exon_number "12";
chr5	StringTie	transcript	178208552	178232812	1000	-	.	gene_id "MSTRG.158481"; transcript_id "MSTRG.158481.75";
chr5	StringTie	exon	178208552	178208915	1000	-	.	gene_id "MSTRG.158481"; transcript_id "MSTRG.158481.75"; exon_number "1";
chr5	StringTie	exon	178211890	178211970	1000	-	.	gene_id "MSTRG.158481"; transcript_id "MSTRG.158481.75"; exon_number "2";
chr5	StringTie	exon	178212973	178213103	1000	-	.	gene_id "MSTRG.158481"; transcript_id "MSTRG.158481.75"; exon_number "3";
chr5	StringTie	exon	178214796	178214885	1000	-	.	gene_id "MSTRG.158481"; transcript_id "MSTRG.158481.75"; exon_number "4";
chr5	StringTie	exon	178215276	178215430	1000	-	.	gene_id "MSTRG.158481"; transcript_id "MSTRG.158481.75"; exon_number "5";
chr5	StringTie	exon	178222355	178222610	1000	-	.	gene_id "MSTRG.158481"; transcript_id "MSTRG.158481.75"; exon_number "6";
chr5	StringTie	exon	178222852	178222934	1000	-	.	gene_id "MSTRG.158481"; transcript_id "MSTRG.158481.75"; exon_number "7";
chr5	StringTie	exon	178224448	178224729	1000	-	.	gene_id "MSTRG.158481"; transcript_id "MSTRG.158481.75"; exon_number "8";
chr5	StringTie	exon	178225355	178225429	1000	-	.	gene_id "MSTRG.158481"; transcript_id "MSTRG.158481.75"; exon_number "9";
chr5	StringTie	exon	178229940	178230099	1000	-	.	gene_id "MSTRG.158481"; transcript_id "MSTRG.158481.75"; exon_number "10";
chr5	StringTie	exon	178231405	178231523	1000	-	.	gene_id "MSTRG.158481"; transcript_id "MSTRG.158481.75"; exon_number "11";
chr5	StringTie	exon	178232492	178232812	1000	-	.	gene_id "MSTRG.158481"; transcript_id "MSTRG.158481.75"; exon_number "12";
chr5	StringTie	transcript	178208552	178232827	1000	-	.	gene_id "MSTRG.158481"; transcript_id "MSTRG.158481.76";
chr5	StringTie	exon	178208552	178209384	1000	-	.	gene_id "MSTRG.158481"; transcript_id "MSTRG.158481.76"; exon_number "1";
chr5	StringTie	exon	178210207	178210261	1000	-	.	gene_id "MSTRG.158481"; transcript_id "MSTRG.158481.76"; exon_number "2";
chr5	StringTie	exon	178210642	178210912	1000	-	.	gene_id "MSTRG.158481"; transcript_id "MSTRG.158481.76"; exon_number "3";
chr5	StringTie	exon	178211113	178211970	1000	-	.	gene_id "MSTRG.158481"; transcript_id "MSTRG.158481.76"; exon_number "4";
chr5	StringTie	exon	178212973	178213103	1000	-	.	gene_id "MSTRG.158481"; transcript_id "MSTRG.158481.76"; exon_number "5";
chr5	StringTie	exon	178214796	178214885	1000	-	.	gene_id "MSTRG.158481"; transcript_id "MSTRG.158481.76"; exon_number "6";
chr5	StringTie	exon	178215276	178215430	1000	-	.	gene_id "MSTRG.158481"; transcript_id "MSTRG.158481.76"; exon_number "7";
chr5	StringTie	exon	178222355	178222580	1000	-	.	gene_id "MSTRG.158481"; transcript_id "MSTRG.158481.76"; exon_number "8";
chr5	StringTie	exon	178222852	178222934	1000	-	.	gene_id "MSTRG.158481"; transcript_id "MSTRG.158481.76"; exon_number "9";
chr5	StringTie	exon	178224616	178224729	1000	-	.	gene_id "MSTRG.158481"; transcript_id "MSTRG.158481.76"; exon_number "10";
chr5	StringTie	exon	178225355	178225429	1000	-	.	gene_id "MSTRG.158481"; transcript_id "MSTRG.158481.76"; exon_number "11";
chr5	StringTie	exon	178229940	178230099	1000	-	.	gene_id "MSTRG.158481"; transcript_id "MSTRG.158481.76"; exon_number "12";
chr5	StringTie	exon	178231405	178231523	1000	-	.	gene_id "MSTRG.158481"; transcript_id "MSTRG.158481.76"; exon_number "13";
chr5	StringTie	exon	178232492	178232827	1000	-	.	gene_id "MSTRG.158481"; transcript_id "MSTRG.158481.76"; exon_number "14";
chr5	StringTie	transcript	178208557	178231616	1000	-	.	gene_id "MSTRG.158481"; transcript_id "MSTRG.158481.77";
chr5	StringTie	exon	178208557	178208915	1000	-	.	gene_id "MSTRG.158481"; transcript_id "MSTRG.158481.77"; exon_number "1";
chr5	StringTie	exon	178211890	178211970	1000	-	.	gene_id "MSTRG.158481"; transcript_id "MSTRG.158481.77"; exon_number "2";
chr5	StringTie	exon	178212973	178213103	1000	-	.	gene_id "MSTRG.158481"; transcript_id "MSTRG.158481.77"; exon_number "3";
chr5	StringTie	exon	178214796	178214885	1000	-	.	gene_id "MSTRG.158481"; transcript_id "MSTRG.158481.77"; exon_number "4";
chr5	StringTie	exon	178215276	178215430	1000	-	.	gene_id "MSTRG.158481"; transcript_id "MSTRG.158481.77"; exon_number "5";
chr5	StringTie	exon	178222355	178222598	1000	-	.	gene_id "MSTRG.158481"; transcript_id "MSTRG.158481.77"; exon_number "6";
chr5	StringTie	exon	178222852	178222934	1000	-	.	gene_id "MSTRG.158481"; transcript_id "MSTRG.158481.77"; exon_number "7";
chr5	StringTie	exon	178224448	178224564	1000	-	.	gene_id "MSTRG.158481"; transcript_id "MSTRG.158481.77"; exon_number "8";
chr5	StringTie	exon	178224642	178224729	1000	-	.	gene_id "MSTRG.158481"; transcript_id "MSTRG.158481.77"; exon_number "9";
chr5	StringTie	exon	178225355	178225429	1000	-	.	gene_id "MSTRG.158481"; transcript_id "MSTRG.158481.77"; exon_number "10";
chr5	StringTie	exon	178229940	178230099	1000	-	.	gene_id "MSTRG.158481"; transcript_id "MSTRG.158481.77"; exon_number "11";
chr5	StringTie	exon	178231405	178231616	1000	-	.	gene_id "MSTRG.158481"; transcript_id "MSTRG.158481.77"; exon_number "12";
chr5	StringTie	transcript	178208559	178223352	1000	-	.	gene_id "MSTRG.158481"; transcript_id "MSTRG.158481.78";
chr5	StringTie	exon	178208559	178208915	1000	-	.	gene_id "MSTRG.158481"; transcript_id "MSTRG.158481.78"; exon_number "1";
chr5	StringTie	exon	178211890	178211970	1000	-	.	gene_id "MSTRG.158481"; transcript_id "MSTRG.158481.78"; exon_number "2";
chr5	StringTie	exon	178212973	178213103	1000	-	.	gene_id "MSTRG.158481"; transcript_id "MSTRG.158481.78"; exon_number "3";
chr5	StringTie	exon	178214796	178214885	1000	-	.	gene_id "MSTRG.158481"; transcript_id "MSTRG.158481.78"; exon_number "4";
chr5	StringTie	exon	178215276	178215430	1000	-	.	gene_id "MSTRG.158481"; transcript_id "MSTRG.158481.78"; exon_number "5";
chr5	StringTie	exon	178222355	178222486	1000	-	.	gene_id "MSTRG.158481"; transcript_id "MSTRG.158481.78"; exon_number "6";
chr5	StringTie	exon	178222852	178222934	1000	-	.	gene_id "MSTRG.158481"; transcript_id "MSTRG.158481.78"; exon_number "7";
chr5	StringTie	exon	178223320	178223352	1000	-	.	gene_id "MSTRG.158481"; transcript_id "MSTRG.158481.78"; exon_number "8";
chr5	StringTie	transcript	178208559	178232867	1000	-	.	gene_id "MSTRG.158481"; transcript_id "MSTRG.158481.79";
chr5	StringTie	exon	178208559	178208915	1000	-	.	gene_id "MSTRG.158481"; transcript_id "MSTRG.158481.79"; exon_number "1";
chr5	StringTie	exon	178211890	178211970	1000	-	.	gene_id "MSTRG.158481"; transcript_id "MSTRG.158481.79"; exon_number "2";
chr5	StringTie	exon	178212973	178213103	1000	-	.	gene_id "MSTRG.158481"; transcript_id "MSTRG.158481.79"; exon_number "3";
chr5	StringTie	exon	178214796	178214885	1000	-	.	gene_id "MSTRG.158481"; transcript_id "MSTRG.158481.79"; exon_number "4";
chr5	StringTie	exon	178215276	178215430	1000	-	.	gene_id "MSTRG.158481"; transcript_id "MSTRG.158481.79"; exon_number "5";
chr5	StringTie	exon	178222355	178222580	1000	-	.	gene_id "MSTRG.158481"; transcript_id "MSTRG.158481.79"; exon_number "6";
chr5	StringTie	exon	178222852	178222934	1000	-	.	gene_id "MSTRG.158481"; transcript_id "MSTRG.158481.79"; exon_number "7";
chr5	StringTie	exon	178224448	178224564	1000	-	.	gene_id "MSTRG.158481"; transcript_id "MSTRG.158481.79"; exon_number "8";
chr5	StringTie	exon	178224642	178224729	1000	-	.	gene_id "MSTRG.158481"; transcript_id "MSTRG.158481.79"; exon_number "9";
chr5	StringTie	exon	178225355	178225429	1000	-	.	gene_id "MSTRG.158481"; transcript_id "MSTRG.158481.79"; exon_number "10";
chr5	StringTie	exon	178229940	178230099	1000	-	.	gene_id "MSTRG.158481"; transcript_id "MSTRG.158481.79"; exon_number "11";
chr5	StringTie	exon	178231405	178232605	1000	-	.	gene_id "MSTRG.158481"; transcript_id "MSTRG.158481.79"; exon_number "12";
chr5	StringTie	exon	178232644	178232867	1000	-	.	gene_id "MSTRG.158481"; transcript_id "MSTRG.158481.79"; exon_number "13";
chr5	StringTie	transcript	178205843	178233038	1000	-	.	gene_id "MSTRG.158481"; transcript_id "MSTRG.158481.8";
chr5	StringTie	exon	178205843	178205980	1000	-	.	gene_id "MSTRG.158481"; transcript_id "MSTRG.158481.8"; exon_number "1";
chr5	StringTie	exon	178207102	178208281	1000	-	.	gene_id "MSTRG.158481"; transcript_id "MSTRG.158481.8"; exon_number "2";
chr5	StringTie	exon	178208736	178208915	1000	-	.	gene_id "MSTRG.158481"; transcript_id "MSTRG.158481.8"; exon_number "3";
chr5	StringTie	exon	178211890	178211970	1000	-	.	gene_id "MSTRG.158481"; transcript_id "MSTRG.158481.8"; exon_number "4";
chr5	StringTie	exon	178212973	178213103	1000	-	.	gene_id "MSTRG.158481"; transcript_id "MSTRG.158481.8"; exon_number "5";
chr5	StringTie	exon	178214796	178214885	1000	-	.	gene_id "MSTRG.158481"; transcript_id "MSTRG.158481.8"; exon_number "6";
chr5	StringTie	exon	178215276	178215430	1000	-	.	gene_id "MSTRG.158481"; transcript_id "MSTRG.158481.8"; exon_number "7";
chr5	StringTie	exon	178222355	178222934	1000	-	.	gene_id "MSTRG.158481"; transcript_id "MSTRG.158481.8"; exon_number "8";
chr5	StringTie	exon	178224448	178224729	1000	-	.	gene_id "MSTRG.158481"; transcript_id "MSTRG.158481.8"; exon_number "9";
chr5	StringTie	exon	178225355	178228589	1000	-	.	gene_id "MSTRG.158481"; transcript_id "MSTRG.158481.8"; exon_number "10";
chr5	StringTie	exon	178229940	178230099	1000	-	.	gene_id "MSTRG.158481"; transcript_id "MSTRG.158481.8"; exon_number "11";
chr5	StringTie	exon	178231405	178231523	1000	-	.	gene_id "MSTRG.158481"; transcript_id "MSTRG.158481.8"; exon_number "12";
chr5	StringTie	exon	178232492	178233038	1000	-	.	gene_id "MSTRG.158481"; transcript_id "MSTRG.158481.8"; exon_number "13";
chr5	StringTie	transcript	178208560	178232796	1000	-	.	gene_id "MSTRG.158481"; transcript_id "MSTRG.158481.80";
chr5	StringTie	exon	178208560	178208915	1000	-	.	gene_id "MSTRG.158481"; transcript_id "MSTRG.158481.80"; exon_number "1";
chr5	StringTie	exon	178211890	178211970	1000	-	.	gene_id "MSTRG.158481"; transcript_id "MSTRG.158481.80"; exon_number "2";
chr5	StringTie	exon	178212973	178213103	1000	-	.	gene_id "MSTRG.158481"; transcript_id "MSTRG.158481.80"; exon_number "3";
chr5	StringTie	exon	178214796	178214885	1000	-	.	gene_id "MSTRG.158481"; transcript_id "MSTRG.158481.80"; exon_number "4";
chr5	StringTie	exon	178215276	178215430	1000	-	.	gene_id "MSTRG.158481"; transcript_id "MSTRG.158481.80"; exon_number "5";
chr5	StringTie	exon	178222355	178222580	1000	-	.	gene_id "MSTRG.158481"; transcript_id "MSTRG.158481.80"; exon_number "6";
chr5	StringTie	exon	178222852	178222934	1000	-	.	gene_id "MSTRG.158481"; transcript_id "MSTRG.158481.80"; exon_number "7";
chr5	StringTie	exon	178223320	178224564	1000	-	.	gene_id "MSTRG.158481"; transcript_id "MSTRG.158481.80"; exon_number "8";
chr5	StringTie	exon	178224642	178224729	1000	-	.	gene_id "MSTRG.158481"; transcript_id "MSTRG.158481.80"; exon_number "9";
chr5	StringTie	exon	178225355	178225429	1000	-	.	gene_id "MSTRG.158481"; transcript_id "MSTRG.158481.80"; exon_number "10";
chr5	StringTie	exon	178229940	178230099	1000	-	.	gene_id "MSTRG.158481"; transcript_id "MSTRG.158481.80"; exon_number "11";
chr5	StringTie	exon	178231405	178231866	1000	-	.	gene_id "MSTRG.158481"; transcript_id "MSTRG.158481.80"; exon_number "12";
chr5	StringTie	exon	178232492	178232796	1000	-	.	gene_id "MSTRG.158481"; transcript_id "MSTRG.158481.80"; exon_number "13";
chr5	StringTie	transcript	178208565	178232812	1000	-	.	gene_id "MSTRG.158481"; transcript_id "MSTRG.158481.81";
chr5	StringTie	exon	178208565	178208915	1000	-	.	gene_id "MSTRG.158481"; transcript_id "MSTRG.158481.81"; exon_number "1";
chr5	StringTie	exon	178211890	178211970	1000	-	.	gene_id "MSTRG.158481"; transcript_id "MSTRG.158481.81"; exon_number "2";
chr5	StringTie	exon	178214796	178214885	1000	-	.	gene_id "MSTRG.158481"; transcript_id "MSTRG.158481.81"; exon_number "3";
chr5	StringTie	exon	178215276	178215430	1000	-	.	gene_id "MSTRG.158481"; transcript_id "MSTRG.158481.81"; exon_number "4";
chr5	StringTie	exon	178222355	178222545	1000	-	.	gene_id "MSTRG.158481"; transcript_id "MSTRG.158481.81"; exon_number "5";
chr5	StringTie	exon	178222852	178222934	1000	-	.	gene_id "MSTRG.158481"; transcript_id "MSTRG.158481.81"; exon_number "6";
chr5	StringTie	exon	178224448	178224564	1000	-	.	gene_id "MSTRG.158481"; transcript_id "MSTRG.158481.81"; exon_number "7";
chr5	StringTie	exon	178224642	178224729	1000	-	.	gene_id "MSTRG.158481"; transcript_id "MSTRG.158481.81"; exon_number "8";
chr5	StringTie	exon	178225355	178230099	1000	-	.	gene_id "MSTRG.158481"; transcript_id "MSTRG.158481.81"; exon_number "9";
chr5	StringTie	exon	178231405	178231523	1000	-	.	gene_id "MSTRG.158481"; transcript_id "MSTRG.158481.81"; exon_number "10";
chr5	StringTie	exon	178232492	178232812	1000	-	.	gene_id "MSTRG.158481"; transcript_id "MSTRG.158481.81"; exon_number "11";
chr5	StringTie	transcript	178208580	178232314	1000	-	.	gene_id "MSTRG.158481"; transcript_id "MSTRG.158481.82";
chr5	StringTie	exon	178208580	178208915	1000	-	.	gene_id "MSTRG.158481"; transcript_id "MSTRG.158481.82"; exon_number "1";
chr5	StringTie	exon	178211890	178211970	1000	-	.	gene_id "MSTRG.158481"; transcript_id "MSTRG.158481.82"; exon_number "2";
chr5	StringTie	exon	178212973	178213103	1000	-	.	gene_id "MSTRG.158481"; transcript_id "MSTRG.158481.82"; exon_number "3";
chr5	StringTie	exon	178214796	178214885	1000	-	.	gene_id "MSTRG.158481"; transcript_id "MSTRG.158481.82"; exon_number "4";
chr5	StringTie	exon	178215276	178215430	1000	-	.	gene_id "MSTRG.158481"; transcript_id "MSTRG.158481.82"; exon_number "5";
chr5	StringTie	exon	178222355	178222580	1000	-	.	gene_id "MSTRG.158481"; transcript_id "MSTRG.158481.82"; exon_number "6";
chr5	StringTie	exon	178222852	178222934	1000	-	.	gene_id "MSTRG.158481"; transcript_id "MSTRG.158481.82"; exon_number "7";
chr5	StringTie	exon	178224448	178224564	1000	-	.	gene_id "MSTRG.158481"; transcript_id "MSTRG.158481.82"; exon_number "8";
chr5	StringTie	exon	178224642	178224729	1000	-	.	gene_id "MSTRG.158481"; transcript_id "MSTRG.158481.82"; exon_number "9";
chr5	StringTie	exon	178225355	178225429	1000	-	.	gene_id "MSTRG.158481"; transcript_id "MSTRG.158481.82"; exon_number "10";
chr5	StringTie	exon	178229965	178232314	1000	-	.	gene_id "MSTRG.158481"; transcript_id "MSTRG.158481.82"; exon_number "11";
chr5	StringTie	transcript	178208581	178231540	1000	-	.	gene_id "MSTRG.158481"; transcript_id "MSTRG.158481.83";
chr5	StringTie	exon	178208581	178208915	1000	-	.	gene_id "MSTRG.158481"; transcript_id "MSTRG.158481.83"; exon_number "1";
chr5	StringTie	exon	178211890	178211970	1000	-	.	gene_id "MSTRG.158481"; transcript_id "MSTRG.158481.83"; exon_number "2";
chr5	StringTie	exon	178212973	178213103	1000	-	.	gene_id "MSTRG.158481"; transcript_id "MSTRG.158481.83"; exon_number "3";
chr5	StringTie	exon	178214796	178214885	1000	-	.	gene_id "MSTRG.158481"; transcript_id "MSTRG.158481.83"; exon_number "4";
chr5	StringTie	exon	178215276	178215430	1000	-	.	gene_id "MSTRG.158481"; transcript_id "MSTRG.158481.83"; exon_number "5";
chr5	StringTie	exon	178222355	178222545	1000	-	.	gene_id "MSTRG.158481"; transcript_id "MSTRG.158481.83"; exon_number "6";
chr5	StringTie	exon	178222852	178222934	1000	-	.	gene_id "MSTRG.158481"; transcript_id "MSTRG.158481.83"; exon_number "7";
chr5	StringTie	exon	178229940	178230099	1000	-	.	gene_id "MSTRG.158481"; transcript_id "MSTRG.158481.83"; exon_number "8";
chr5	StringTie	exon	178231405	178231540	1000	-	.	gene_id "MSTRG.158481"; transcript_id "MSTRG.158481.83"; exon_number "9";
chr5	StringTie	transcript	178208584	178224208	1000	-	.	gene_id "MSTRG.158481"; transcript_id "MSTRG.158481.84";
chr5	StringTie	exon	178208584	178208915	1000	-	.	gene_id "MSTRG.158481"; transcript_id "MSTRG.158481.84"; exon_number "1";
chr5	StringTie	exon	178211890	178211970	1000	-	.	gene_id "MSTRG.158481"; transcript_id "MSTRG.158481.84"; exon_number "2";
chr5	StringTie	exon	178212973	178213103	1000	-	.	gene_id "MSTRG.158481"; transcript_id "MSTRG.158481.84"; exon_number "3";
chr5	StringTie	exon	178214796	178214885	1000	-	.	gene_id "MSTRG.158481"; transcript_id "MSTRG.158481.84"; exon_number "4";
chr5	StringTie	exon	178215276	178215430	1000	-	.	gene_id "MSTRG.158481"; transcript_id "MSTRG.158481.84"; exon_number "5";
chr5	StringTie	exon	178222355	178222580	1000	-	.	gene_id "MSTRG.158481"; transcript_id "MSTRG.158481.84"; exon_number "6";
chr5	StringTie	exon	178222852	178223624	1000	-	.	gene_id "MSTRG.158481"; transcript_id "MSTRG.158481.84"; exon_number "7";
chr5	StringTie	exon	178223704	178224208	1000	-	.	gene_id "MSTRG.158481"; transcript_id "MSTRG.158481.84"; exon_number "8";
chr5	StringTie	transcript	178208594	178232812	1000	-	.	gene_id "MSTRG.158481"; transcript_id "MSTRG.158481.88";
chr5	StringTie	exon	178208594	178208915	1000	-	.	gene_id "MSTRG.158481"; transcript_id "MSTRG.158481.88"; exon_number "1";
chr5	StringTie	exon	178211890	178211970	1000	-	.	gene_id "MSTRG.158481"; transcript_id "MSTRG.158481.88"; exon_number "2";
chr5	StringTie	exon	178212973	178213103	1000	-	.	gene_id "MSTRG.158481"; transcript_id "MSTRG.158481.88"; exon_number "3";
chr5	StringTie	exon	178214796	178214885	1000	-	.	gene_id "MSTRG.158481"; transcript_id "MSTRG.158481.88"; exon_number "4";
chr5	StringTie	exon	178215276	178215430	1000	-	.	gene_id "MSTRG.158481"; transcript_id "MSTRG.158481.88"; exon_number "5";
chr5	StringTie	exon	178222355	178222580	1000	-	.	gene_id "MSTRG.158481"; transcript_id "MSTRG.158481.88"; exon_number "6";
chr5	StringTie	exon	178222852	178222934	1000	-	.	gene_id "MSTRG.158481"; transcript_id "MSTRG.158481.88"; exon_number "7";
chr5	StringTie	exon	178224448	178224564	1000	-	.	gene_id "MSTRG.158481"; transcript_id "MSTRG.158481.88"; exon_number "8";
chr5	StringTie	exon	178224642	178224729	1000	-	.	gene_id "MSTRG.158481"; transcript_id "MSTRG.158481.88"; exon_number "9";
chr5	StringTie	exon	178225355	178225429	1000	-	.	gene_id "MSTRG.158481"; transcript_id "MSTRG.158481.88"; exon_number "10";
chr5	StringTie	exon	178229940	178230099	1000	-	.	gene_id "MSTRG.158481"; transcript_id "MSTRG.158481.88"; exon_number "11";
chr5	StringTie	exon	178231405	178231523	1000	-	.	gene_id "MSTRG.158481"; transcript_id "MSTRG.158481.88"; exon_number "12";
chr5	StringTie	exon	178231669	178231829	1000	-	.	gene_id "MSTRG.158481"; transcript_id "MSTRG.158481.88"; exon_number "13";
chr5	StringTie	exon	178232492	178232812	1000	-	.	gene_id "MSTRG.158481"; transcript_id "MSTRG.158481.88"; exon_number "14";
chr5	StringTie	transcript	178208623	178232876	1000	-	.	gene_id "MSTRG.158481"; transcript_id "MSTRG.158481.89";
chr5	StringTie	exon	178208623	178208915	1000	-	.	gene_id "MSTRG.158481"; transcript_id "MSTRG.158481.89"; exon_number "1";
chr5	StringTie	exon	178211761	178211970	1000	-	.	gene_id "MSTRG.158481"; transcript_id "MSTRG.158481.89"; exon_number "2";
chr5	StringTie	exon	178212973	178213103	1000	-	.	gene_id "MSTRG.158481"; transcript_id "MSTRG.158481.89"; exon_number "3";
chr5	StringTie	exon	178214796	178214885	1000	-	.	gene_id "MSTRG.158481"; transcript_id "MSTRG.158481.89"; exon_number "4";
chr5	StringTie	exon	178215276	178215430	1000	-	.	gene_id "MSTRG.158481"; transcript_id "MSTRG.158481.89"; exon_number "5";
chr5	StringTie	exon	178222355	178222580	1000	-	.	gene_id "MSTRG.158481"; transcript_id "MSTRG.158481.89"; exon_number "6";
chr5	StringTie	exon	178222852	178222934	1000	-	.	gene_id "MSTRG.158481"; transcript_id "MSTRG.158481.89"; exon_number "7";
chr5	StringTie	exon	178224616	178224729	1000	-	.	gene_id "MSTRG.158481"; transcript_id "MSTRG.158481.89"; exon_number "8";
chr5	StringTie	exon	178225355	178230099	1000	-	.	gene_id "MSTRG.158481"; transcript_id "MSTRG.158481.89"; exon_number "9";
chr5	StringTie	exon	178231405	178232876	1000	-	.	gene_id "MSTRG.158481"; transcript_id "MSTRG.158481.89"; exon_number "10";
chr5	StringTie	transcript	178206007	178590520	1000	-	.	gene_id "MSTRG.158481"; transcript_id "MSTRG.158481.9";
chr5	StringTie	exon	178206007	178208281	1000	-	.	gene_id "MSTRG.158481"; transcript_id "MSTRG.158481.9"; exon_number "1";
chr5	StringTie	exon	178208736	178208915	1000	-	.	gene_id "MSTRG.158481"; transcript_id "MSTRG.158481.9"; exon_number "2";
chr5	StringTie	exon	178211890	178211970	1000	-	.	gene_id "MSTRG.158481"; transcript_id "MSTRG.158481.9"; exon_number "3";
chr5	StringTie	exon	178212973	178213103	1000	-	.	gene_id "MSTRG.158481"; transcript_id "MSTRG.158481.9"; exon_number "4";
chr5	StringTie	exon	178214796	178214885	1000	-	.	gene_id "MSTRG.158481"; transcript_id "MSTRG.158481.9"; exon_number "5";
chr5	StringTie	exon	178215276	178215430	1000	-	.	gene_id "MSTRG.158481"; transcript_id "MSTRG.158481.9"; exon_number "6";
chr5	StringTie	exon	178222355	178222580	1000	-	.	gene_id "MSTRG.158481"; transcript_id "MSTRG.158481.9"; exon_number "7";
chr5	StringTie	exon	178222852	178222934	1000	-	.	gene_id "MSTRG.158481"; transcript_id "MSTRG.158481.9"; exon_number "8";
chr5	StringTie	exon	178224448	178224564	1000	-	.	gene_id "MSTRG.158481"; transcript_id "MSTRG.158481.9"; exon_number "9";
chr5	StringTie	exon	178224642	178224729	1000	-	.	gene_id "MSTRG.158481"; transcript_id "MSTRG.158481.9"; exon_number "10";
chr5	StringTie	exon	178225355	178225429	1000	-	.	gene_id "MSTRG.158481"; transcript_id "MSTRG.158481.9"; exon_number "11";
chr5	StringTie	exon	178229940	178230099	1000	-	.	gene_id "MSTRG.158481"; transcript_id "MSTRG.158481.9"; exon_number "12";
chr5	StringTie	exon	178231405	178231523	1000	-	.	gene_id "MSTRG.158481"; transcript_id "MSTRG.158481.9"; exon_number "13";
chr5	StringTie	exon	178232492	178238700	1000	-	.	gene_id "MSTRG.158481"; transcript_id "MSTRG.158481.9"; exon_number "14";
chr5	StringTie	exon	178239141	178239179	1000	-	.	gene_id "MSTRG.158481"; transcript_id "MSTRG.158481.9"; exon_number "15";
chr5	StringTie	exon	178242042	178242128	1000	-	.	gene_id "MSTRG.158481"; transcript_id "MSTRG.158481.9"; exon_number "16";
chr5	StringTie	exon	178242341	178242394	1000	-	.	gene_id "MSTRG.158481"; transcript_id "MSTRG.158481.9"; exon_number "17";
chr5	StringTie	exon	178245942	178245968	1000	-	.	gene_id "MSTRG.158481"; transcript_id "MSTRG.158481.9"; exon_number "18";
chr5	StringTie	exon	178246254	178246307	1000	-	.	gene_id "MSTRG.158481"; transcript_id "MSTRG.158481.9"; exon_number "19";
chr5	StringTie	exon	178246391	178246453	1000	-	.	gene_id "MSTRG.158481"; transcript_id "MSTRG.158481.9"; exon_number "20";
chr5	StringTie	exon	178247526	178247552	1000	-	.	gene_id "MSTRG.158481"; transcript_id "MSTRG.158481.9"; exon_number "21";
chr5	StringTie	exon	178247775	178247831	1000	-	.	gene_id "MSTRG.158481"; transcript_id "MSTRG.158481.9"; exon_number "22";
chr5	StringTie	exon	178248192	178248254	1000	-	.	gene_id "MSTRG.158481"; transcript_id "MSTRG.158481.9"; exon_number "23";
chr5	StringTie	exon	178249117	178249206	1000	-	.	gene_id "MSTRG.158481"; transcript_id "MSTRG.158481.9"; exon_number "24";
chr5	StringTie	exon	178250061	178250105	1000	-	.	gene_id "MSTRG.158481"; transcript_id "MSTRG.158481.9"; exon_number "25";
chr5	StringTie	exon	178252544	178252597	1000	-	.	gene_id "MSTRG.158481"; transcript_id "MSTRG.158481.9"; exon_number "26";
chr5	StringTie	exon	178254949	178255026	1000	-	.	gene_id "MSTRG.158481"; transcript_id "MSTRG.158481.9"; exon_number "27";
chr5	StringTie	exon	178256353	178256397	1000	-	.	gene_id "MSTRG.158481"; transcript_id "MSTRG.158481.9"; exon_number "28";
chr5	StringTie	exon	178256866	178256928	1000	-	.	gene_id "MSTRG.158481"; transcript_id "MSTRG.158481.9"; exon_number "29";
chr5	StringTie	exon	178257523	178257567	1000	-	.	gene_id "MSTRG.158481"; transcript_id "MSTRG.158481.9"; exon_number "30";
chr5	StringTie	exon	178259721	178259747	1000	-	.	gene_id "MSTRG.158481"; transcript_id "MSTRG.158481.9"; exon_number "31";
chr5	StringTie	exon	178261722	178261748	1000	-	.	gene_id "MSTRG.158481"; transcript_id "MSTRG.158481.9"; exon_number "32";
chr5	StringTie	exon	178262217	178262252	1000	-	.	gene_id "MSTRG.158481"; transcript_id "MSTRG.158481.9"; exon_number "33";
chr5	StringTie	exon	178263208	178263324	1000	-	.	gene_id "MSTRG.158481"; transcript_id "MSTRG.158481.9"; exon_number "34";
chr5	StringTie	exon	178267307	178267333	1000	-	.	gene_id "MSTRG.158481"; transcript_id "MSTRG.158481.9"; exon_number "35";
chr5	StringTie	exon	178268730	178268756	1000	-	.	gene_id "MSTRG.158481"; transcript_id "MSTRG.158481.9"; exon_number "36";
chr5	StringTie	exon	178270337	178270363	1000	-	.	gene_id "MSTRG.158481"; transcript_id "MSTRG.158481.9"; exon_number "37";
chr5	StringTie	exon	178288324	178290369	1000	-	.	gene_id "MSTRG.158481"; transcript_id "MSTRG.158481.9"; exon_number "38";
chr5	StringTie	exon	178306875	178306919	1000	-	.	gene_id "MSTRG.158481"; transcript_id "MSTRG.158481.9"; exon_number "39";
chr5	StringTie	exon	178560682	178560748	1000	-	.	gene_id "MSTRG.158481"; transcript_id "MSTRG.158481.9"; exon_number "40";
chr5	StringTie	exon	178561731	178562006	1000	-	.	gene_id "MSTRG.158481"; transcript_id "MSTRG.158481.9"; exon_number "41";
chr5	StringTie	exon	178589904	178589953	1000	-	.	gene_id "MSTRG.158481"; transcript_id "MSTRG.158481.9"; exon_number "42";
chr5	StringTie	exon	178590184	178590520	1000	-	.	gene_id "MSTRG.158481"; transcript_id "MSTRG.158481.9"; exon_number "43";
chr5	StringTie	transcript	178208654	178232893	1000	-	.	gene_id "MSTRG.158481"; transcript_id "MSTRG.158481.93";
chr5	StringTie	exon	178208654	178208915	1000	-	.	gene_id "MSTRG.158481"; transcript_id "MSTRG.158481.93"; exon_number "1";
chr5	StringTie	exon	178211890	178211970	1000	-	.	gene_id "MSTRG.158481"; transcript_id "MSTRG.158481.93"; exon_number "2";
chr5	StringTie	exon	178214796	178214885	1000	-	.	gene_id "MSTRG.158481"; transcript_id "MSTRG.158481.93"; exon_number "3";
chr5	StringTie	exon	178229940	178231523	1000	-	.	gene_id "MSTRG.158481"; transcript_id "MSTRG.158481.93"; exon_number "4";
chr5	StringTie	exon	178232492	178232893	1000	-	.	gene_id "MSTRG.158481"; transcript_id "MSTRG.158481.93"; exon_number "5";
chr5	StringTie	transcript	178209385	178590456	1000	-	.	gene_id "MSTRG.158481"; transcript_id "MSTRG.158481.95";
chr5	StringTie	exon	178209385	178210168	1000	-	.	gene_id "MSTRG.158481"; transcript_id "MSTRG.158481.95"; exon_number "1";
chr5	StringTie	exon	178210913	178211970	1000	-	.	gene_id "MSTRG.158481"; transcript_id "MSTRG.158481.95"; exon_number "2";
chr5	StringTie	exon	178212973	178213103	1000	-	.	gene_id "MSTRG.158481"; transcript_id "MSTRG.158481.95"; exon_number "3";
chr5	StringTie	exon	178214796	178214885	1000	-	.	gene_id "MSTRG.158481"; transcript_id "MSTRG.158481.95"; exon_number "4";
chr5	StringTie	exon	178215276	178215430	1000	-	.	gene_id "MSTRG.158481"; transcript_id "MSTRG.158481.95"; exon_number "5";
chr5	StringTie	exon	178222355	178222580	1000	-	.	gene_id "MSTRG.158481"; transcript_id "MSTRG.158481.95"; exon_number "6";
chr5	StringTie	exon	178222852	178222934	1000	-	.	gene_id "MSTRG.158481"; transcript_id "MSTRG.158481.95"; exon_number "7";
chr5	StringTie	exon	178224448	178224729	1000	-	.	gene_id "MSTRG.158481"; transcript_id "MSTRG.158481.95"; exon_number "8";
chr5	StringTie	exon	178225355	178225429	1000	-	.	gene_id "MSTRG.158481"; transcript_id "MSTRG.158481.95"; exon_number "9";
chr5	StringTie	exon	178229940	178230099	1000	-	.	gene_id "MSTRG.158481"; transcript_id "MSTRG.158481.95"; exon_number "10";
chr5	StringTie	exon	178231405	178231523	1000	-	.	gene_id "MSTRG.158481"; transcript_id "MSTRG.158481.95"; exon_number "11";
chr5	StringTie	exon	178232492	178238700	1000	-	.	gene_id "MSTRG.158481"; transcript_id "MSTRG.158481.95"; exon_number "12";
chr5	StringTie	exon	178239141	178239179	1000	-	.	gene_id "MSTRG.158481"; transcript_id "MSTRG.158481.95"; exon_number "13";
chr5	StringTie	exon	178242042	178242128	1000	-	.	gene_id "MSTRG.158481"; transcript_id "MSTRG.158481.95"; exon_number "14";
chr5	StringTie	exon	178242341	178242394	1000	-	.	gene_id "MSTRG.158481"; transcript_id "MSTRG.158481.95"; exon_number "15";
chr5	StringTie	exon	178245942	178245968	1000	-	.	gene_id "MSTRG.158481"; transcript_id "MSTRG.158481.95"; exon_number "16";
chr5	StringTie	exon	178246254	178246307	1000	-	.	gene_id "MSTRG.158481"; transcript_id "MSTRG.158481.95"; exon_number "17";
chr5	StringTie	exon	178246391	178246453	1000	-	.	gene_id "MSTRG.158481"; transcript_id "MSTRG.158481.95"; exon_number "18";
chr5	StringTie	exon	178247526	178247552	1000	-	.	gene_id "MSTRG.158481"; transcript_id "MSTRG.158481.95"; exon_number "19";
chr5	StringTie	exon	178247775	178247831	1000	-	.	gene_id "MSTRG.158481"; transcript_id "MSTRG.158481.95"; exon_number "20";
chr5	StringTie	exon	178248192	178248254	1000	-	.	gene_id "MSTRG.158481"; transcript_id "MSTRG.158481.95"; exon_number "21";
chr5	StringTie	exon	178249117	178249206	1000	-	.	gene_id "MSTRG.158481"; transcript_id "MSTRG.158481.95"; exon_number "22";
chr5	StringTie	exon	178250061	178250105	1000	-	.	gene_id "MSTRG.158481"; transcript_id "MSTRG.158481.95"; exon_number "23";
chr5	StringTie	exon	178252544	178252597	1000	-	.	gene_id "MSTRG.158481"; transcript_id "MSTRG.158481.95"; exon_number "24";
chr5	StringTie	exon	178254949	178255026	1000	-	.	gene_id "MSTRG.158481"; transcript_id "MSTRG.158481.95"; exon_number "25";
chr5	StringTie	exon	178256353	178256397	1000	-	.	gene_id "MSTRG.158481"; transcript_id "MSTRG.158481.95"; exon_number "26";
chr5	StringTie	exon	178256866	178256928	1000	-	.	gene_id "MSTRG.158481"; transcript_id "MSTRG.158481.95"; exon_number "27";
chr5	StringTie	exon	178257523	178257567	1000	-	.	gene_id "MSTRG.158481"; transcript_id "MSTRG.158481.95"; exon_number "28";
chr5	StringTie	exon	178259721	178259747	1000	-	.	gene_id "MSTRG.158481"; transcript_id "MSTRG.158481.95"; exon_number "29";
chr5	StringTie	exon	178261722	178261748	1000	-	.	gene_id "MSTRG.158481"; transcript_id "MSTRG.158481.95"; exon_number "30";
chr5	StringTie	exon	178262217	178262252	1000	-	.	gene_id "MSTRG.158481"; transcript_id "MSTRG.158481.95"; exon_number "31";
chr5	StringTie	exon	178263208	178263324	1000	-	.	gene_id "MSTRG.158481"; transcript_id "MSTRG.158481.95"; exon_number "32";
chr5	StringTie	exon	178267307	178267333	1000	-	.	gene_id "MSTRG.158481"; transcript_id "MSTRG.158481.95"; exon_number "33";
chr5	StringTie	exon	178268730	178268756	1000	-	.	gene_id "MSTRG.158481"; transcript_id "MSTRG.158481.95"; exon_number "34";
chr5	StringTie	exon	178270337	178270363	1000	-	.	gene_id "MSTRG.158481"; transcript_id "MSTRG.158481.95"; exon_number "35";
chr5	StringTie	exon	178288324	178288350	1000	-	.	gene_id "MSTRG.158481"; transcript_id "MSTRG.158481.95"; exon_number "36";
chr5	StringTie	exon	178290362	178290369	1000	-	.	gene_id "MSTRG.158481"; transcript_id "MSTRG.158481.95"; exon_number "37";
chr5	StringTie	exon	178306875	178306919	1000	-	.	gene_id "MSTRG.158481"; transcript_id "MSTRG.158481.95"; exon_number "38";
chr5	StringTie	exon	178560682	178560748	1000	-	.	gene_id "MSTRG.158481"; transcript_id "MSTRG.158481.95"; exon_number "39";
chr5	StringTie	exon	178580884	178580980	1000	-	.	gene_id "MSTRG.158481"; transcript_id "MSTRG.158481.95"; exon_number "40";
chr5	StringTie	exon	178589904	178590456	1000	-	.	gene_id "MSTRG.158481"; transcript_id "MSTRG.158481.95"; exon_number "41";
chr5	StringTie	transcript	178209479	178232815	1000	-	.	gene_id "MSTRG.158481"; transcript_id "MSTRG.158481.96";
chr5	StringTie	exon	178209479	178210206	1000	-	.	gene_id "MSTRG.158481"; transcript_id "MSTRG.158481.96"; exon_number "1";
chr5	StringTie	exon	178210913	178211970	1000	-	.	gene_id "MSTRG.158481"; transcript_id "MSTRG.158481.96"; exon_number "2";
chr5	StringTie	exon	178212973	178213103	1000	-	.	gene_id "MSTRG.158481"; transcript_id "MSTRG.158481.96"; exon_number "3";
chr5	StringTie	exon	178214796	178214885	1000	-	.	gene_id "MSTRG.158481"; transcript_id "MSTRG.158481.96"; exon_number "4";
chr5	StringTie	exon	178222355	178222492	1000	-	.	gene_id "MSTRG.158481"; transcript_id "MSTRG.158481.96"; exon_number "5";
chr5	StringTie	exon	178222852	178222934	1000	-	.	gene_id "MSTRG.158481"; transcript_id "MSTRG.158481.96"; exon_number "6";
chr5	StringTie	exon	178224616	178224729	1000	-	.	gene_id "MSTRG.158481"; transcript_id "MSTRG.158481.96"; exon_number "7";
chr5	StringTie	exon	178225355	178225429	1000	-	.	gene_id "MSTRG.158481"; transcript_id "MSTRG.158481.96"; exon_number "8";
chr5	StringTie	exon	178229940	178230099	1000	-	.	gene_id "MSTRG.158481"; transcript_id "MSTRG.158481.96"; exon_number "9";
chr5	StringTie	exon	178231405	178231523	1000	-	.	gene_id "MSTRG.158481"; transcript_id "MSTRG.158481.96"; exon_number "10";
chr5	StringTie	exon	178232492	178232815	1000	-	.	gene_id "MSTRG.158481"; transcript_id "MSTRG.158481.96"; exon_number "11";
chr5	StringTie	transcript	178210218	178232829	1000	-	.	gene_id "MSTRG.158481"; transcript_id "MSTRG.158481.97";
chr5	StringTie	exon	178210218	178210927	1000	-	.	gene_id "MSTRG.158481"; transcript_id "MSTRG.158481.97"; exon_number "1";
chr5	StringTie	exon	178211890	178211970	1000	-	.	gene_id "MSTRG.158481"; transcript_id "MSTRG.158481.97"; exon_number "2";
chr5	StringTie	exon	178212973	178213103	1000	-	.	gene_id "MSTRG.158481"; transcript_id "MSTRG.158481.97"; exon_number "3";
chr5	StringTie	exon	178214796	178214885	1000	-	.	gene_id "MSTRG.158481"; transcript_id "MSTRG.158481.97"; exon_number "4";
chr5	StringTie	exon	178215276	178215430	1000	-	.	gene_id "MSTRG.158481"; transcript_id "MSTRG.158481.97"; exon_number "5";
chr5	StringTie	exon	178222355	178222580	1000	-	.	gene_id "MSTRG.158481"; transcript_id "MSTRG.158481.97"; exon_number "6";
chr5	StringTie	exon	178222852	178222934	1000	-	.	gene_id "MSTRG.158481"; transcript_id "MSTRG.158481.97"; exon_number "7";
chr5	StringTie	exon	178224448	178224564	1000	-	.	gene_id "MSTRG.158481"; transcript_id "MSTRG.158481.97"; exon_number "8";
chr5	StringTie	exon	178224642	178224729	1000	-	.	gene_id "MSTRG.158481"; transcript_id "MSTRG.158481.97"; exon_number "9";
chr5	StringTie	exon	178225355	178225429	1000	-	.	gene_id "MSTRG.158481"; transcript_id "MSTRG.158481.97"; exon_number "10";
chr5	StringTie	exon	178229940	178230099	1000	-	.	gene_id "MSTRG.158481"; transcript_id "MSTRG.158481.97"; exon_number "11";
chr5	StringTie	exon	178231405	178231523	1000	-	.	gene_id "MSTRG.158481"; transcript_id "MSTRG.158481.97"; exon_number "12";
chr5	StringTie	exon	178232492	178232829	1000	-	.	gene_id "MSTRG.158481"; transcript_id "MSTRG.158481.97"; exon_number "13";
chr5	StringTie	transcript	178210223	178232439	1000	-	.	gene_id "MSTRG.158481"; transcript_id "MSTRG.158481.98";
chr5	StringTie	exon	178210223	178210723	1000	-	.	gene_id "MSTRG.158481"; transcript_id "MSTRG.158481.98"; exon_number "1";
chr5	StringTie	exon	178210860	178210927	1000	-	.	gene_id "MSTRG.158481"; transcript_id "MSTRG.158481.98"; exon_number "2";
chr5	StringTie	exon	178211890	178211970	1000	-	.	gene_id "MSTRG.158481"; transcript_id "MSTRG.158481.98"; exon_number "3";
chr5	StringTie	exon	178212973	178213103	1000	-	.	gene_id "MSTRG.158481"; transcript_id "MSTRG.158481.98"; exon_number "4";
chr5	StringTie	exon	178214796	178214885	1000	-	.	gene_id "MSTRG.158481"; transcript_id "MSTRG.158481.98"; exon_number "5";
chr5	StringTie	exon	178215276	178215430	1000	-	.	gene_id "MSTRG.158481"; transcript_id "MSTRG.158481.98"; exon_number "6";
chr5	StringTie	exon	178222355	178222580	1000	-	.	gene_id "MSTRG.158481"; transcript_id "MSTRG.158481.98"; exon_number "7";
chr5	StringTie	exon	178222852	178222934	1000	-	.	gene_id "MSTRG.158481"; transcript_id "MSTRG.158481.98"; exon_number "8";
chr5	StringTie	exon	178224616	178224729	1000	-	.	gene_id "MSTRG.158481"; transcript_id "MSTRG.158481.98"; exon_number "9";
chr5	StringTie	exon	178225355	178225429	1000	-	.	gene_id "MSTRG.158481"; transcript_id "MSTRG.158481.98"; exon_number "10";
chr5	StringTie	exon	178229940	178230099	1000	-	.	gene_id "MSTRG.158481"; transcript_id "MSTRG.158481.98"; exon_number "11";
chr5	StringTie	exon	178231405	178232439	1000	-	.	gene_id "MSTRG.158481"; transcript_id "MSTRG.158481.98"; exon_number "12";
chr5	StringTie	transcript	178210272	178232811	1000	-	.	gene_id "MSTRG.158481"; transcript_id "MSTRG.158481.99";
chr5	StringTie	exon	178210272	178210772	1000	-	.	gene_id "MSTRG.158481"; transcript_id "MSTRG.158481.99"; exon_number "1";
chr5	StringTie	exon	178210913	178211970	1000	-	.	gene_id "MSTRG.158481"; transcript_id "MSTRG.158481.99"; exon_number "2";
chr5	StringTie	exon	178212973	178213103	1000	-	.	gene_id "MSTRG.158481"; transcript_id "MSTRG.158481.99"; exon_number "3";
chr5	StringTie	exon	178214796	178214885	1000	-	.	gene_id "MSTRG.158481"; transcript_id "MSTRG.158481.99"; exon_number "4";
chr5	StringTie	exon	178232492	178232811	1000	-	.	gene_id "MSTRG.158481"; transcript_id "MSTRG.158481.99"; exon_number "5";
chr5	StringTie	transcript	178255598	178275986	1000	+	.	gene_id "MSTRG.158482"; transcript_id "MSTRG.158482.1";
chr5	StringTie	exon	178255598	178255895	1000	+	.	gene_id "MSTRG.158482"; transcript_id "MSTRG.158482.1"; exon_number "1";
chr5	StringTie	exon	178260060	178260275	1000	+	.	gene_id "MSTRG.158482"; transcript_id "MSTRG.158482.1"; exon_number "2";
chr5	StringTie	exon	178275726	178275986	1000	+	.	gene_id "MSTRG.158482"; transcript_id "MSTRG.158482.1"; exon_number "3";
chr5	StringTie	transcript	178299942	178329749	1000	+	.	gene_id "MSTRG.158483"; transcript_id "MSTRG.158483.1";
chr5	StringTie	exon	178299942	178302577	1000	+	.	gene_id "MSTRG.158483"; transcript_id "MSTRG.158483.1"; exon_number "1";
chr5	StringTie	exon	178304861	178304920	1000	+	.	gene_id "MSTRG.158483"; transcript_id "MSTRG.158483.1"; exon_number "2";
chr5	StringTie	exon	178312874	178329749	1000	+	.	gene_id "MSTRG.158483"; transcript_id "MSTRG.158483.1"; exon_number "3";
chr5	StringTie	transcript	178344843	178345316	1000	+	.	gene_id "MSTRG.158484"; transcript_id "ENST00000604356"; gene_name "RP11-1259L22.2"; ref_gene_id "ENSG00000271681";
chr5	StringTie	exon	178344843	178345316	1000	+	.	gene_id "MSTRG.158484"; transcript_id "ENST00000604356"; exon_number "1"; gene_name "RP11-1259L22.2"; ref_gene_id "ENSG00000271681";
chr5	StringTie	transcript	178338219	178346178	1000	+	.	gene_id "MSTRG.158484"; transcript_id "MSTRG.158484.1";
chr5	StringTie	exon	178338219	178338562	1000	+	.	gene_id "MSTRG.158484"; transcript_id "MSTRG.158484.1"; exon_number "1";
chr5	StringTie	exon	178340423	178340584	1000	+	.	gene_id "MSTRG.158484"; transcript_id "MSTRG.158484.1"; exon_number "2";
chr5	StringTie	exon	178341172	178341267	1000	+	.	gene_id "MSTRG.158484"; transcript_id "MSTRG.158484.1"; exon_number "3";
chr5	StringTie	exon	178341759	178346178	1000	+	.	gene_id "MSTRG.158484"; transcript_id "MSTRG.158484.1"; exon_number "4";
chr5	StringTie	transcript	178338242	178346180	1000	+	.	gene_id "MSTRG.158484"; transcript_id "MSTRG.158484.2";
chr5	StringTie	exon	178338242	178338631	1000	+	.	gene_id "MSTRG.158484"; transcript_id "MSTRG.158484.2"; exon_number "1";
chr5	StringTie	exon	178340423	178340584	1000	+	.	gene_id "MSTRG.158484"; transcript_id "MSTRG.158484.2"; exon_number "2";
chr5	StringTie	exon	178341172	178341267	1000	+	.	gene_id "MSTRG.158484"; transcript_id "MSTRG.158484.2"; exon_number "3";
chr5	StringTie	exon	178341759	178346180	1000	+	.	gene_id "MSTRG.158484"; transcript_id "MSTRG.158484.2"; exon_number "4";
chr5	StringTie	transcript	178338303	178346178	1000	+	.	gene_id "MSTRG.158484"; transcript_id "MSTRG.158484.3";
chr5	StringTie	exon	178338303	178338440	1000	+	.	gene_id "MSTRG.158484"; transcript_id "MSTRG.158484.3"; exon_number "1";
chr5	StringTie	exon	178340423	178340584	1000	+	.	gene_id "MSTRG.158484"; transcript_id "MSTRG.158484.3"; exon_number "2";
chr5	StringTie	exon	178341172	178341267	1000	+	.	gene_id "MSTRG.158484"; transcript_id "MSTRG.158484.3"; exon_number "3";
chr5	StringTie	exon	178341759	178346178	1000	+	.	gene_id "MSTRG.158484"; transcript_id "MSTRG.158484.3"; exon_number "4";
chr5	StringTie	transcript	178338324	178346176	1000	+	.	gene_id "MSTRG.158484"; transcript_id "MSTRG.158484.4";
chr5	StringTie	exon	178338324	178338440	1000	+	.	gene_id "MSTRG.158484"; transcript_id "MSTRG.158484.4"; exon_number "1";
chr5	StringTie	exon	178340423	178341267	1000	+	.	gene_id "MSTRG.158484"; transcript_id "MSTRG.158484.4"; exon_number "2";
chr5	StringTie	exon	178341759	178346176	1000	+	.	gene_id "MSTRG.158484"; transcript_id "MSTRG.158484.4"; exon_number "3";
chr5	StringTie	transcript	178338324	178346148	1000	+	.	gene_id "MSTRG.158484"; transcript_id "MSTRG.158484.5";
chr5	StringTie	exon	178338324	178338440	1000	+	.	gene_id "MSTRG.158484"; transcript_id "MSTRG.158484.5"; exon_number "1";
chr5	StringTie	exon	178340423	178340748	1000	+	.	gene_id "MSTRG.158484"; transcript_id "MSTRG.158484.5"; exon_number "2";
chr5	StringTie	exon	178341172	178341267	1000	+	.	gene_id "MSTRG.158484"; transcript_id "MSTRG.158484.5"; exon_number "3";
chr5	StringTie	exon	178341759	178346148	1000	+	.	gene_id "MSTRG.158484"; transcript_id "MSTRG.158484.5"; exon_number "4";
chr5	StringTie	transcript	178340421	178346081	1000	+	.	gene_id "MSTRG.158484"; transcript_id "MSTRG.158484.6";
chr5	StringTie	exon	178340421	178340748	1000	+	.	gene_id "MSTRG.158484"; transcript_id "MSTRG.158484.6"; exon_number "1";
chr5	StringTie	exon	178341172	178341267	1000	+	.	gene_id "MSTRG.158484"; transcript_id "MSTRG.158484.6"; exon_number "2";
chr5	StringTie	exon	178345709	178346081	1000	+	.	gene_id "MSTRG.158484"; transcript_id "MSTRG.158484.6"; exon_number "3";
chr5	StringTie	transcript	178350867	178352250	1000	+	.	gene_id "MSTRG.158485"; transcript_id "ENST00000521803"; gene_name "RP11-1259L22.1"; ref_gene_id "ENSG00000253698";
chr5	StringTie	exon	178350867	178351199	1000	+	.	gene_id "MSTRG.158485"; transcript_id "ENST00000521803"; exon_number "1"; gene_name "RP11-1259L22.1"; ref_gene_id "ENSG00000253698";
chr5	StringTie	exon	178351918	178352250	1000	+	.	gene_id "MSTRG.158485"; transcript_id "ENST00000521803"; exon_number "2"; gene_name "RP11-1259L22.1"; ref_gene_id "ENSG00000253698";
chr5	StringTie	transcript	178377924	178378220	1000	+	.	gene_id "MSTRG.158486"; transcript_id "ENST00000492969"; gene_name "RN7SL646P"; ref_gene_id "ENSG00000242341";
chr5	StringTie	exon	178377924	178378220	1000	+	.	gene_id "MSTRG.158486"; transcript_id "ENST00000492969"; exon_number "1"; gene_name "RN7SL646P"; ref_gene_id "ENSG00000242341";
chr5	StringTie	transcript	178430218	178434174	1000	+	.	gene_id "MSTRG.158487"; transcript_id "MSTRG.158487.1";
chr5	StringTie	exon	178430218	178430631	1000	+	.	gene_id "MSTRG.158487"; transcript_id "MSTRG.158487.1"; exon_number "1";
chr5	StringTie	exon	178433893	178434174	1000	+	.	gene_id "MSTRG.158487"; transcript_id "MSTRG.158487.1"; exon_number "2";
chr5	StringTie	transcript	178438681	178443094	1000	-	.	gene_id "MSTRG.158488"; transcript_id "ENST00000501834"; gene_name "CTB-26E19.1"; ref_gene_id "ENSG00000245688";
chr5	StringTie	exon	178438681	178439969	1000	-	.	gene_id "MSTRG.158488"; transcript_id "ENST00000501834"; exon_number "1"; gene_name "CTB-26E19.1"; ref_gene_id "ENSG00000245688";
chr5	StringTie	exon	178442926	178443094	1000	-	.	gene_id "MSTRG.158488"; transcript_id "ENST00000501834"; exon_number "2"; gene_name "CTB-26E19.1"; ref_gene_id "ENSG00000245688";
chr5	StringTie	transcript	178438638	178444060	1000	-	.	gene_id "MSTRG.158488"; transcript_id "MSTRG.158488.1";
chr5	StringTie	exon	178438638	178439969	1000	-	.	gene_id "MSTRG.158488"; transcript_id "MSTRG.158488.1"; exon_number "1";
chr5	StringTie	exon	178443203	178444060	1000	-	.	gene_id "MSTRG.158488"; transcript_id "MSTRG.158488.1"; exon_number "2";
chr5	StringTie	transcript	178477717	178492200	1000	+	.	gene_id "MSTRG.158489"; transcript_id "MSTRG.158489.1";
chr5	StringTie	exon	178477717	178477878	1000	+	.	gene_id "MSTRG.158489"; transcript_id "MSTRG.158489.1"; exon_number "1";
chr5	StringTie	exon	178480291	178480700	1000	+	.	gene_id "MSTRG.158489"; transcript_id "MSTRG.158489.1"; exon_number "2";
chr5	StringTie	exon	178490984	178492200	1000	+	.	gene_id "MSTRG.158489"; transcript_id "MSTRG.158489.1"; exon_number "3";
chr5	StringTie	transcript	178488923	178492423	1000	+	.	gene_id "MSTRG.158489"; transcript_id "MSTRG.158489.2";
chr5	StringTie	exon	178488923	178489805	1000	+	.	gene_id "MSTRG.158489"; transcript_id "MSTRG.158489.2"; exon_number "1";
chr5	StringTie	exon	178491276	178492423	1000	+	.	gene_id "MSTRG.158489"; transcript_id "MSTRG.158489.2"; exon_number "2";
chr5	StringTie	transcript	178489063	178492423	1000	+	.	gene_id "MSTRG.158489"; transcript_id "MSTRG.158489.3";
chr5	StringTie	exon	178489063	178489805	1000	+	.	gene_id "MSTRG.158489"; transcript_id "MSTRG.158489.3"; exon_number "1";
chr5	StringTie	exon	178490984	178492423	1000	+	.	gene_id "MSTRG.158489"; transcript_id "MSTRG.158489.3"; exon_number "2";
chr1	StringTie	transcript	221152555	221155699	1000	.	.	gene_id "MSTRG.15849"; transcript_id "MSTRG.15849.1";
chr1	StringTie	exon	221152555	221155699	1000	.	.	gene_id "MSTRG.15849"; transcript_id "MSTRG.15849.1"; exon_number "1";
chr5	StringTie	transcript	180083758	180084173	1000	.	.	gene_id "MSTRG.158490"; transcript_id "MSTRG.158490.1";
chr5	StringTie	exon	180083758	180084173	1000	.	.	gene_id "MSTRG.158490"; transcript_id "MSTRG.158490.1"; exon_number "1";
chr5	StringTie	transcript	180085717	180087038	1000	-	.	gene_id "MSTRG.158491"; transcript_id "ENST00000518368"; gene_name "RP11-39H3.1"; ref_gene_id "ENSG00000253480";
chr5	StringTie	exon	180085717	180086200	1000	-	.	gene_id "MSTRG.158491"; transcript_id "ENST00000518368"; exon_number "1"; gene_name "RP11-39H3.1"; ref_gene_id "ENSG00000253480";
chr5	StringTie	exon	180086508	180087038	1000	-	.	gene_id "MSTRG.158491"; transcript_id "ENST00000518368"; exon_number "2"; gene_name "RP11-39H3.1"; ref_gene_id "ENSG00000253480";
chr5	StringTie	transcript	180088495	180096151	1000	+	.	gene_id "MSTRG.158492"; transcript_id "MSTRG.158492.1";
chr5	StringTie	exon	180088495	180096151	1000	+	.	gene_id "MSTRG.158492"; transcript_id "MSTRG.158492.1"; exon_number "1";
chr5	StringTie	transcript	180100791	180209153	1000	-	.	gene_id "MSTRG.158493"; transcript_id "ENST00000361132"; gene_name "RASGEF1C"; ref_gene_id "ENSG00000146090";
chr5	StringTie	exon	180100791	180101525	1000	-	.	gene_id "MSTRG.158493"; transcript_id "ENST00000361132"; exon_number "1"; gene_name "RASGEF1C"; ref_gene_id "ENSG00000146090";
chr5	StringTie	exon	180102071	180102143	1000	-	.	gene_id "MSTRG.158493"; transcript_id "ENST00000361132"; exon_number "2"; gene_name "RASGEF1C"; ref_gene_id "ENSG00000146090";
chr5	StringTie	exon	180111457	180111580	1000	-	.	gene_id "MSTRG.158493"; transcript_id "ENST00000361132"; exon_number "3"; gene_name "RASGEF1C"; ref_gene_id "ENSG00000146090";
chr5	StringTie	exon	180114446	180114541	1000	-	.	gene_id "MSTRG.158493"; transcript_id "ENST00000361132"; exon_number "4"; gene_name "RASGEF1C"; ref_gene_id "ENSG00000146090";
chr5	StringTie	exon	180118609	180118704	1000	-	.	gene_id "MSTRG.158493"; transcript_id "ENST00000361132"; exon_number "5"; gene_name "RASGEF1C"; ref_gene_id "ENSG00000146090";
chr5	StringTie	exon	180118787	180118866	1000	-	.	gene_id "MSTRG.158493"; transcript_id "ENST00000361132"; exon_number "6"; gene_name "RASGEF1C"; ref_gene_id "ENSG00000146090";
chr5	StringTie	exon	180119346	180119448	1000	-	.	gene_id "MSTRG.158493"; transcript_id "ENST00000361132"; exon_number "7"; gene_name "RASGEF1C"; ref_gene_id "ENSG00000146090";
chr5	StringTie	exon	180121060	180121149	1000	-	.	gene_id "MSTRG.158493"; transcript_id "ENST00000361132"; exon_number "8"; gene_name "RASGEF1C"; ref_gene_id "ENSG00000146090";
chr5	StringTie	exon	180127609	180127683	1000	-	.	gene_id "MSTRG.158493"; transcript_id "ENST00000361132"; exon_number "9"; gene_name "RASGEF1C"; ref_gene_id "ENSG00000146090";
chr5	StringTie	exon	180128410	180128610	1000	-	.	gene_id "MSTRG.158493"; transcript_id "ENST00000361132"; exon_number "10"; gene_name "RASGEF1C"; ref_gene_id "ENSG00000146090";
chr5	StringTie	exon	180136378	180136515	1000	-	.	gene_id "MSTRG.158493"; transcript_id "ENST00000361132"; exon_number "11"; gene_name "RASGEF1C"; ref_gene_id "ENSG00000146090";
chr5	StringTie	exon	180137590	180137712	1000	-	.	gene_id "MSTRG.158493"; transcript_id "ENST00000361132"; exon_number "12"; gene_name "RASGEF1C"; ref_gene_id "ENSG00000146090";
chr5	StringTie	exon	180137876	180138058	1000	-	.	gene_id "MSTRG.158493"; transcript_id "ENST00000361132"; exon_number "13"; gene_name "RASGEF1C"; ref_gene_id "ENSG00000146090";
chr5	StringTie	exon	180209028	180209153	1000	-	.	gene_id "MSTRG.158493"; transcript_id "ENST00000361132"; exon_number "14"; gene_name "RASGEF1C"; ref_gene_id "ENSG00000146090";
chr5	StringTie	transcript	180100804	180138349	1000	-	.	gene_id "MSTRG.158493"; transcript_id "ENST00000393371"; gene_name "RASGEF1C"; ref_gene_id "ENSG00000146090";
chr5	StringTie	exon	180100804	180101525	1000	-	.	gene_id "MSTRG.158493"; transcript_id "ENST00000393371"; exon_number "1"; gene_name "RASGEF1C"; ref_gene_id "ENSG00000146090";
chr5	StringTie	exon	180102071	180102143	1000	-	.	gene_id "MSTRG.158493"; transcript_id "ENST00000393371"; exon_number "2"; gene_name "RASGEF1C"; ref_gene_id "ENSG00000146090";
chr5	StringTie	exon	180111457	180111580	1000	-	.	gene_id "MSTRG.158493"; transcript_id "ENST00000393371"; exon_number "3"; gene_name "RASGEF1C"; ref_gene_id "ENSG00000146090";
chr5	StringTie	exon	180114446	180114541	1000	-	.	gene_id "MSTRG.158493"; transcript_id "ENST00000393371"; exon_number "4"; gene_name "RASGEF1C"; ref_gene_id "ENSG00000146090";
chr5	StringTie	exon	180118609	180118704	1000	-	.	gene_id "MSTRG.158493"; transcript_id "ENST00000393371"; exon_number "5"; gene_name "RASGEF1C"; ref_gene_id "ENSG00000146090";
chr5	StringTie	exon	180118787	180118866	1000	-	.	gene_id "MSTRG.158493"; transcript_id "ENST00000393371"; exon_number "6"; gene_name "RASGEF1C"; ref_gene_id "ENSG00000146090";
chr5	StringTie	exon	180119346	180119448	1000	-	.	gene_id "MSTRG.158493"; transcript_id "ENST00000393371"; exon_number "7"; gene_name "RASGEF1C"; ref_gene_id "ENSG00000146090";
chr5	StringTie	exon	180121060	180121149	1000	-	.	gene_id "MSTRG.158493"; transcript_id "ENST00000393371"; exon_number "8"; gene_name "RASGEF1C"; ref_gene_id "ENSG00000146090";
chr5	StringTie	exon	180127609	180127683	1000	-	.	gene_id "MSTRG.158493"; transcript_id "ENST00000393371"; exon_number "9"; gene_name "RASGEF1C"; ref_gene_id "ENSG00000146090";
chr5	StringTie	exon	180128410	180128610	1000	-	.	gene_id "MSTRG.158493"; transcript_id "ENST00000393371"; exon_number "10"; gene_name "RASGEF1C"; ref_gene_id "ENSG00000146090";
chr5	StringTie	exon	180136378	180136515	1000	-	.	gene_id "MSTRG.158493"; transcript_id "ENST00000393371"; exon_number "11"; gene_name "RASGEF1C"; ref_gene_id "ENSG00000146090";
chr5	StringTie	exon	180137590	180137712	1000	-	.	gene_id "MSTRG.158493"; transcript_id "ENST00000393371"; exon_number "12"; gene_name "RASGEF1C"; ref_gene_id "ENSG00000146090";
chr5	StringTie	exon	180137876	180138349	1000	-	.	gene_id "MSTRG.158493"; transcript_id "ENST00000393371"; exon_number "13"; gene_name "RASGEF1C"; ref_gene_id "ENSG00000146090";
chr5	StringTie	transcript	180101332	180115400	1000	-	.	gene_id "MSTRG.158493"; transcript_id "ENST00000519456"; gene_name "RASGEF1C"; ref_gene_id "ENSG00000146090";
chr5	StringTie	exon	180101332	180101525	1000	-	.	gene_id "MSTRG.158493"; transcript_id "ENST00000519456"; exon_number "1"; gene_name "RASGEF1C"; ref_gene_id "ENSG00000146090";
chr5	StringTie	exon	180102071	180102143	1000	-	.	gene_id "MSTRG.158493"; transcript_id "ENST00000519456"; exon_number "2"; gene_name "RASGEF1C"; ref_gene_id "ENSG00000146090";
chr5	StringTie	exon	180111457	180111580	1000	-	.	gene_id "MSTRG.158493"; transcript_id "ENST00000519456"; exon_number "3"; gene_name "RASGEF1C"; ref_gene_id "ENSG00000146090";
chr5	StringTie	exon	180114446	180114541	1000	-	.	gene_id "MSTRG.158493"; transcript_id "ENST00000519456"; exon_number "4"; gene_name "RASGEF1C"; ref_gene_id "ENSG00000146090";
chr5	StringTie	exon	180115368	180115400	1000	-	.	gene_id "MSTRG.158493"; transcript_id "ENST00000519456"; exon_number "5"; gene_name "RASGEF1C"; ref_gene_id "ENSG00000146090";
chr5	StringTie	transcript	180118832	180135312	1000	-	.	gene_id "MSTRG.158493"; transcript_id "ENST00000519883"; gene_name "RASGEF1C"; ref_gene_id "ENSG00000146090";
chr5	StringTie	exon	180118832	180118866	1000	-	.	gene_id "MSTRG.158493"; transcript_id "ENST00000519883"; exon_number "1"; gene_name "RASGEF1C"; ref_gene_id "ENSG00000146090";
chr5	StringTie	exon	180119346	180119444	1000	-	.	gene_id "MSTRG.158493"; transcript_id "ENST00000519883"; exon_number "2"; gene_name "RASGEF1C"; ref_gene_id "ENSG00000146090";
chr5	StringTie	exon	180121060	180121149	1000	-	.	gene_id "MSTRG.158493"; transcript_id "ENST00000519883"; exon_number "3"; gene_name "RASGEF1C"; ref_gene_id "ENSG00000146090";
chr5	StringTie	exon	180127609	180127683	1000	-	.	gene_id "MSTRG.158493"; transcript_id "ENST00000519883"; exon_number "4"; gene_name "RASGEF1C"; ref_gene_id "ENSG00000146090";
chr5	StringTie	exon	180128410	180128610	1000	-	.	gene_id "MSTRG.158493"; transcript_id "ENST00000519883"; exon_number "5"; gene_name "RASGEF1C"; ref_gene_id "ENSG00000146090";
chr5	StringTie	exon	180135218	180135312	1000	-	.	gene_id "MSTRG.158493"; transcript_id "ENST00000519883"; exon_number "6"; gene_name "RASGEF1C"; ref_gene_id "ENSG00000146090";
chr5	StringTie	transcript	180100811	180136578	1000	-	.	gene_id "MSTRG.158493"; transcript_id "ENST00000520209"; gene_name "RASGEF1C"; ref_gene_id "ENSG00000146090";
chr5	StringTie	exon	180100811	180101525	1000	-	.	gene_id "MSTRG.158493"; transcript_id "ENST00000520209"; exon_number "1"; gene_name "RASGEF1C"; ref_gene_id "ENSG00000146090";
chr5	StringTie	exon	180102071	180102143	1000	-	.	gene_id "MSTRG.158493"; transcript_id "ENST00000520209"; exon_number "2"; gene_name "RASGEF1C"; ref_gene_id "ENSG00000146090";
chr5	StringTie	exon	180111457	180111580	1000	-	.	gene_id "MSTRG.158493"; transcript_id "ENST00000520209"; exon_number "3"; gene_name "RASGEF1C"; ref_gene_id "ENSG00000146090";
chr5	StringTie	exon	180114446	180114541	1000	-	.	gene_id "MSTRG.158493"; transcript_id "ENST00000520209"; exon_number "4"; gene_name "RASGEF1C"; ref_gene_id "ENSG00000146090";
chr5	StringTie	exon	180115247	180115284	1000	-	.	gene_id "MSTRG.158493"; transcript_id "ENST00000520209"; exon_number "5"; gene_name "RASGEF1C"; ref_gene_id "ENSG00000146090";
chr5	StringTie	exon	180118609	180118704	1000	-	.	gene_id "MSTRG.158493"; transcript_id "ENST00000520209"; exon_number "6"; gene_name "RASGEF1C"; ref_gene_id "ENSG00000146090";
chr5	StringTie	exon	180118787	180118866	1000	-	.	gene_id "MSTRG.158493"; transcript_id "ENST00000520209"; exon_number "7"; gene_name "RASGEF1C"; ref_gene_id "ENSG00000146090";
chr5	StringTie	exon	180119346	180119448	1000	-	.	gene_id "MSTRG.158493"; transcript_id "ENST00000520209"; exon_number "8"; gene_name "RASGEF1C"; ref_gene_id "ENSG00000146090";
chr5	StringTie	exon	180121060	180121149	1000	-	.	gene_id "MSTRG.158493"; transcript_id "ENST00000520209"; exon_number "9"; gene_name "RASGEF1C"; ref_gene_id "ENSG00000146090";
chr5	StringTie	exon	180127609	180127683	1000	-	.	gene_id "MSTRG.158493"; transcript_id "ENST00000520209"; exon_number "10"; gene_name "RASGEF1C"; ref_gene_id "ENSG00000146090";
chr5	StringTie	exon	180128410	180128610	1000	-	.	gene_id "MSTRG.158493"; transcript_id "ENST00000520209"; exon_number "11"; gene_name "RASGEF1C"; ref_gene_id "ENSG00000146090";
chr5	StringTie	exon	180136378	180136578	1000	-	.	gene_id "MSTRG.158493"; transcript_id "ENST00000520209"; exon_number "12"; gene_name "RASGEF1C"; ref_gene_id "ENSG00000146090";
chr5	StringTie	transcript	180100808	180136776	1000	-	.	gene_id "MSTRG.158493"; transcript_id "ENST00000522500"; gene_name "RASGEF1C"; ref_gene_id "ENSG00000146090";
chr5	StringTie	exon	180100808	180101525	1000	-	.	gene_id "MSTRG.158493"; transcript_id "ENST00000522500"; exon_number "1"; gene_name "RASGEF1C"; ref_gene_id "ENSG00000146090";
chr5	StringTie	exon	180102071	180102143	1000	-	.	gene_id "MSTRG.158493"; transcript_id "ENST00000522500"; exon_number "2"; gene_name "RASGEF1C"; ref_gene_id "ENSG00000146090";
chr5	StringTie	exon	180111457	180111580	1000	-	.	gene_id "MSTRG.158493"; transcript_id "ENST00000522500"; exon_number "3"; gene_name "RASGEF1C"; ref_gene_id "ENSG00000146090";
chr5	StringTie	exon	180114446	180114541	1000	-	.	gene_id "MSTRG.158493"; transcript_id "ENST00000522500"; exon_number "4"; gene_name "RASGEF1C"; ref_gene_id "ENSG00000146090";
chr5	StringTie	exon	180118609	180118704	1000	-	.	gene_id "MSTRG.158493"; transcript_id "ENST00000522500"; exon_number "5"; gene_name "RASGEF1C"; ref_gene_id "ENSG00000146090";
chr5	StringTie	exon	180118787	180118866	1000	-	.	gene_id "MSTRG.158493"; transcript_id "ENST00000522500"; exon_number "6"; gene_name "RASGEF1C"; ref_gene_id "ENSG00000146090";
chr5	StringTie	exon	180119346	180119448	1000	-	.	gene_id "MSTRG.158493"; transcript_id "ENST00000522500"; exon_number "7"; gene_name "RASGEF1C"; ref_gene_id "ENSG00000146090";
chr5	StringTie	exon	180121060	180121149	1000	-	.	gene_id "MSTRG.158493"; transcript_id "ENST00000522500"; exon_number "8"; gene_name "RASGEF1C"; ref_gene_id "ENSG00000146090";
chr5	StringTie	exon	180127609	180127683	1000	-	.	gene_id "MSTRG.158493"; transcript_id "ENST00000522500"; exon_number "9"; gene_name "RASGEF1C"; ref_gene_id "ENSG00000146090";
chr5	StringTie	exon	180128410	180128610	1000	-	.	gene_id "MSTRG.158493"; transcript_id "ENST00000522500"; exon_number "10"; gene_name "RASGEF1C"; ref_gene_id "ENSG00000146090";
chr5	StringTie	exon	180136378	180136776	1000	-	.	gene_id "MSTRG.158493"; transcript_id "ENST00000522500"; exon_number "11"; gene_name "RASGEF1C"; ref_gene_id "ENSG00000146090";
chr5	StringTie	transcript	180100796	180209145	1000	-	.	gene_id "MSTRG.158493"; transcript_id "ENST00000615330"; gene_name "RASGEF1C"; ref_gene_id "ENSG00000146090";
chr5	StringTie	exon	180100796	180101525	1000	-	.	gene_id "MSTRG.158493"; transcript_id "ENST00000615330"; exon_number "1"; gene_name "RASGEF1C"; ref_gene_id "ENSG00000146090";
chr5	StringTie	exon	180102071	180102143	1000	-	.	gene_id "MSTRG.158493"; transcript_id "ENST00000615330"; exon_number "2"; gene_name "RASGEF1C"; ref_gene_id "ENSG00000146090";
chr5	StringTie	exon	180111457	180111580	1000	-	.	gene_id "MSTRG.158493"; transcript_id "ENST00000615330"; exon_number "3"; gene_name "RASGEF1C"; ref_gene_id "ENSG00000146090";
chr5	StringTie	exon	180114446	180114541	1000	-	.	gene_id "MSTRG.158493"; transcript_id "ENST00000615330"; exon_number "4"; gene_name "RASGEF1C"; ref_gene_id "ENSG00000146090";
chr5	StringTie	exon	180115247	180115284	1000	-	.	gene_id "MSTRG.158493"; transcript_id "ENST00000615330"; exon_number "5"; gene_name "RASGEF1C"; ref_gene_id "ENSG00000146090";
chr5	StringTie	exon	180118609	180118704	1000	-	.	gene_id "MSTRG.158493"; transcript_id "ENST00000615330"; exon_number "6"; gene_name "RASGEF1C"; ref_gene_id "ENSG00000146090";
chr5	StringTie	exon	180118787	180118866	1000	-	.	gene_id "MSTRG.158493"; transcript_id "ENST00000615330"; exon_number "7"; gene_name "RASGEF1C"; ref_gene_id "ENSG00000146090";
chr5	StringTie	exon	180119346	180119448	1000	-	.	gene_id "MSTRG.158493"; transcript_id "ENST00000615330"; exon_number "8"; gene_name "RASGEF1C"; ref_gene_id "ENSG00000146090";
chr5	StringTie	exon	180121060	180121149	1000	-	.	gene_id "MSTRG.158493"; transcript_id "ENST00000615330"; exon_number "9"; gene_name "RASGEF1C"; ref_gene_id "ENSG00000146090";
chr5	StringTie	exon	180127609	180127683	1000	-	.	gene_id "MSTRG.158493"; transcript_id "ENST00000615330"; exon_number "10"; gene_name "RASGEF1C"; ref_gene_id "ENSG00000146090";
chr5	StringTie	exon	180128410	180128610	1000	-	.	gene_id "MSTRG.158493"; transcript_id "ENST00000615330"; exon_number "11"; gene_name "RASGEF1C"; ref_gene_id "ENSG00000146090";
chr5	StringTie	exon	180136378	180136515	1000	-	.	gene_id "MSTRG.158493"; transcript_id "ENST00000615330"; exon_number "12"; gene_name "RASGEF1C"; ref_gene_id "ENSG00000146090";
chr5	StringTie	exon	180137590	180137712	1000	-	.	gene_id "MSTRG.158493"; transcript_id "ENST00000615330"; exon_number "13"; gene_name "RASGEF1C"; ref_gene_id "ENSG00000146090";
chr5	StringTie	exon	180137876	180138058	1000	-	.	gene_id "MSTRG.158493"; transcript_id "ENST00000615330"; exon_number "14"; gene_name "RASGEF1C"; ref_gene_id "ENSG00000146090";
chr5	StringTie	exon	180209028	180209145	1000	-	.	gene_id "MSTRG.158493"; transcript_id "ENST00000615330"; exon_number "15"; gene_name "RASGEF1C"; ref_gene_id "ENSG00000146090";
chr5	StringTie	transcript	180096444	180138269	1000	-	.	gene_id "MSTRG.158493"; transcript_id "MSTRG.158493.1";
chr5	StringTie	exon	180096444	180101525	1000	-	.	gene_id "MSTRG.158493"; transcript_id "MSTRG.158493.1"; exon_number "1";
chr5	StringTie	exon	180102071	180102143	1000	-	.	gene_id "MSTRG.158493"; transcript_id "MSTRG.158493.1"; exon_number "2";
chr5	StringTie	exon	180111457	180111580	1000	-	.	gene_id "MSTRG.158493"; transcript_id "MSTRG.158493.1"; exon_number "3";
chr5	StringTie	exon	180114446	180114541	1000	-	.	gene_id "MSTRG.158493"; transcript_id "MSTRG.158493.1"; exon_number "4";
chr5	StringTie	exon	180118609	180118704	1000	-	.	gene_id "MSTRG.158493"; transcript_id "MSTRG.158493.1"; exon_number "5";
chr5	StringTie	exon	180118787	180118866	1000	-	.	gene_id "MSTRG.158493"; transcript_id "MSTRG.158493.1"; exon_number "6";
chr5	StringTie	exon	180119346	180119448	1000	-	.	gene_id "MSTRG.158493"; transcript_id "MSTRG.158493.1"; exon_number "7";
chr5	StringTie	exon	180121060	180121149	1000	-	.	gene_id "MSTRG.158493"; transcript_id "MSTRG.158493.1"; exon_number "8";
chr5	StringTie	exon	180127609	180127683	1000	-	.	gene_id "MSTRG.158493"; transcript_id "MSTRG.158493.1"; exon_number "9";
chr5	StringTie	exon	180128410	180128610	1000	-	.	gene_id "MSTRG.158493"; transcript_id "MSTRG.158493.1"; exon_number "10";
chr5	StringTie	exon	180136378	180136515	1000	-	.	gene_id "MSTRG.158493"; transcript_id "MSTRG.158493.1"; exon_number "11";
chr5	StringTie	exon	180137590	180137711	1000	-	.	gene_id "MSTRG.158493"; transcript_id "MSTRG.158493.1"; exon_number "12";
chr5	StringTie	exon	180137876	180138269	1000	-	.	gene_id "MSTRG.158493"; transcript_id "MSTRG.158493.1"; exon_number "13";
chr5	StringTie	transcript	180100765	180127855	1000	-	.	gene_id "MSTRG.158493"; transcript_id "MSTRG.158493.10";
chr5	StringTie	exon	180100765	180101525	1000	-	.	gene_id "MSTRG.158493"; transcript_id "MSTRG.158493.10"; exon_number "1";
chr5	StringTie	exon	180102071	180102143	1000	-	.	gene_id "MSTRG.158493"; transcript_id "MSTRG.158493.10"; exon_number "2";
chr5	StringTie	exon	180111457	180111580	1000	-	.	gene_id "MSTRG.158493"; transcript_id "MSTRG.158493.10"; exon_number "3";
chr5	StringTie	exon	180114446	180114541	1000	-	.	gene_id "MSTRG.158493"; transcript_id "MSTRG.158493.10"; exon_number "4";
chr5	StringTie	exon	180118609	180118698	1000	-	.	gene_id "MSTRG.158493"; transcript_id "MSTRG.158493.10"; exon_number "5";
chr5	StringTie	exon	180118787	180118866	1000	-	.	gene_id "MSTRG.158493"; transcript_id "MSTRG.158493.10"; exon_number "6";
chr5	StringTie	exon	180119346	180119448	1000	-	.	gene_id "MSTRG.158493"; transcript_id "MSTRG.158493.10"; exon_number "7";
chr5	StringTie	exon	180121060	180121149	1000	-	.	gene_id "MSTRG.158493"; transcript_id "MSTRG.158493.10"; exon_number "8";
chr5	StringTie	exon	180127609	180127855	1000	-	.	gene_id "MSTRG.158493"; transcript_id "MSTRG.158493.10"; exon_number "9";
chr5	StringTie	transcript	180100789	180138076	1000	-	.	gene_id "MSTRG.158493"; transcript_id "MSTRG.158493.11";
chr5	StringTie	exon	180100789	180101525	1000	-	.	gene_id "MSTRG.158493"; transcript_id "MSTRG.158493.11"; exon_number "1";
chr5	StringTie	exon	180102071	180102143	1000	-	.	gene_id "MSTRG.158493"; transcript_id "MSTRG.158493.11"; exon_number "2";
chr5	StringTie	exon	180111457	180111580	1000	-	.	gene_id "MSTRG.158493"; transcript_id "MSTRG.158493.11"; exon_number "3";
chr5	StringTie	exon	180114446	180118704	1000	-	.	gene_id "MSTRG.158493"; transcript_id "MSTRG.158493.11"; exon_number "4";
chr5	StringTie	exon	180118787	180118866	1000	-	.	gene_id "MSTRG.158493"; transcript_id "MSTRG.158493.11"; exon_number "5";
chr5	StringTie	exon	180119346	180119448	1000	-	.	gene_id "MSTRG.158493"; transcript_id "MSTRG.158493.11"; exon_number "6";
chr5	StringTie	exon	180120046	180120131	1000	-	.	gene_id "MSTRG.158493"; transcript_id "MSTRG.158493.11"; exon_number "7";
chr5	StringTie	exon	180121060	180121149	1000	-	.	gene_id "MSTRG.158493"; transcript_id "MSTRG.158493.11"; exon_number "8";
chr5	StringTie	exon	180127609	180127683	1000	-	.	gene_id "MSTRG.158493"; transcript_id "MSTRG.158493.11"; exon_number "9";
chr5	StringTie	exon	180128410	180128610	1000	-	.	gene_id "MSTRG.158493"; transcript_id "MSTRG.158493.11"; exon_number "10";
chr5	StringTie	exon	180136378	180136515	1000	-	.	gene_id "MSTRG.158493"; transcript_id "MSTRG.158493.11"; exon_number "11";
chr5	StringTie	exon	180137590	180137712	1000	-	.	gene_id "MSTRG.158493"; transcript_id "MSTRG.158493.11"; exon_number "12";
chr5	StringTie	exon	180137876	180138076	1000	-	.	gene_id "MSTRG.158493"; transcript_id "MSTRG.158493.11"; exon_number "13";
chr5	StringTie	transcript	180100791	180127855	1000	-	.	gene_id "MSTRG.158493"; transcript_id "MSTRG.158493.12";
chr5	StringTie	exon	180100791	180101525	1000	-	.	gene_id "MSTRG.158493"; transcript_id "MSTRG.158493.12"; exon_number "1";
chr5	StringTie	exon	180102071	180102143	1000	-	.	gene_id "MSTRG.158493"; transcript_id "MSTRG.158493.12"; exon_number "2";
chr5	StringTie	exon	180111457	180111580	1000	-	.	gene_id "MSTRG.158493"; transcript_id "MSTRG.158493.12"; exon_number "3";
chr5	StringTie	exon	180114446	180114966	1000	-	.	gene_id "MSTRG.158493"; transcript_id "MSTRG.158493.12"; exon_number "4";
chr5	StringTie	exon	180116918	180117042	1000	-	.	gene_id "MSTRG.158493"; transcript_id "MSTRG.158493.12"; exon_number "5";
chr5	StringTie	exon	180118609	180118704	1000	-	.	gene_id "MSTRG.158493"; transcript_id "MSTRG.158493.12"; exon_number "6";
chr5	StringTie	exon	180118787	180118866	1000	-	.	gene_id "MSTRG.158493"; transcript_id "MSTRG.158493.12"; exon_number "7";
chr5	StringTie	exon	180119346	180119448	1000	-	.	gene_id "MSTRG.158493"; transcript_id "MSTRG.158493.12"; exon_number "8";
chr5	StringTie	exon	180121060	180121149	1000	-	.	gene_id "MSTRG.158493"; transcript_id "MSTRG.158493.12"; exon_number "9";
chr5	StringTie	exon	180127609	180127855	1000	-	.	gene_id "MSTRG.158493"; transcript_id "MSTRG.158493.12"; exon_number "10";
chr5	StringTie	transcript	180100795	180114727	1000	-	.	gene_id "MSTRG.158493"; transcript_id "MSTRG.158493.14";
chr5	StringTie	exon	180100795	180101525	1000	-	.	gene_id "MSTRG.158493"; transcript_id "MSTRG.158493.14"; exon_number "1";
chr5	StringTie	exon	180102071	180102143	1000	-	.	gene_id "MSTRG.158493"; transcript_id "MSTRG.158493.14"; exon_number "2";
chr5	StringTie	exon	180111457	180111747	1000	-	.	gene_id "MSTRG.158493"; transcript_id "MSTRG.158493.14"; exon_number "3";
chr5	StringTie	exon	180114446	180114727	1000	-	.	gene_id "MSTRG.158493"; transcript_id "MSTRG.158493.14"; exon_number "4";
chr5	StringTie	transcript	180100795	180138057	1000	-	.	gene_id "MSTRG.158493"; transcript_id "MSTRG.158493.15";
chr5	StringTie	exon	180100795	180101176	1000	-	.	gene_id "MSTRG.158493"; transcript_id "MSTRG.158493.15"; exon_number "1";
chr5	StringTie	exon	180101256	180101525	1000	-	.	gene_id "MSTRG.158493"; transcript_id "MSTRG.158493.15"; exon_number "2";
chr5	StringTie	exon	180102071	180102143	1000	-	.	gene_id "MSTRG.158493"; transcript_id "MSTRG.158493.15"; exon_number "3";
chr5	StringTie	exon	180111457	180111580	1000	-	.	gene_id "MSTRG.158493"; transcript_id "MSTRG.158493.15"; exon_number "4";
chr5	StringTie	exon	180114446	180114541	1000	-	.	gene_id "MSTRG.158493"; transcript_id "MSTRG.158493.15"; exon_number "5";
chr5	StringTie	exon	180118609	180118704	1000	-	.	gene_id "MSTRG.158493"; transcript_id "MSTRG.158493.15"; exon_number "6";
chr5	StringTie	exon	180118787	180118866	1000	-	.	gene_id "MSTRG.158493"; transcript_id "MSTRG.158493.15"; exon_number "7";
chr5	StringTie	exon	180119346	180119448	1000	-	.	gene_id "MSTRG.158493"; transcript_id "MSTRG.158493.15"; exon_number "8";
chr5	StringTie	exon	180121060	180121149	1000	-	.	gene_id "MSTRG.158493"; transcript_id "MSTRG.158493.15"; exon_number "9";
chr5	StringTie	exon	180127609	180127683	1000	-	.	gene_id "MSTRG.158493"; transcript_id "MSTRG.158493.15"; exon_number "10";
chr5	StringTie	exon	180128410	180128610	1000	-	.	gene_id "MSTRG.158493"; transcript_id "MSTRG.158493.15"; exon_number "11";
chr5	StringTie	exon	180136378	180136515	1000	-	.	gene_id "MSTRG.158493"; transcript_id "MSTRG.158493.15"; exon_number "12";
chr5	StringTie	exon	180137590	180137712	1000	-	.	gene_id "MSTRG.158493"; transcript_id "MSTRG.158493.15"; exon_number "13";
chr5	StringTie	exon	180137876	180138057	1000	-	.	gene_id "MSTRG.158493"; transcript_id "MSTRG.158493.15"; exon_number "14";
chr5	StringTie	transcript	180096476	180139320	1000	-	.	gene_id "MSTRG.158493"; transcript_id "MSTRG.158493.2";
chr5	StringTie	exon	180096476	180101525	1000	-	.	gene_id "MSTRG.158493"; transcript_id "MSTRG.158493.2"; exon_number "1";
chr5	StringTie	exon	180102071	180102143	1000	-	.	gene_id "MSTRG.158493"; transcript_id "MSTRG.158493.2"; exon_number "2";
chr5	StringTie	exon	180111457	180111580	1000	-	.	gene_id "MSTRG.158493"; transcript_id "MSTRG.158493.2"; exon_number "3";
chr5	StringTie	exon	180114446	180114541	1000	-	.	gene_id "MSTRG.158493"; transcript_id "MSTRG.158493.2"; exon_number "4";
chr5	StringTie	exon	180118609	180118704	1000	-	.	gene_id "MSTRG.158493"; transcript_id "MSTRG.158493.2"; exon_number "5";
chr5	StringTie	exon	180118787	180118866	1000	-	.	gene_id "MSTRG.158493"; transcript_id "MSTRG.158493.2"; exon_number "6";
chr5	StringTie	exon	180119346	180119448	1000	-	.	gene_id "MSTRG.158493"; transcript_id "MSTRG.158493.2"; exon_number "7";
chr5	StringTie	exon	180121060	180121149	1000	-	.	gene_id "MSTRG.158493"; transcript_id "MSTRG.158493.2"; exon_number "8";
chr5	StringTie	exon	180127609	180127683	1000	-	.	gene_id "MSTRG.158493"; transcript_id "MSTRG.158493.2"; exon_number "9";
chr5	StringTie	exon	180128410	180128610	1000	-	.	gene_id "MSTRG.158493"; transcript_id "MSTRG.158493.2"; exon_number "10";
chr5	StringTie	exon	180136378	180136515	1000	-	.	gene_id "MSTRG.158493"; transcript_id "MSTRG.158493.2"; exon_number "11";
chr5	StringTie	exon	180137590	180137712	1000	-	.	gene_id "MSTRG.158493"; transcript_id "MSTRG.158493.2"; exon_number "12";
chr5	StringTie	exon	180137876	180138058	1000	-	.	gene_id "MSTRG.158493"; transcript_id "MSTRG.158493.2"; exon_number "13";
chr5	StringTie	exon	180139194	180139320	1000	-	.	gene_id "MSTRG.158493"; transcript_id "MSTRG.158493.2"; exon_number "14";
chr5	StringTie	transcript	180102108	180138047	1000	-	.	gene_id "MSTRG.158493"; transcript_id "MSTRG.158493.21";
chr5	StringTie	exon	180102108	180102143	1000	-	.	gene_id "MSTRG.158493"; transcript_id "MSTRG.158493.21"; exon_number "1";
chr5	StringTie	exon	180111457	180111580	1000	-	.	gene_id "MSTRG.158493"; transcript_id "MSTRG.158493.21"; exon_number "2";
chr5	StringTie	exon	180114446	180114521	1000	-	.	gene_id "MSTRG.158493"; transcript_id "MSTRG.158493.21"; exon_number "3";
chr5	StringTie	exon	180116918	180117042	1000	-	.	gene_id "MSTRG.158493"; transcript_id "MSTRG.158493.21"; exon_number "4";
chr5	StringTie	exon	180118609	180118704	1000	-	.	gene_id "MSTRG.158493"; transcript_id "MSTRG.158493.21"; exon_number "5";
chr5	StringTie	exon	180118787	180118866	1000	-	.	gene_id "MSTRG.158493"; transcript_id "MSTRG.158493.21"; exon_number "6";
chr5	StringTie	exon	180119346	180119448	1000	-	.	gene_id "MSTRG.158493"; transcript_id "MSTRG.158493.21"; exon_number "7";
chr5	StringTie	exon	180121060	180121149	1000	-	.	gene_id "MSTRG.158493"; transcript_id "MSTRG.158493.21"; exon_number "8";
chr5	StringTie	exon	180127609	180127683	1000	-	.	gene_id "MSTRG.158493"; transcript_id "MSTRG.158493.21"; exon_number "9";
chr5	StringTie	exon	180128410	180128610	1000	-	.	gene_id "MSTRG.158493"; transcript_id "MSTRG.158493.21"; exon_number "10";
chr5	StringTie	exon	180136378	180136515	1000	-	.	gene_id "MSTRG.158493"; transcript_id "MSTRG.158493.21"; exon_number "11";
chr5	StringTie	exon	180137590	180137712	1000	-	.	gene_id "MSTRG.158493"; transcript_id "MSTRG.158493.21"; exon_number "12";
chr5	StringTie	exon	180137876	180138047	1000	-	.	gene_id "MSTRG.158493"; transcript_id "MSTRG.158493.21"; exon_number "13";
chr5	StringTie	transcript	180110306	180118856	1000	-	.	gene_id "MSTRG.158493"; transcript_id "MSTRG.158493.22";
chr5	StringTie	exon	180110306	180110319	1000	-	.	gene_id "MSTRG.158493"; transcript_id "MSTRG.158493.22"; exon_number "1";
chr5	StringTie	exon	180111457	180111580	1000	-	.	gene_id "MSTRG.158493"; transcript_id "MSTRG.158493.22"; exon_number "2";
chr5	StringTie	exon	180114446	180114541	1000	-	.	gene_id "MSTRG.158493"; transcript_id "MSTRG.158493.22"; exon_number "3";
chr5	StringTie	exon	180118609	180118704	1000	-	.	gene_id "MSTRG.158493"; transcript_id "MSTRG.158493.22"; exon_number "4";
chr5	StringTie	exon	180118787	180118856	1000	-	.	gene_id "MSTRG.158493"; transcript_id "MSTRG.158493.22"; exon_number "5";
chr5	StringTie	transcript	180110476	180138057	1000	-	.	gene_id "MSTRG.158493"; transcript_id "MSTRG.158493.23";
chr5	StringTie	exon	180110476	180111107	1000	-	.	gene_id "MSTRG.158493"; transcript_id "MSTRG.158493.23"; exon_number "1";
chr5	StringTie	exon	180111457	180111580	1000	-	.	gene_id "MSTRG.158493"; transcript_id "MSTRG.158493.23"; exon_number "2";
chr5	StringTie	exon	180114446	180114541	1000	-	.	gene_id "MSTRG.158493"; transcript_id "MSTRG.158493.23"; exon_number "3";
chr5	StringTie	exon	180118609	180118704	1000	-	.	gene_id "MSTRG.158493"; transcript_id "MSTRG.158493.23"; exon_number "4";
chr5	StringTie	exon	180118787	180118866	1000	-	.	gene_id "MSTRG.158493"; transcript_id "MSTRG.158493.23"; exon_number "5";
chr5	StringTie	exon	180119346	180119448	1000	-	.	gene_id "MSTRG.158493"; transcript_id "MSTRG.158493.23"; exon_number "6";
chr5	StringTie	exon	180121060	180121149	1000	-	.	gene_id "MSTRG.158493"; transcript_id "MSTRG.158493.23"; exon_number "7";
chr5	StringTie	exon	180127609	180127683	1000	-	.	gene_id "MSTRG.158493"; transcript_id "MSTRG.158493.23"; exon_number "8";
chr5	StringTie	exon	180128410	180128610	1000	-	.	gene_id "MSTRG.158493"; transcript_id "MSTRG.158493.23"; exon_number "9";
chr5	StringTie	exon	180136378	180136515	1000	-	.	gene_id "MSTRG.158493"; transcript_id "MSTRG.158493.23"; exon_number "10";
chr5	StringTie	exon	180137590	180137712	1000	-	.	gene_id "MSTRG.158493"; transcript_id "MSTRG.158493.23"; exon_number "11";
chr5	StringTie	exon	180137876	180138057	1000	-	.	gene_id "MSTRG.158493"; transcript_id "MSTRG.158493.23"; exon_number "12";
chr5	StringTie	transcript	180114938	180135312	1000	-	.	gene_id "MSTRG.158493"; transcript_id "MSTRG.158493.24";
chr5	StringTie	exon	180114938	180114966	1000	-	.	gene_id "MSTRG.158493"; transcript_id "MSTRG.158493.24"; exon_number "1";
chr5	StringTie	exon	180118609	180118704	1000	-	.	gene_id "MSTRG.158493"; transcript_id "MSTRG.158493.24"; exon_number "2";
chr5	StringTie	exon	180118787	180118866	1000	-	.	gene_id "MSTRG.158493"; transcript_id "MSTRG.158493.24"; exon_number "3";
chr5	StringTie	exon	180119346	180119444	1000	-	.	gene_id "MSTRG.158493"; transcript_id "MSTRG.158493.24"; exon_number "4";
chr5	StringTie	exon	180121060	180121149	1000	-	.	gene_id "MSTRG.158493"; transcript_id "MSTRG.158493.24"; exon_number "5";
chr5	StringTie	exon	180127609	180127683	1000	-	.	gene_id "MSTRG.158493"; transcript_id "MSTRG.158493.24"; exon_number "6";
chr5	StringTie	exon	180128410	180128610	1000	-	.	gene_id "MSTRG.158493"; transcript_id "MSTRG.158493.24"; exon_number "7";
chr5	StringTie	exon	180135218	180135312	1000	-	.	gene_id "MSTRG.158493"; transcript_id "MSTRG.158493.24"; exon_number "8";
chr5	StringTie	transcript	180122684	180138014	1000	-	.	gene_id "MSTRG.158493"; transcript_id "MSTRG.158493.26";
chr5	StringTie	exon	180122684	180122738	1000	-	.	gene_id "MSTRG.158493"; transcript_id "MSTRG.158493.26"; exon_number "1";
chr5	StringTie	exon	180127609	180127683	1000	-	.	gene_id "MSTRG.158493"; transcript_id "MSTRG.158493.26"; exon_number "2";
chr5	StringTie	exon	180128410	180128610	1000	-	.	gene_id "MSTRG.158493"; transcript_id "MSTRG.158493.26"; exon_number "3";
chr5	StringTie	exon	180136378	180136515	1000	-	.	gene_id "MSTRG.158493"; transcript_id "MSTRG.158493.26"; exon_number "4";
chr5	StringTie	exon	180137590	180137712	1000	-	.	gene_id "MSTRG.158493"; transcript_id "MSTRG.158493.26"; exon_number "5";
chr5	StringTie	exon	180137876	180138014	1000	-	.	gene_id "MSTRG.158493"; transcript_id "MSTRG.158493.26"; exon_number "6";
chr5	StringTie	transcript	180195353	180209104	1000	-	.	gene_id "MSTRG.158493"; transcript_id "MSTRG.158493.27";
chr5	StringTie	exon	180195353	180195594	1000	-	.	gene_id "MSTRG.158493"; transcript_id "MSTRG.158493.27"; exon_number "1";
chr5	StringTie	exon	180209028	180209104	1000	-	.	gene_id "MSTRG.158493"; transcript_id "MSTRG.158493.27"; exon_number "2";
chr5	StringTie	transcript	180100148	180138667	1000	-	.	gene_id "MSTRG.158493"; transcript_id "MSTRG.158493.3";
chr5	StringTie	exon	180100148	180101525	1000	-	.	gene_id "MSTRG.158493"; transcript_id "MSTRG.158493.3"; exon_number "1";
chr5	StringTie	exon	180102071	180102143	1000	-	.	gene_id "MSTRG.158493"; transcript_id "MSTRG.158493.3"; exon_number "2";
chr5	StringTie	exon	180111457	180111580	1000	-	.	gene_id "MSTRG.158493"; transcript_id "MSTRG.158493.3"; exon_number "3";
chr5	StringTie	exon	180114446	180114541	1000	-	.	gene_id "MSTRG.158493"; transcript_id "MSTRG.158493.3"; exon_number "4";
chr5	StringTie	exon	180116918	180117042	1000	-	.	gene_id "MSTRG.158493"; transcript_id "MSTRG.158493.3"; exon_number "5";
chr5	StringTie	exon	180118609	180118704	1000	-	.	gene_id "MSTRG.158493"; transcript_id "MSTRG.158493.3"; exon_number "6";
chr5	StringTie	exon	180118787	180118866	1000	-	.	gene_id "MSTRG.158493"; transcript_id "MSTRG.158493.3"; exon_number "7";
chr5	StringTie	exon	180119346	180119448	1000	-	.	gene_id "MSTRG.158493"; transcript_id "MSTRG.158493.3"; exon_number "8";
chr5	StringTie	exon	180121060	180121149	1000	-	.	gene_id "MSTRG.158493"; transcript_id "MSTRG.158493.3"; exon_number "9";
chr5	StringTie	exon	180127609	180127683	1000	-	.	gene_id "MSTRG.158493"; transcript_id "MSTRG.158493.3"; exon_number "10";
chr5	StringTie	exon	180128410	180128610	1000	-	.	gene_id "MSTRG.158493"; transcript_id "MSTRG.158493.3"; exon_number "11";
chr5	StringTie	exon	180136378	180136515	1000	-	.	gene_id "MSTRG.158493"; transcript_id "MSTRG.158493.3"; exon_number "12";
chr5	StringTie	exon	180137590	180137712	1000	-	.	gene_id "MSTRG.158493"; transcript_id "MSTRG.158493.3"; exon_number "13";
chr5	StringTie	exon	180137876	180138667	1000	-	.	gene_id "MSTRG.158493"; transcript_id "MSTRG.158493.3"; exon_number "14";
chr5	StringTie	transcript	180100489	180138059	1000	-	.	gene_id "MSTRG.158493"; transcript_id "MSTRG.158493.4";
chr5	StringTie	exon	180100489	180101525	1000	-	.	gene_id "MSTRG.158493"; transcript_id "MSTRG.158493.4"; exon_number "1";
chr5	StringTie	exon	180102071	180102143	1000	-	.	gene_id "MSTRG.158493"; transcript_id "MSTRG.158493.4"; exon_number "2";
chr5	StringTie	exon	180111457	180111580	1000	-	.	gene_id "MSTRG.158493"; transcript_id "MSTRG.158493.4"; exon_number "3";
chr5	StringTie	exon	180114446	180114541	1000	-	.	gene_id "MSTRG.158493"; transcript_id "MSTRG.158493.4"; exon_number "4";
chr5	StringTie	exon	180118609	180118704	1000	-	.	gene_id "MSTRG.158493"; transcript_id "MSTRG.158493.4"; exon_number "5";
chr5	StringTie	exon	180118787	180118866	1000	-	.	gene_id "MSTRG.158493"; transcript_id "MSTRG.158493.4"; exon_number "6";
chr5	StringTie	exon	180119346	180119444	1000	-	.	gene_id "MSTRG.158493"; transcript_id "MSTRG.158493.4"; exon_number "7";
chr5	StringTie	exon	180121060	180121149	1000	-	.	gene_id "MSTRG.158493"; transcript_id "MSTRG.158493.4"; exon_number "8";
chr5	StringTie	exon	180127609	180127683	1000	-	.	gene_id "MSTRG.158493"; transcript_id "MSTRG.158493.4"; exon_number "9";
chr5	StringTie	exon	180128410	180128610	1000	-	.	gene_id "MSTRG.158493"; transcript_id "MSTRG.158493.4"; exon_number "10";
chr5	StringTie	exon	180136378	180136515	1000	-	.	gene_id "MSTRG.158493"; transcript_id "MSTRG.158493.4"; exon_number "11";
chr5	StringTie	exon	180137590	180137712	1000	-	.	gene_id "MSTRG.158493"; transcript_id "MSTRG.158493.4"; exon_number "12";
chr5	StringTie	exon	180137876	180138059	1000	-	.	gene_id "MSTRG.158493"; transcript_id "MSTRG.158493.4"; exon_number "13";
chr5	StringTie	transcript	180100547	180161506	1000	-	.	gene_id "MSTRG.158493"; transcript_id "MSTRG.158493.5";
chr5	StringTie	exon	180100547	180101525	1000	-	.	gene_id "MSTRG.158493"; transcript_id "MSTRG.158493.5"; exon_number "1";
chr5	StringTie	exon	180102071	180102143	1000	-	.	gene_id "MSTRG.158493"; transcript_id "MSTRG.158493.5"; exon_number "2";
chr5	StringTie	exon	180111457	180111580	1000	-	.	gene_id "MSTRG.158493"; transcript_id "MSTRG.158493.5"; exon_number "3";
chr5	StringTie	exon	180114446	180114541	1000	-	.	gene_id "MSTRG.158493"; transcript_id "MSTRG.158493.5"; exon_number "4";
chr5	StringTie	exon	180118609	180118704	1000	-	.	gene_id "MSTRG.158493"; transcript_id "MSTRG.158493.5"; exon_number "5";
chr5	StringTie	exon	180118787	180118866	1000	-	.	gene_id "MSTRG.158493"; transcript_id "MSTRG.158493.5"; exon_number "6";
chr5	StringTie	exon	180119346	180119448	1000	-	.	gene_id "MSTRG.158493"; transcript_id "MSTRG.158493.5"; exon_number "7";
chr5	StringTie	exon	180121060	180121149	1000	-	.	gene_id "MSTRG.158493"; transcript_id "MSTRG.158493.5"; exon_number "8";
chr5	StringTie	exon	180127609	180127683	1000	-	.	gene_id "MSTRG.158493"; transcript_id "MSTRG.158493.5"; exon_number "9";
chr5	StringTie	exon	180128410	180128610	1000	-	.	gene_id "MSTRG.158493"; transcript_id "MSTRG.158493.5"; exon_number "10";
chr5	StringTie	exon	180136378	180136515	1000	-	.	gene_id "MSTRG.158493"; transcript_id "MSTRG.158493.5"; exon_number "11";
chr5	StringTie	exon	180137590	180137712	1000	-	.	gene_id "MSTRG.158493"; transcript_id "MSTRG.158493.5"; exon_number "12";
chr5	StringTie	exon	180137876	180138058	1000	-	.	gene_id "MSTRG.158493"; transcript_id "MSTRG.158493.5"; exon_number "13";
chr5	StringTie	exon	180161477	180161506	1000	-	.	gene_id "MSTRG.158493"; transcript_id "MSTRG.158493.5"; exon_number "14";
chr5	StringTie	transcript	180100656	180126048	1000	-	.	gene_id "MSTRG.158493"; transcript_id "MSTRG.158493.6";
chr5	StringTie	exon	180100656	180101525	1000	-	.	gene_id "MSTRG.158493"; transcript_id "MSTRG.158493.6"; exon_number "1";
chr5	StringTie	exon	180102071	180102143	1000	-	.	gene_id "MSTRG.158493"; transcript_id "MSTRG.158493.6"; exon_number "2";
chr5	StringTie	exon	180111457	180111580	1000	-	.	gene_id "MSTRG.158493"; transcript_id "MSTRG.158493.6"; exon_number "3";
chr5	StringTie	exon	180114446	180114541	1000	-	.	gene_id "MSTRG.158493"; transcript_id "MSTRG.158493.6"; exon_number "4";
chr5	StringTie	exon	180118609	180118704	1000	-	.	gene_id "MSTRG.158493"; transcript_id "MSTRG.158493.6"; exon_number "5";
chr5	StringTie	exon	180118787	180118866	1000	-	.	gene_id "MSTRG.158493"; transcript_id "MSTRG.158493.6"; exon_number "6";
chr5	StringTie	exon	180119346	180119448	1000	-	.	gene_id "MSTRG.158493"; transcript_id "MSTRG.158493.6"; exon_number "7";
chr5	StringTie	exon	180121060	180121149	1000	-	.	gene_id "MSTRG.158493"; transcript_id "MSTRG.158493.6"; exon_number "8";
chr5	StringTie	exon	180124083	180126048	1000	-	.	gene_id "MSTRG.158493"; transcript_id "MSTRG.158493.6"; exon_number "9";
chr5	StringTie	transcript	180100669	180135312	1000	-	.	gene_id "MSTRG.158493"; transcript_id "MSTRG.158493.7";
chr5	StringTie	exon	180100669	180101525	1000	-	.	gene_id "MSTRG.158493"; transcript_id "MSTRG.158493.7"; exon_number "1";
chr5	StringTie	exon	180102071	180102143	1000	-	.	gene_id "MSTRG.158493"; transcript_id "MSTRG.158493.7"; exon_number "2";
chr5	StringTie	exon	180111457	180111580	1000	-	.	gene_id "MSTRG.158493"; transcript_id "MSTRG.158493.7"; exon_number "3";
chr5	StringTie	exon	180114446	180114541	1000	-	.	gene_id "MSTRG.158493"; transcript_id "MSTRG.158493.7"; exon_number "4";
chr5	StringTie	exon	180118609	180118704	1000	-	.	gene_id "MSTRG.158493"; transcript_id "MSTRG.158493.7"; exon_number "5";
chr5	StringTie	exon	180118787	180118866	1000	-	.	gene_id "MSTRG.158493"; transcript_id "MSTRG.158493.7"; exon_number "6";
chr5	StringTie	exon	180119346	180119444	1000	-	.	gene_id "MSTRG.158493"; transcript_id "MSTRG.158493.7"; exon_number "7";
chr5	StringTie	exon	180121060	180121149	1000	-	.	gene_id "MSTRG.158493"; transcript_id "MSTRG.158493.7"; exon_number "8";
chr5	StringTie	exon	180127609	180127683	1000	-	.	gene_id "MSTRG.158493"; transcript_id "MSTRG.158493.7"; exon_number "9";
chr5	StringTie	exon	180128410	180128610	1000	-	.	gene_id "MSTRG.158493"; transcript_id "MSTRG.158493.7"; exon_number "10";
chr5	StringTie	exon	180135218	180135312	1000	-	.	gene_id "MSTRG.158493"; transcript_id "MSTRG.158493.7"; exon_number "11";
chr5	StringTie	transcript	180100722	180138058	1000	-	.	gene_id "MSTRG.158493"; transcript_id "MSTRG.158493.8";
chr5	StringTie	exon	180100722	180101525	1000	-	.	gene_id "MSTRG.158493"; transcript_id "MSTRG.158493.8"; exon_number "1";
chr5	StringTie	exon	180102071	180102143	1000	-	.	gene_id "MSTRG.158493"; transcript_id "MSTRG.158493.8"; exon_number "2";
chr5	StringTie	exon	180111457	180111580	1000	-	.	gene_id "MSTRG.158493"; transcript_id "MSTRG.158493.8"; exon_number "3";
chr5	StringTie	exon	180112104	180112186	1000	-	.	gene_id "MSTRG.158493"; transcript_id "MSTRG.158493.8"; exon_number "4";
chr5	StringTie	exon	180114446	180114541	1000	-	.	gene_id "MSTRG.158493"; transcript_id "MSTRG.158493.8"; exon_number "5";
chr5	StringTie	exon	180118609	180118704	1000	-	.	gene_id "MSTRG.158493"; transcript_id "MSTRG.158493.8"; exon_number "6";
chr5	StringTie	exon	180118787	180118866	1000	-	.	gene_id "MSTRG.158493"; transcript_id "MSTRG.158493.8"; exon_number "7";
chr5	StringTie	exon	180119346	180119448	1000	-	.	gene_id "MSTRG.158493"; transcript_id "MSTRG.158493.8"; exon_number "8";
chr5	StringTie	exon	180121060	180121149	1000	-	.	gene_id "MSTRG.158493"; transcript_id "MSTRG.158493.8"; exon_number "9";
chr5	StringTie	exon	180127609	180127683	1000	-	.	gene_id "MSTRG.158493"; transcript_id "MSTRG.158493.8"; exon_number "10";
chr5	StringTie	exon	180128410	180128610	1000	-	.	gene_id "MSTRG.158493"; transcript_id "MSTRG.158493.8"; exon_number "11";
chr5	StringTie	exon	180136378	180136515	1000	-	.	gene_id "MSTRG.158493"; transcript_id "MSTRG.158493.8"; exon_number "12";
chr5	StringTie	exon	180137590	180137712	1000	-	.	gene_id "MSTRG.158493"; transcript_id "MSTRG.158493.8"; exon_number "13";
chr5	StringTie	exon	180137876	180138058	1000	-	.	gene_id "MSTRG.158493"; transcript_id "MSTRG.158493.8"; exon_number "14";
chr5	StringTie	transcript	180100736	180135312	1000	-	.	gene_id "MSTRG.158493"; transcript_id "MSTRG.158493.9";
chr5	StringTie	exon	180100736	180101525	1000	-	.	gene_id "MSTRG.158493"; transcript_id "MSTRG.158493.9"; exon_number "1";
chr5	StringTie	exon	180102071	180102143	1000	-	.	gene_id "MSTRG.158493"; transcript_id "MSTRG.158493.9"; exon_number "2";
chr5	StringTie	exon	180111457	180111580	1000	-	.	gene_id "MSTRG.158493"; transcript_id "MSTRG.158493.9"; exon_number "3";
chr5	StringTie	exon	180114446	180114541	1000	-	.	gene_id "MSTRG.158493"; transcript_id "MSTRG.158493.9"; exon_number "4";
chr5	StringTie	exon	180116918	180117042	1000	-	.	gene_id "MSTRG.158493"; transcript_id "MSTRG.158493.9"; exon_number "5";
chr5	StringTie	exon	180118609	180118704	1000	-	.	gene_id "MSTRG.158493"; transcript_id "MSTRG.158493.9"; exon_number "6";
chr5	StringTie	exon	180118787	180118866	1000	-	.	gene_id "MSTRG.158493"; transcript_id "MSTRG.158493.9"; exon_number "7";
chr5	StringTie	exon	180119346	180119444	1000	-	.	gene_id "MSTRG.158493"; transcript_id "MSTRG.158493.9"; exon_number "8";
chr5	StringTie	exon	180121060	180121149	1000	-	.	gene_id "MSTRG.158493"; transcript_id "MSTRG.158493.9"; exon_number "9";
chr5	StringTie	exon	180127609	180127683	1000	-	.	gene_id "MSTRG.158493"; transcript_id "MSTRG.158493.9"; exon_number "10";
chr5	StringTie	exon	180128410	180128610	1000	-	.	gene_id "MSTRG.158493"; transcript_id "MSTRG.158493.9"; exon_number "11";
chr5	StringTie	exon	180135218	180135312	1000	-	.	gene_id "MSTRG.158493"; transcript_id "MSTRG.158493.9"; exon_number "12";
chr5	StringTie	transcript	180161961	180165566	1000	.	.	gene_id "MSTRG.158494"; transcript_id "MSTRG.158494.1";
chr5	StringTie	exon	180161961	180165566	1000	.	.	gene_id "MSTRG.158494"; transcript_id "MSTRG.158494.1"; exon_number "1";
chr5	StringTie	transcript	180167088	180167332	1000	.	.	gene_id "MSTRG.158495"; transcript_id "MSTRG.158495.1";
chr5	StringTie	exon	180167088	180167332	1000	.	.	gene_id "MSTRG.158495"; transcript_id "MSTRG.158495.1"; exon_number "1";
chr5	StringTie	transcript	180167677	180167949	1000	.	.	gene_id "MSTRG.158496"; transcript_id "MSTRG.158496.1";
chr5	StringTie	exon	180167677	180167949	1000	.	.	gene_id "MSTRG.158496"; transcript_id "MSTRG.158496.1"; exon_number "1";
chr5	StringTie	transcript	180169862	180170268	1000	+	.	gene_id "MSTRG.158497"; transcript_id "MSTRG.158497.1";
chr5	StringTie	exon	180169862	180170268	1000	+	.	gene_id "MSTRG.158497"; transcript_id "MSTRG.158497.1"; exon_number "1";
chr5	StringTie	transcript	180171745	180171974	1000	.	.	gene_id "MSTRG.158498"; transcript_id "MSTRG.158498.1";
chr5	StringTie	exon	180171745	180171974	1000	.	.	gene_id "MSTRG.158498"; transcript_id "MSTRG.158498.1"; exon_number "1";
chr5	StringTie	transcript	180174396	180174918	1000	.	.	gene_id "MSTRG.158499"; transcript_id "MSTRG.158499.1";
chr5	StringTie	exon	180174396	180174918	1000	.	.	gene_id "MSTRG.158499"; transcript_id "MSTRG.158499.1"; exon_number "1";
chr1	StringTie	transcript	21887235	21888721	1000	-	.	gene_id "MSTRG.1585"; transcript_id "ENST00000374673"; gene_name "HSPG2"; ref_gene_id "ENSG00000142798";
chr1	StringTie	exon	21887235	21887334	1000	-	.	gene_id "MSTRG.1585"; transcript_id "ENST00000374673"; exon_number "1"; gene_name "HSPG2"; ref_gene_id "ENSG00000142798";
chr1	StringTie	exon	21887420	21887674	1000	-	.	gene_id "MSTRG.1585"; transcript_id "ENST00000374673"; exon_number "2"; gene_name "HSPG2"; ref_gene_id "ENSG00000142798";
chr1	StringTie	exon	21887938	21888066	1000	-	.	gene_id "MSTRG.1585"; transcript_id "ENST00000374673"; exon_number "3"; gene_name "HSPG2"; ref_gene_id "ENSG00000142798";
chr1	StringTie	exon	21888668	21888721	1000	-	.	gene_id "MSTRG.1585"; transcript_id "ENST00000374673"; exon_number "4"; gene_name "HSPG2"; ref_gene_id "ENSG00000142798";
chr1	StringTie	transcript	21835409	21839006	1000	-	.	gene_id "MSTRG.1585"; transcript_id "ENST00000374676"; gene_name "HSPG2"; ref_gene_id "ENSG00000142798";
chr1	StringTie	exon	21835409	21835637	1000	-	.	gene_id "MSTRG.1585"; transcript_id "ENST00000374676"; exon_number "1"; gene_name "HSPG2"; ref_gene_id "ENSG00000142798";
chr1	StringTie	exon	21838825	21839006	1000	-	.	gene_id "MSTRG.1585"; transcript_id "ENST00000374676"; exon_number "2"; gene_name "HSPG2"; ref_gene_id "ENSG00000142798";
chr1	StringTie	transcript	21822245	21937297	1000	-	.	gene_id "MSTRG.1585"; transcript_id "ENST00000374695"; gene_name "HSPG2"; ref_gene_id "ENSG00000142798";
chr1	StringTie	exon	21822245	21823488	1000	-	.	gene_id "MSTRG.1585"; transcript_id "ENST00000374695"; exon_number "1"; gene_name "HSPG2"; ref_gene_id "ENSG00000142798";
chr1	StringTie	exon	21823616	21823719	1000	-	.	gene_id "MSTRG.1585"; transcript_id "ENST00000374695"; exon_number "2"; gene_name "HSPG2"; ref_gene_id "ENSG00000142798";
chr1	StringTie	exon	21824121	21824204	1000	-	.	gene_id "MSTRG.1585"; transcript_id "ENST00000374695"; exon_number "3"; gene_name "HSPG2"; ref_gene_id "ENSG00000142798";
chr1	StringTie	exon	21824306	21824376	1000	-	.	gene_id "MSTRG.1585"; transcript_id "ENST00000374695"; exon_number "4"; gene_name "HSPG2"; ref_gene_id "ENSG00000142798";
chr1	StringTie	exon	21824537	21824615	1000	-	.	gene_id "MSTRG.1585"; transcript_id "ENST00000374695"; exon_number "5"; gene_name "HSPG2"; ref_gene_id "ENSG00000142798";
chr1	StringTie	exon	21824704	21824779	1000	-	.	gene_id "MSTRG.1585"; transcript_id "ENST00000374695"; exon_number "6"; gene_name "HSPG2"; ref_gene_id "ENSG00000142798";
chr1	StringTie	exon	21827863	21827919	1000	-	.	gene_id "MSTRG.1585"; transcript_id "ENST00000374695"; exon_number "7"; gene_name "HSPG2"; ref_gene_id "ENSG00000142798";
chr1	StringTie	exon	21828030	21828152	1000	-	.	gene_id "MSTRG.1585"; transcript_id "ENST00000374695"; exon_number "8"; gene_name "HSPG2"; ref_gene_id "ENSG00000142798";
chr1	StringTie	exon	21828255	21828426	1000	-	.	gene_id "MSTRG.1585"; transcript_id "ENST00000374695"; exon_number "9"; gene_name "HSPG2"; ref_gene_id "ENSG00000142798";
chr1	StringTie	exon	21828835	21829079	1000	-	.	gene_id "MSTRG.1585"; transcript_id "ENST00000374695"; exon_number "10"; gene_name "HSPG2"; ref_gene_id "ENSG00000142798";
chr1	StringTie	exon	21829383	21829604	1000	-	.	gene_id "MSTRG.1585"; transcript_id "ENST00000374695"; exon_number "11"; gene_name "HSPG2"; ref_gene_id "ENSG00000142798";
chr1	StringTie	exon	21829993	21830091	1000	-	.	gene_id "MSTRG.1585"; transcript_id "ENST00000374695"; exon_number "12"; gene_name "HSPG2"; ref_gene_id "ENSG00000142798";
chr1	StringTie	exon	21830982	21831090	1000	-	.	gene_id "MSTRG.1585"; transcript_id "ENST00000374695"; exon_number "13"; gene_name "HSPG2"; ref_gene_id "ENSG00000142798";
chr1	StringTie	exon	21831215	21831324	1000	-	.	gene_id "MSTRG.1585"; transcript_id "ENST00000374695"; exon_number "14"; gene_name "HSPG2"; ref_gene_id "ENSG00000142798";
chr1	StringTie	exon	21831463	21831562	1000	-	.	gene_id "MSTRG.1585"; transcript_id "ENST00000374695"; exon_number "15"; gene_name "HSPG2"; ref_gene_id "ENSG00000142798";
chr1	StringTie	exon	21831652	21831796	1000	-	.	gene_id "MSTRG.1585"; transcript_id "ENST00000374695"; exon_number "16"; gene_name "HSPG2"; ref_gene_id "ENSG00000142798";
chr1	StringTie	exon	21832495	21832606	1000	-	.	gene_id "MSTRG.1585"; transcript_id "ENST00000374695"; exon_number "17"; gene_name "HSPG2"; ref_gene_id "ENSG00000142798";
chr1	StringTie	exon	21833268	21833384	1000	-	.	gene_id "MSTRG.1585"; transcript_id "ENST00000374695"; exon_number "18"; gene_name "HSPG2"; ref_gene_id "ENSG00000142798";
chr1	StringTie	exon	21833467	21833614	1000	-	.	gene_id "MSTRG.1585"; transcript_id "ENST00000374695"; exon_number "19"; gene_name "HSPG2"; ref_gene_id "ENSG00000142798";
chr1	StringTie	exon	21833816	21833925	1000	-	.	gene_id "MSTRG.1585"; transcript_id "ENST00000374695"; exon_number "20"; gene_name "HSPG2"; ref_gene_id "ENSG00000142798";
chr1	StringTie	exon	21834679	21834945	1000	-	.	gene_id "MSTRG.1585"; transcript_id "ENST00000374695"; exon_number "21"; gene_name "HSPG2"; ref_gene_id "ENSG00000142798";
chr1	StringTie	exon	21835540	21835637	1000	-	.	gene_id "MSTRG.1585"; transcript_id "ENST00000374695"; exon_number "22"; gene_name "HSPG2"; ref_gene_id "ENSG00000142798";
chr1	StringTie	exon	21836802	21837006	1000	-	.	gene_id "MSTRG.1585"; transcript_id "ENST00000374695"; exon_number "23"; gene_name "HSPG2"; ref_gene_id "ENSG00000142798";
chr1	StringTie	exon	21838825	21839085	1000	-	.	gene_id "MSTRG.1585"; transcript_id "ENST00000374695"; exon_number "24"; gene_name "HSPG2"; ref_gene_id "ENSG00000142798";
chr1	StringTie	exon	21839371	21839550	1000	-	.	gene_id "MSTRG.1585"; transcript_id "ENST00000374695"; exon_number "25"; gene_name "HSPG2"; ref_gene_id "ENSG00000142798";
chr1	StringTie	exon	21839822	21840017	1000	-	.	gene_id "MSTRG.1585"; transcript_id "ENST00000374695"; exon_number "26"; gene_name "HSPG2"; ref_gene_id "ENSG00000142798";
chr1	StringTie	exon	21841101	21841285	1000	-	.	gene_id "MSTRG.1585"; transcript_id "ENST00000374695"; exon_number "27"; gene_name "HSPG2"; ref_gene_id "ENSG00000142798";
chr1	StringTie	exon	21841539	21841673	1000	-	.	gene_id "MSTRG.1585"; transcript_id "ENST00000374695"; exon_number "28"; gene_name "HSPG2"; ref_gene_id "ENSG00000142798";
chr1	StringTie	exon	21842002	21842142	1000	-	.	gene_id "MSTRG.1585"; transcript_id "ENST00000374695"; exon_number "29"; gene_name "HSPG2"; ref_gene_id "ENSG00000142798";
chr1	StringTie	exon	21842239	21842380	1000	-	.	gene_id "MSTRG.1585"; transcript_id "ENST00000374695"; exon_number "30"; gene_name "HSPG2"; ref_gene_id "ENSG00000142798";
chr1	StringTie	exon	21842770	21842921	1000	-	.	gene_id "MSTRG.1585"; transcript_id "ENST00000374695"; exon_number "31"; gene_name "HSPG2"; ref_gene_id "ENSG00000142798";
chr1	StringTie	exon	21843297	21843438	1000	-	.	gene_id "MSTRG.1585"; transcript_id "ENST00000374695"; exon_number "32"; gene_name "HSPG2"; ref_gene_id "ENSG00000142798";
chr1	StringTie	exon	21844148	21844299	1000	-	.	gene_id "MSTRG.1585"; transcript_id "ENST00000374695"; exon_number "33"; gene_name "HSPG2"; ref_gene_id "ENSG00000142798";
chr1	StringTie	exon	21846108	21846255	1000	-	.	gene_id "MSTRG.1585"; transcript_id "ENST00000374695"; exon_number "34"; gene_name "HSPG2"; ref_gene_id "ENSG00000142798";
chr1	StringTie	exon	21846448	21846599	1000	-	.	gene_id "MSTRG.1585"; transcript_id "ENST00000374695"; exon_number "35"; gene_name "HSPG2"; ref_gene_id "ENSG00000142798";
chr1	StringTie	exon	21847354	21847492	1000	-	.	gene_id "MSTRG.1585"; transcript_id "ENST00000374695"; exon_number "36"; gene_name "HSPG2"; ref_gene_id "ENSG00000142798";
chr1	StringTie	exon	21847689	21847840	1000	-	.	gene_id "MSTRG.1585"; transcript_id "ENST00000374695"; exon_number "37"; gene_name "HSPG2"; ref_gene_id "ENSG00000142798";
chr1	StringTie	exon	21847958	21848093	1000	-	.	gene_id "MSTRG.1585"; transcript_id "ENST00000374695"; exon_number "38"; gene_name "HSPG2"; ref_gene_id "ENSG00000142798";
chr1	StringTie	exon	21848643	21848794	1000	-	.	gene_id "MSTRG.1585"; transcript_id "ENST00000374695"; exon_number "39"; gene_name "HSPG2"; ref_gene_id "ENSG00000142798";
chr1	StringTie	exon	21848893	21849031	1000	-	.	gene_id "MSTRG.1585"; transcript_id "ENST00000374695"; exon_number "40"; gene_name "HSPG2"; ref_gene_id "ENSG00000142798";
chr1	StringTie	exon	21850041	21850192	1000	-	.	gene_id "MSTRG.1585"; transcript_id "ENST00000374695"; exon_number "41"; gene_name "HSPG2"; ref_gene_id "ENSG00000142798";
chr1	StringTie	exon	21850363	21850498	1000	-	.	gene_id "MSTRG.1585"; transcript_id "ENST00000374695"; exon_number "42"; gene_name "HSPG2"; ref_gene_id "ENSG00000142798";
chr1	StringTie	exon	21851546	21851697	1000	-	.	gene_id "MSTRG.1585"; transcript_id "ENST00000374695"; exon_number "43"; gene_name "HSPG2"; ref_gene_id "ENSG00000142798";
chr1	StringTie	exon	21851791	21851926	1000	-	.	gene_id "MSTRG.1585"; transcript_id "ENST00000374695"; exon_number "44"; gene_name "HSPG2"; ref_gene_id "ENSG00000142798";
chr1	StringTie	exon	21852088	21852233	1000	-	.	gene_id "MSTRG.1585"; transcript_id "ENST00000374695"; exon_number "45"; gene_name "HSPG2"; ref_gene_id "ENSG00000142798";
chr1	StringTie	exon	21852700	21852832	1000	-	.	gene_id "MSTRG.1585"; transcript_id "ENST00000374695"; exon_number "46"; gene_name "HSPG2"; ref_gene_id "ENSG00000142798";
chr1	StringTie	exon	21852919	21853070	1000	-	.	gene_id "MSTRG.1585"; transcript_id "ENST00000374695"; exon_number "47"; gene_name "HSPG2"; ref_gene_id "ENSG00000142798";
chr1	StringTie	exon	21854193	21854343	1000	-	.	gene_id "MSTRG.1585"; transcript_id "ENST00000374695"; exon_number "48"; gene_name "HSPG2"; ref_gene_id "ENSG00000142798";
chr1	StringTie	exon	21854611	21854765	1000	-	.	gene_id "MSTRG.1585"; transcript_id "ENST00000374695"; exon_number "49"; gene_name "HSPG2"; ref_gene_id "ENSG00000142798";
chr1	StringTie	exon	21854848	21854983	1000	-	.	gene_id "MSTRG.1585"; transcript_id "ENST00000374695"; exon_number "50"; gene_name "HSPG2"; ref_gene_id "ENSG00000142798";
chr1	StringTie	exon	21855304	21855446	1000	-	.	gene_id "MSTRG.1585"; transcript_id "ENST00000374695"; exon_number "51"; gene_name "HSPG2"; ref_gene_id "ENSG00000142798";
chr1	StringTie	exon	21855523	21855675	1000	-	.	gene_id "MSTRG.1585"; transcript_id "ENST00000374695"; exon_number "52"; gene_name "HSPG2"; ref_gene_id "ENSG00000142798";
chr1	StringTie	exon	21855787	21855912	1000	-	.	gene_id "MSTRG.1585"; transcript_id "ENST00000374695"; exon_number "53"; gene_name "HSPG2"; ref_gene_id "ENSG00000142798";
chr1	StringTie	exon	21857015	21857195	1000	-	.	gene_id "MSTRG.1585"; transcript_id "ENST00000374695"; exon_number "54"; gene_name "HSPG2"; ref_gene_id "ENSG00000142798";
chr1	StringTie	exon	21857285	21857385	1000	-	.	gene_id "MSTRG.1585"; transcript_id "ENST00000374695"; exon_number "55"; gene_name "HSPG2"; ref_gene_id "ENSG00000142798";
chr1	StringTie	exon	21859566	21859676	1000	-	.	gene_id "MSTRG.1585"; transcript_id "ENST00000374695"; exon_number "56"; gene_name "HSPG2"; ref_gene_id "ENSG00000142798";
chr1	StringTie	exon	21859835	21860002	1000	-	.	gene_id "MSTRG.1585"; transcript_id "ENST00000374695"; exon_number "57"; gene_name "HSPG2"; ref_gene_id "ENSG00000142798";
chr1	StringTie	exon	21860177	21860235	1000	-	.	gene_id "MSTRG.1585"; transcript_id "ENST00000374695"; exon_number "58"; gene_name "HSPG2"; ref_gene_id "ENSG00000142798";
chr1	StringTie	exon	21861757	21861843	1000	-	.	gene_id "MSTRG.1585"; transcript_id "ENST00000374695"; exon_number "59"; gene_name "HSPG2"; ref_gene_id "ENSG00000142798";
chr1	StringTie	exon	21861988	21862115	1000	-	.	gene_id "MSTRG.1585"; transcript_id "ENST00000374695"; exon_number "60"; gene_name "HSPG2"; ref_gene_id "ENSG00000142798";
chr1	StringTie	exon	21864100	21864213	1000	-	.	gene_id "MSTRG.1585"; transcript_id "ENST00000374695"; exon_number "61"; gene_name "HSPG2"; ref_gene_id "ENSG00000142798";
chr1	StringTie	exon	21864843	21865073	1000	-	.	gene_id "MSTRG.1585"; transcript_id "ENST00000374695"; exon_number "62"; gene_name "HSPG2"; ref_gene_id "ENSG00000142798";
chr1	StringTie	exon	21865285	21865365	1000	-	.	gene_id "MSTRG.1585"; transcript_id "ENST00000374695"; exon_number "63"; gene_name "HSPG2"; ref_gene_id "ENSG00000142798";
chr1	StringTie	exon	21865717	21865809	1000	-	.	gene_id "MSTRG.1585"; transcript_id "ENST00000374695"; exon_number "64"; gene_name "HSPG2"; ref_gene_id "ENSG00000142798";
chr1	StringTie	exon	21872186	21872377	1000	-	.	gene_id "MSTRG.1585"; transcript_id "ENST00000374695"; exon_number "65"; gene_name "HSPG2"; ref_gene_id "ENSG00000142798";
chr1	StringTie	exon	21872620	21872760	1000	-	.	gene_id "MSTRG.1585"; transcript_id "ENST00000374695"; exon_number "66"; gene_name "HSPG2"; ref_gene_id "ENSG00000142798";
chr1	StringTie	exon	21872997	21873091	1000	-	.	gene_id "MSTRG.1585"; transcript_id "ENST00000374695"; exon_number "67"; gene_name "HSPG2"; ref_gene_id "ENSG00000142798";
chr1	StringTie	exon	21873375	21873424	1000	-	.	gene_id "MSTRG.1585"; transcript_id "ENST00000374695"; exon_number "68"; gene_name "HSPG2"; ref_gene_id "ENSG00000142798";
chr1	StringTie	exon	21873925	21874011	1000	-	.	gene_id "MSTRG.1585"; transcript_id "ENST00000374695"; exon_number "69"; gene_name "HSPG2"; ref_gene_id "ENSG00000142798";
chr1	StringTie	exon	21874406	21874533	1000	-	.	gene_id "MSTRG.1585"; transcript_id "ENST00000374695"; exon_number "70"; gene_name "HSPG2"; ref_gene_id "ENSG00000142798";
chr1	StringTie	exon	21874616	21874729	1000	-	.	gene_id "MSTRG.1585"; transcript_id "ENST00000374695"; exon_number "71"; gene_name "HSPG2"; ref_gene_id "ENSG00000142798";
chr1	StringTie	exon	21874891	21875002	1000	-	.	gene_id "MSTRG.1585"; transcript_id "ENST00000374695"; exon_number "72"; gene_name "HSPG2"; ref_gene_id "ENSG00000142798";
chr1	StringTie	exon	21875629	21875747	1000	-	.	gene_id "MSTRG.1585"; transcript_id "ENST00000374695"; exon_number "73"; gene_name "HSPG2"; ref_gene_id "ENSG00000142798";
chr1	StringTie	exon	21875863	21876042	1000	-	.	gene_id "MSTRG.1585"; transcript_id "ENST00000374695"; exon_number "74"; gene_name "HSPG2"; ref_gene_id "ENSG00000142798";
chr1	StringTie	exon	21876229	21876405	1000	-	.	gene_id "MSTRG.1585"; transcript_id "ENST00000374695"; exon_number "75"; gene_name "HSPG2"; ref_gene_id "ENSG00000142798";
chr1	StringTie	exon	21876512	21876652	1000	-	.	gene_id "MSTRG.1585"; transcript_id "ENST00000374695"; exon_number "76"; gene_name "HSPG2"; ref_gene_id "ENSG00000142798";
chr1	StringTie	exon	21878186	21878253	1000	-	.	gene_id "MSTRG.1585"; transcript_id "ENST00000374695"; exon_number "77"; gene_name "HSPG2"; ref_gene_id "ENSG00000142798";
chr1	StringTie	exon	21878433	21878491	1000	-	.	gene_id "MSTRG.1585"; transcript_id "ENST00000374695"; exon_number "78"; gene_name "HSPG2"; ref_gene_id "ENSG00000142798";
chr1	StringTie	exon	21878577	21878663	1000	-	.	gene_id "MSTRG.1585"; transcript_id "ENST00000374695"; exon_number "79"; gene_name "HSPG2"; ref_gene_id "ENSG00000142798";
chr1	StringTie	exon	21878994	21879121	1000	-	.	gene_id "MSTRG.1585"; transcript_id "ENST00000374695"; exon_number "80"; gene_name "HSPG2"; ref_gene_id "ENSG00000142798";
chr1	StringTie	exon	21880107	21880254	1000	-	.	gene_id "MSTRG.1585"; transcript_id "ENST00000374695"; exon_number "81"; gene_name "HSPG2"; ref_gene_id "ENSG00000142798";
chr1	StringTie	exon	21880363	21880559	1000	-	.	gene_id "MSTRG.1585"; transcript_id "ENST00000374695"; exon_number "82"; gene_name "HSPG2"; ref_gene_id "ENSG00000142798";
chr1	StringTie	exon	21880656	21880835	1000	-	.	gene_id "MSTRG.1585"; transcript_id "ENST00000374695"; exon_number "83"; gene_name "HSPG2"; ref_gene_id "ENSG00000142798";
chr1	StringTie	exon	21881339	21881502	1000	-	.	gene_id "MSTRG.1585"; transcript_id "ENST00000374695"; exon_number "84"; gene_name "HSPG2"; ref_gene_id "ENSG00000142798";
chr1	StringTie	exon	21884528	21884674	1000	-	.	gene_id "MSTRG.1585"; transcript_id "ENST00000374695"; exon_number "85"; gene_name "HSPG2"; ref_gene_id "ENSG00000142798";
chr1	StringTie	exon	21884767	21884918	1000	-	.	gene_id "MSTRG.1585"; transcript_id "ENST00000374695"; exon_number "86"; gene_name "HSPG2"; ref_gene_id "ENSG00000142798";
chr1	StringTie	exon	21885013	21885157	1000	-	.	gene_id "MSTRG.1585"; transcript_id "ENST00000374695"; exon_number "87"; gene_name "HSPG2"; ref_gene_id "ENSG00000142798";
chr1	StringTie	exon	21885320	21885451	1000	-	.	gene_id "MSTRG.1585"; transcript_id "ENST00000374695"; exon_number "88"; gene_name "HSPG2"; ref_gene_id "ENSG00000142798";
chr1	StringTie	exon	21887215	21887334	1000	-	.	gene_id "MSTRG.1585"; transcript_id "ENST00000374695"; exon_number "89"; gene_name "HSPG2"; ref_gene_id "ENSG00000142798";
chr1	StringTie	exon	21887420	21887674	1000	-	.	gene_id "MSTRG.1585"; transcript_id "ENST00000374695"; exon_number "90"; gene_name "HSPG2"; ref_gene_id "ENSG00000142798";
chr1	StringTie	exon	21887938	21888066	1000	-	.	gene_id "MSTRG.1585"; transcript_id "ENST00000374695"; exon_number "91"; gene_name "HSPG2"; ref_gene_id "ENSG00000142798";
chr1	StringTie	exon	21889981	21890141	1000	-	.	gene_id "MSTRG.1585"; transcript_id "ENST00000374695"; exon_number "92"; gene_name "HSPG2"; ref_gene_id "ENSG00000142798";
chr1	StringTie	exon	21890427	21890485	1000	-	.	gene_id "MSTRG.1585"; transcript_id "ENST00000374695"; exon_number "93"; gene_name "HSPG2"; ref_gene_id "ENSG00000142798";
chr1	StringTie	exon	21890585	21890694	1000	-	.	gene_id "MSTRG.1585"; transcript_id "ENST00000374695"; exon_number "94"; gene_name "HSPG2"; ref_gene_id "ENSG00000142798";
chr1	StringTie	exon	21895922	21895966	1000	-	.	gene_id "MSTRG.1585"; transcript_id "ENST00000374695"; exon_number "95"; gene_name "HSPG2"; ref_gene_id "ENSG00000142798";
chr1	StringTie	exon	21896175	21896310	1000	-	.	gene_id "MSTRG.1585"; transcript_id "ENST00000374695"; exon_number "96"; gene_name "HSPG2"; ref_gene_id "ENSG00000142798";
chr1	StringTie	exon	21937155	21937297	1000	-	.	gene_id "MSTRG.1585"; transcript_id "ENST00000374695"; exon_number "97"; gene_name "HSPG2"; ref_gene_id "ENSG00000142798";
chr1	StringTie	transcript	21887233	21896310	1000	-	.	gene_id "MSTRG.1585"; transcript_id "ENST00000412328"; gene_name "HSPG2"; ref_gene_id "ENSG00000142798";
chr1	StringTie	exon	21887233	21887334	1000	-	.	gene_id "MSTRG.1585"; transcript_id "ENST00000412328"; exon_number "1"; gene_name "HSPG2"; ref_gene_id "ENSG00000142798";
chr1	StringTie	exon	21887420	21887674	1000	-	.	gene_id "MSTRG.1585"; transcript_id "ENST00000412328"; exon_number "2"; gene_name "HSPG2"; ref_gene_id "ENSG00000142798";
chr1	StringTie	exon	21887938	21888066	1000	-	.	gene_id "MSTRG.1585"; transcript_id "ENST00000412328"; exon_number "3"; gene_name "HSPG2"; ref_gene_id "ENSG00000142798";
chr1	StringTie	exon	21889981	21890141	1000	-	.	gene_id "MSTRG.1585"; transcript_id "ENST00000412328"; exon_number "4"; gene_name "HSPG2"; ref_gene_id "ENSG00000142798";
chr1	StringTie	exon	21895922	21895966	1000	-	.	gene_id "MSTRG.1585"; transcript_id "ENST00000412328"; exon_number "5"; gene_name "HSPG2"; ref_gene_id "ENSG00000142798";
chr1	StringTie	exon	21896175	21896310	1000	-	.	gene_id "MSTRG.1585"; transcript_id "ENST00000412328"; exon_number "6"; gene_name "HSPG2"; ref_gene_id "ENSG00000142798";
chr1	StringTie	transcript	21872859	21874706	1000	-	.	gene_id "MSTRG.1585"; transcript_id "ENST00000427897"; gene_name "HSPG2"; ref_gene_id "ENSG00000142798";
chr1	StringTie	exon	21872859	21873091	1000	-	.	gene_id "MSTRG.1585"; transcript_id "ENST00000427897"; exon_number "1"; gene_name "HSPG2"; ref_gene_id "ENSG00000142798";
chr1	StringTie	exon	21873375	21873424	1000	-	.	gene_id "MSTRG.1585"; transcript_id "ENST00000427897"; exon_number "2"; gene_name "HSPG2"; ref_gene_id "ENSG00000142798";
chr1	StringTie	exon	21873925	21874011	1000	-	.	gene_id "MSTRG.1585"; transcript_id "ENST00000427897"; exon_number "3"; gene_name "HSPG2"; ref_gene_id "ENSG00000142798";
chr1	StringTie	exon	21874406	21874533	1000	-	.	gene_id "MSTRG.1585"; transcript_id "ENST00000427897"; exon_number "4"; gene_name "HSPG2"; ref_gene_id "ENSG00000142798";
chr1	StringTie	exon	21874616	21874706	1000	-	.	gene_id "MSTRG.1585"; transcript_id "ENST00000427897"; exon_number "5"; gene_name "HSPG2"; ref_gene_id "ENSG00000142798";
chr1	StringTie	transcript	21889816	21896271	1000	-	.	gene_id "MSTRG.1585"; transcript_id "ENST00000439717"; gene_name "HSPG2"; ref_gene_id "ENSG00000142798";
chr1	StringTie	exon	21889816	21890141	1000	-	.	gene_id "MSTRG.1585"; transcript_id "ENST00000439717"; exon_number "1"; gene_name "HSPG2"; ref_gene_id "ENSG00000142798";
chr1	StringTie	exon	21890427	21890485	1000	-	.	gene_id "MSTRG.1585"; transcript_id "ENST00000439717"; exon_number "2"; gene_name "HSPG2"; ref_gene_id "ENSG00000142798";
chr1	StringTie	exon	21890585	21890694	1000	-	.	gene_id "MSTRG.1585"; transcript_id "ENST00000439717"; exon_number "3"; gene_name "HSPG2"; ref_gene_id "ENSG00000142798";
chr1	StringTie	exon	21895922	21895966	1000	-	.	gene_id "MSTRG.1585"; transcript_id "ENST00000439717"; exon_number "4"; gene_name "HSPG2"; ref_gene_id "ENSG00000142798";
chr1	StringTie	exon	21896175	21896271	1000	-	.	gene_id "MSTRG.1585"; transcript_id "ENST00000439717"; exon_number "5"; gene_name "HSPG2"; ref_gene_id "ENSG00000142798";
chr1	StringTie	transcript	21846196	21847958	1000	-	.	gene_id "MSTRG.1585"; transcript_id "ENST00000453796"; gene_name "HSPG2"; ref_gene_id "ENSG00000142798";
chr1	StringTie	exon	21846196	21846255	1000	-	.	gene_id "MSTRG.1585"; transcript_id "ENST00000453796"; exon_number "1"; gene_name "HSPG2"; ref_gene_id "ENSG00000142798";
chr1	StringTie	exon	21846448	21846599	1000	-	.	gene_id "MSTRG.1585"; transcript_id "ENST00000453796"; exon_number "2"; gene_name "HSPG2"; ref_gene_id "ENSG00000142798";
chr1	StringTie	exon	21847354	21847492	1000	-	.	gene_id "MSTRG.1585"; transcript_id "ENST00000453796"; exon_number "3"; gene_name "HSPG2"; ref_gene_id "ENSG00000142798";
chr1	StringTie	exon	21847689	21847958	1000	-	.	gene_id "MSTRG.1585"; transcript_id "ENST00000453796"; exon_number "4"; gene_name "HSPG2"; ref_gene_id "ENSG00000142798";
chr1	StringTie	transcript	21833116	21836917	1000	-	.	gene_id "MSTRG.1585"; transcript_id "ENST00000471322"; gene_name "HSPG2"; ref_gene_id "ENSG00000142798";
chr1	StringTie	exon	21833116	21833384	1000	-	.	gene_id "MSTRG.1585"; transcript_id "ENST00000471322"; exon_number "1"; gene_name "HSPG2"; ref_gene_id "ENSG00000142798";
chr1	StringTie	exon	21833467	21833614	1000	-	.	gene_id "MSTRG.1585"; transcript_id "ENST00000471322"; exon_number "2"; gene_name "HSPG2"; ref_gene_id "ENSG00000142798";
chr1	StringTie	exon	21833816	21833925	1000	-	.	gene_id "MSTRG.1585"; transcript_id "ENST00000471322"; exon_number "3"; gene_name "HSPG2"; ref_gene_id "ENSG00000142798";
chr1	StringTie	exon	21834679	21835637	1000	-	.	gene_id "MSTRG.1585"; transcript_id "ENST00000471322"; exon_number "4"; gene_name "HSPG2"; ref_gene_id "ENSG00000142798";
chr1	StringTie	exon	21836802	21836917	1000	-	.	gene_id "MSTRG.1585"; transcript_id "ENST00000471322"; exon_number "5"; gene_name "HSPG2"; ref_gene_id "ENSG00000142798";
chr1	StringTie	transcript	21877514	21879074	1000	-	.	gene_id "MSTRG.1585"; transcript_id "ENST00000480900"; gene_name "HSPG2"; ref_gene_id "ENSG00000142798";
chr1	StringTie	exon	21877514	21877539	1000	-	.	gene_id "MSTRG.1585"; transcript_id "ENST00000480900"; exon_number "1"; gene_name "HSPG2"; ref_gene_id "ENSG00000142798";
chr1	StringTie	exon	21878186	21878491	1000	-	.	gene_id "MSTRG.1585"; transcript_id "ENST00000480900"; exon_number "2"; gene_name "HSPG2"; ref_gene_id "ENSG00000142798";
chr1	StringTie	exon	21878577	21878663	1000	-	.	gene_id "MSTRG.1585"; transcript_id "ENST00000480900"; exon_number "3"; gene_name "HSPG2"; ref_gene_id "ENSG00000142798";
chr1	StringTie	exon	21878994	21879074	1000	-	.	gene_id "MSTRG.1585"; transcript_id "ENST00000480900"; exon_number "4"; gene_name "HSPG2"; ref_gene_id "ENSG00000142798";
chr1	StringTie	transcript	21823301	21824266	1000	-	.	gene_id "MSTRG.1585"; transcript_id "ENST00000481644"; gene_name "HSPG2"; ref_gene_id "ENSG00000142798";
chr1	StringTie	exon	21823301	21823488	1000	-	.	gene_id "MSTRG.1585"; transcript_id "ENST00000481644"; exon_number "1"; gene_name "HSPG2"; ref_gene_id "ENSG00000142798";
chr1	StringTie	exon	21823616	21824266	1000	-	.	gene_id "MSTRG.1585"; transcript_id "ENST00000481644"; exon_number "2"; gene_name "HSPG2"; ref_gene_id "ENSG00000142798";
chr1	StringTie	transcript	21822245	21830713	1000	-	.	gene_id "MSTRG.1585"; transcript_id "ENST00000486901"; gene_name "HSPG2"; ref_gene_id "ENSG00000142798";
chr1	StringTie	exon	21822245	21823488	1000	-	.	gene_id "MSTRG.1585"; transcript_id "ENST00000486901"; exon_number "1"; gene_name "HSPG2"; ref_gene_id "ENSG00000142798";
chr1	StringTie	exon	21823616	21823719	1000	-	.	gene_id "MSTRG.1585"; transcript_id "ENST00000486901"; exon_number "2"; gene_name "HSPG2"; ref_gene_id "ENSG00000142798";
chr1	StringTie	exon	21824121	21824204	1000	-	.	gene_id "MSTRG.1585"; transcript_id "ENST00000486901"; exon_number "3"; gene_name "HSPG2"; ref_gene_id "ENSG00000142798";
chr1	StringTie	exon	21824306	21824376	1000	-	.	gene_id "MSTRG.1585"; transcript_id "ENST00000486901"; exon_number "4"; gene_name "HSPG2"; ref_gene_id "ENSG00000142798";
chr1	StringTie	exon	21824537	21824615	1000	-	.	gene_id "MSTRG.1585"; transcript_id "ENST00000486901"; exon_number "5"; gene_name "HSPG2"; ref_gene_id "ENSG00000142798";
chr1	StringTie	exon	21824704	21824779	1000	-	.	gene_id "MSTRG.1585"; transcript_id "ENST00000486901"; exon_number "6"; gene_name "HSPG2"; ref_gene_id "ENSG00000142798";
chr1	StringTie	exon	21827863	21827919	1000	-	.	gene_id "MSTRG.1585"; transcript_id "ENST00000486901"; exon_number "7"; gene_name "HSPG2"; ref_gene_id "ENSG00000142798";
chr1	StringTie	exon	21828030	21828152	1000	-	.	gene_id "MSTRG.1585"; transcript_id "ENST00000486901"; exon_number "8"; gene_name "HSPG2"; ref_gene_id "ENSG00000142798";
chr1	StringTie	exon	21828255	21828426	1000	-	.	gene_id "MSTRG.1585"; transcript_id "ENST00000486901"; exon_number "9"; gene_name "HSPG2"; ref_gene_id "ENSG00000142798";
chr1	StringTie	exon	21828835	21829079	1000	-	.	gene_id "MSTRG.1585"; transcript_id "ENST00000486901"; exon_number "10"; gene_name "HSPG2"; ref_gene_id "ENSG00000142798";
chr1	StringTie	exon	21829383	21830713	1000	-	.	gene_id "MSTRG.1585"; transcript_id "ENST00000486901"; exon_number "11"; gene_name "HSPG2"; ref_gene_id "ENSG00000142798";
chr1	StringTie	transcript	21851311	21854656	1000	-	.	gene_id "MSTRG.1585"; transcript_id "ENST00000493940"; gene_name "HSPG2"; ref_gene_id "ENSG00000142798";
chr1	StringTie	exon	21851311	21851590	1000	-	.	gene_id "MSTRG.1585"; transcript_id "ENST00000493940"; exon_number "1"; gene_name "HSPG2"; ref_gene_id "ENSG00000142798";
chr1	StringTie	exon	21852964	21853070	1000	-	.	gene_id "MSTRG.1585"; transcript_id "ENST00000493940"; exon_number "2"; gene_name "HSPG2"; ref_gene_id "ENSG00000142798";
chr1	StringTie	exon	21854193	21854343	1000	-	.	gene_id "MSTRG.1585"; transcript_id "ENST00000493940"; exon_number "3"; gene_name "HSPG2"; ref_gene_id "ENSG00000142798";
chr1	StringTie	exon	21854611	21854656	1000	-	.	gene_id "MSTRG.1585"; transcript_id "ENST00000493940"; exon_number "4"; gene_name "HSPG2"; ref_gene_id "ENSG00000142798";
chr1	StringTie	transcript	21874478	21875208	1000	-	.	gene_id "MSTRG.1585"; transcript_id "ENST00000498495"; gene_name "HSPG2"; ref_gene_id "ENSG00000142798";
chr1	StringTie	exon	21874478	21874533	1000	-	.	gene_id "MSTRG.1585"; transcript_id "ENST00000498495"; exon_number "1"; gene_name "HSPG2"; ref_gene_id "ENSG00000142798";
chr1	StringTie	exon	21874616	21874729	1000	-	.	gene_id "MSTRG.1585"; transcript_id "ENST00000498495"; exon_number "2"; gene_name "HSPG2"; ref_gene_id "ENSG00000142798";
chr1	StringTie	exon	21874891	21875208	1000	-	.	gene_id "MSTRG.1585"; transcript_id "ENST00000498495"; exon_number "3"; gene_name "HSPG2"; ref_gene_id "ENSG00000142798";
chr1	StringTie	transcript	21829993	21833577	1000	-	.	gene_id "MSTRG.1585"; transcript_id "ENST00000635682"; gene_name "HSPG2"; ref_gene_id "ENSG00000142798";
chr1	StringTie	exon	21829993	21830091	1000	-	.	gene_id "MSTRG.1585"; transcript_id "ENST00000635682"; exon_number "1"; gene_name "HSPG2"; ref_gene_id "ENSG00000142798";
chr1	StringTie	exon	21830982	21831090	1000	-	.	gene_id "MSTRG.1585"; transcript_id "ENST00000635682"; exon_number "2"; gene_name "HSPG2"; ref_gene_id "ENSG00000142798";
chr1	StringTie	exon	21831215	21831324	1000	-	.	gene_id "MSTRG.1585"; transcript_id "ENST00000635682"; exon_number "3"; gene_name "HSPG2"; ref_gene_id "ENSG00000142798";
chr1	StringTie	exon	21831463	21831562	1000	-	.	gene_id "MSTRG.1585"; transcript_id "ENST00000635682"; exon_number "4"; gene_name "HSPG2"; ref_gene_id "ENSG00000142798";
chr1	StringTie	exon	21831652	21831796	1000	-	.	gene_id "MSTRG.1585"; transcript_id "ENST00000635682"; exon_number "5"; gene_name "HSPG2"; ref_gene_id "ENSG00000142798";
chr1	StringTie	exon	21832495	21832606	1000	-	.	gene_id "MSTRG.1585"; transcript_id "ENST00000635682"; exon_number "6"; gene_name "HSPG2"; ref_gene_id "ENSG00000142798";
chr1	StringTie	exon	21832875	21832892	1000	-	.	gene_id "MSTRG.1585"; transcript_id "ENST00000635682"; exon_number "7"; gene_name "HSPG2"; ref_gene_id "ENSG00000142798";
chr1	StringTie	exon	21833268	21833384	1000	-	.	gene_id "MSTRG.1585"; transcript_id "ENST00000635682"; exon_number "8"; gene_name "HSPG2"; ref_gene_id "ENSG00000142798";
chr1	StringTie	exon	21833467	21833577	1000	-	.	gene_id "MSTRG.1585"; transcript_id "ENST00000635682"; exon_number "9"; gene_name "HSPG2"; ref_gene_id "ENSG00000142798";
chr1	StringTie	transcript	21818947	21910356	1000	-	.	gene_id "MSTRG.1585"; transcript_id "MSTRG.1585.1";
chr1	StringTie	exon	21818947	21819368	1000	-	.	gene_id "MSTRG.1585"; transcript_id "MSTRG.1585.1"; exon_number "1";
chr1	StringTie	exon	21820828	21823488	1000	-	.	gene_id "MSTRG.1585"; transcript_id "MSTRG.1585.1"; exon_number "2";
chr1	StringTie	exon	21823616	21823719	1000	-	.	gene_id "MSTRG.1585"; transcript_id "MSTRG.1585.1"; exon_number "3";
chr1	StringTie	exon	21824121	21824204	1000	-	.	gene_id "MSTRG.1585"; transcript_id "MSTRG.1585.1"; exon_number "4";
chr1	StringTie	exon	21824306	21824376	1000	-	.	gene_id "MSTRG.1585"; transcript_id "MSTRG.1585.1"; exon_number "5";
chr1	StringTie	exon	21824537	21824615	1000	-	.	gene_id "MSTRG.1585"; transcript_id "MSTRG.1585.1"; exon_number "6";
chr1	StringTie	exon	21824704	21824779	1000	-	.	gene_id "MSTRG.1585"; transcript_id "MSTRG.1585.1"; exon_number "7";
chr1	StringTie	exon	21827863	21827919	1000	-	.	gene_id "MSTRG.1585"; transcript_id "MSTRG.1585.1"; exon_number "8";
chr1	StringTie	exon	21828030	21828152	1000	-	.	gene_id "MSTRG.1585"; transcript_id "MSTRG.1585.1"; exon_number "9";
chr1	StringTie	exon	21828255	21828426	1000	-	.	gene_id "MSTRG.1585"; transcript_id "MSTRG.1585.1"; exon_number "10";
chr1	StringTie	exon	21828835	21829079	1000	-	.	gene_id "MSTRG.1585"; transcript_id "MSTRG.1585.1"; exon_number "11";
chr1	StringTie	exon	21829383	21829604	1000	-	.	gene_id "MSTRG.1585"; transcript_id "MSTRG.1585.1"; exon_number "12";
chr1	StringTie	exon	21829993	21830091	1000	-	.	gene_id "MSTRG.1585"; transcript_id "MSTRG.1585.1"; exon_number "13";
chr1	StringTie	exon	21830982	21831090	1000	-	.	gene_id "MSTRG.1585"; transcript_id "MSTRG.1585.1"; exon_number "14";
chr1	StringTie	exon	21831215	21831324	1000	-	.	gene_id "MSTRG.1585"; transcript_id "MSTRG.1585.1"; exon_number "15";
chr1	StringTie	exon	21831463	21831562	1000	-	.	gene_id "MSTRG.1585"; transcript_id "MSTRG.1585.1"; exon_number "16";
chr1	StringTie	exon	21831652	21831796	1000	-	.	gene_id "MSTRG.1585"; transcript_id "MSTRG.1585.1"; exon_number "17";
chr1	StringTie	exon	21832495	21832606	1000	-	.	gene_id "MSTRG.1585"; transcript_id "MSTRG.1585.1"; exon_number "18";
chr1	StringTie	exon	21833268	21833384	1000	-	.	gene_id "MSTRG.1585"; transcript_id "MSTRG.1585.1"; exon_number "19";
chr1	StringTie	exon	21833467	21833614	1000	-	.	gene_id "MSTRG.1585"; transcript_id "MSTRG.1585.1"; exon_number "20";
chr1	StringTie	exon	21833816	21833925	1000	-	.	gene_id "MSTRG.1585"; transcript_id "MSTRG.1585.1"; exon_number "21";
chr1	StringTie	exon	21834679	21834945	1000	-	.	gene_id "MSTRG.1585"; transcript_id "MSTRG.1585.1"; exon_number "22";
chr1	StringTie	exon	21835540	21835637	1000	-	.	gene_id "MSTRG.1585"; transcript_id "MSTRG.1585.1"; exon_number "23";
chr1	StringTie	exon	21836802	21837006	1000	-	.	gene_id "MSTRG.1585"; transcript_id "MSTRG.1585.1"; exon_number "24";
chr1	StringTie	exon	21838825	21839085	1000	-	.	gene_id "MSTRG.1585"; transcript_id "MSTRG.1585.1"; exon_number "25";
chr1	StringTie	exon	21839371	21839550	1000	-	.	gene_id "MSTRG.1585"; transcript_id "MSTRG.1585.1"; exon_number "26";
chr1	StringTie	exon	21839822	21840017	1000	-	.	gene_id "MSTRG.1585"; transcript_id "MSTRG.1585.1"; exon_number "27";
chr1	StringTie	exon	21841101	21841285	1000	-	.	gene_id "MSTRG.1585"; transcript_id "MSTRG.1585.1"; exon_number "28";
chr1	StringTie	exon	21841539	21841673	1000	-	.	gene_id "MSTRG.1585"; transcript_id "MSTRG.1585.1"; exon_number "29";
chr1	StringTie	exon	21842002	21842142	1000	-	.	gene_id "MSTRG.1585"; transcript_id "MSTRG.1585.1"; exon_number "30";
chr1	StringTie	exon	21842239	21842380	1000	-	.	gene_id "MSTRG.1585"; transcript_id "MSTRG.1585.1"; exon_number "31";
chr1	StringTie	exon	21842770	21842921	1000	-	.	gene_id "MSTRG.1585"; transcript_id "MSTRG.1585.1"; exon_number "32";
chr1	StringTie	exon	21843297	21843438	1000	-	.	gene_id "MSTRG.1585"; transcript_id "MSTRG.1585.1"; exon_number "33";
chr1	StringTie	exon	21844148	21844299	1000	-	.	gene_id "MSTRG.1585"; transcript_id "MSTRG.1585.1"; exon_number "34";
chr1	StringTie	exon	21846108	21846255	1000	-	.	gene_id "MSTRG.1585"; transcript_id "MSTRG.1585.1"; exon_number "35";
chr1	StringTie	exon	21846448	21846599	1000	-	.	gene_id "MSTRG.1585"; transcript_id "MSTRG.1585.1"; exon_number "36";
chr1	StringTie	exon	21847354	21847492	1000	-	.	gene_id "MSTRG.1585"; transcript_id "MSTRG.1585.1"; exon_number "37";
chr1	StringTie	exon	21847689	21847840	1000	-	.	gene_id "MSTRG.1585"; transcript_id "MSTRG.1585.1"; exon_number "38";
chr1	StringTie	exon	21847958	21848093	1000	-	.	gene_id "MSTRG.1585"; transcript_id "MSTRG.1585.1"; exon_number "39";
chr1	StringTie	exon	21848643	21848794	1000	-	.	gene_id "MSTRG.1585"; transcript_id "MSTRG.1585.1"; exon_number "40";
chr1	StringTie	exon	21848893	21849031	1000	-	.	gene_id "MSTRG.1585"; transcript_id "MSTRG.1585.1"; exon_number "41";
chr1	StringTie	exon	21850041	21850192	1000	-	.	gene_id "MSTRG.1585"; transcript_id "MSTRG.1585.1"; exon_number "42";
chr1	StringTie	exon	21850363	21850498	1000	-	.	gene_id "MSTRG.1585"; transcript_id "MSTRG.1585.1"; exon_number "43";
chr1	StringTie	exon	21851546	21851697	1000	-	.	gene_id "MSTRG.1585"; transcript_id "MSTRG.1585.1"; exon_number "44";
chr1	StringTie	exon	21851791	21851926	1000	-	.	gene_id "MSTRG.1585"; transcript_id "MSTRG.1585.1"; exon_number "45";
chr1	StringTie	exon	21852088	21852233	1000	-	.	gene_id "MSTRG.1585"; transcript_id "MSTRG.1585.1"; exon_number "46";
chr1	StringTie	exon	21852700	21852832	1000	-	.	gene_id "MSTRG.1585"; transcript_id "MSTRG.1585.1"; exon_number "47";
chr1	StringTie	exon	21852919	21853070	1000	-	.	gene_id "MSTRG.1585"; transcript_id "MSTRG.1585.1"; exon_number "48";
chr1	StringTie	exon	21854193	21854343	1000	-	.	gene_id "MSTRG.1585"; transcript_id "MSTRG.1585.1"; exon_number "49";
chr1	StringTie	exon	21854611	21854765	1000	-	.	gene_id "MSTRG.1585"; transcript_id "MSTRG.1585.1"; exon_number "50";
chr1	StringTie	exon	21854848	21854983	1000	-	.	gene_id "MSTRG.1585"; transcript_id "MSTRG.1585.1"; exon_number "51";
chr1	StringTie	exon	21855304	21855446	1000	-	.	gene_id "MSTRG.1585"; transcript_id "MSTRG.1585.1"; exon_number "52";
chr1	StringTie	exon	21855523	21855675	1000	-	.	gene_id "MSTRG.1585"; transcript_id "MSTRG.1585.1"; exon_number "53";
chr1	StringTie	exon	21855787	21855912	1000	-	.	gene_id "MSTRG.1585"; transcript_id "MSTRG.1585.1"; exon_number "54";
chr1	StringTie	exon	21857015	21857195	1000	-	.	gene_id "MSTRG.1585"; transcript_id "MSTRG.1585.1"; exon_number "55";
chr1	StringTie	exon	21857285	21857385	1000	-	.	gene_id "MSTRG.1585"; transcript_id "MSTRG.1585.1"; exon_number "56";
chr1	StringTie	exon	21859566	21859676	1000	-	.	gene_id "MSTRG.1585"; transcript_id "MSTRG.1585.1"; exon_number "57";
chr1	StringTie	exon	21859835	21860002	1000	-	.	gene_id "MSTRG.1585"; transcript_id "MSTRG.1585.1"; exon_number "58";
chr1	StringTie	exon	21860177	21860235	1000	-	.	gene_id "MSTRG.1585"; transcript_id "MSTRG.1585.1"; exon_number "59";
chr1	StringTie	exon	21861757	21861843	1000	-	.	gene_id "MSTRG.1585"; transcript_id "MSTRG.1585.1"; exon_number "60";
chr1	StringTie	exon	21861988	21862115	1000	-	.	gene_id "MSTRG.1585"; transcript_id "MSTRG.1585.1"; exon_number "61";
chr1	StringTie	exon	21864100	21864213	1000	-	.	gene_id "MSTRG.1585"; transcript_id "MSTRG.1585.1"; exon_number "62";
chr1	StringTie	exon	21864843	21865073	1000	-	.	gene_id "MSTRG.1585"; transcript_id "MSTRG.1585.1"; exon_number "63";
chr1	StringTie	exon	21865285	21865365	1000	-	.	gene_id "MSTRG.1585"; transcript_id "MSTRG.1585.1"; exon_number "64";
chr1	StringTie	exon	21865717	21865809	1000	-	.	gene_id "MSTRG.1585"; transcript_id "MSTRG.1585.1"; exon_number "65";
chr1	StringTie	exon	21872186	21872377	1000	-	.	gene_id "MSTRG.1585"; transcript_id "MSTRG.1585.1"; exon_number "66";
chr1	StringTie	exon	21872620	21872760	1000	-	.	gene_id "MSTRG.1585"; transcript_id "MSTRG.1585.1"; exon_number "67";
chr1	StringTie	exon	21872997	21873091	1000	-	.	gene_id "MSTRG.1585"; transcript_id "MSTRG.1585.1"; exon_number "68";
chr1	StringTie	exon	21873375	21873424	1000	-	.	gene_id "MSTRG.1585"; transcript_id "MSTRG.1585.1"; exon_number "69";
chr1	StringTie	exon	21873925	21874011	1000	-	.	gene_id "MSTRG.1585"; transcript_id "MSTRG.1585.1"; exon_number "70";
chr1	StringTie	exon	21874406	21874533	1000	-	.	gene_id "MSTRG.1585"; transcript_id "MSTRG.1585.1"; exon_number "71";
chr1	StringTie	exon	21874616	21874729	1000	-	.	gene_id "MSTRG.1585"; transcript_id "MSTRG.1585.1"; exon_number "72";
chr1	StringTie	exon	21874891	21875002	1000	-	.	gene_id "MSTRG.1585"; transcript_id "MSTRG.1585.1"; exon_number "73";
chr1	StringTie	exon	21875629	21875747	1000	-	.	gene_id "MSTRG.1585"; transcript_id "MSTRG.1585.1"; exon_number "74";
chr1	StringTie	exon	21875863	21876042	1000	-	.	gene_id "MSTRG.1585"; transcript_id "MSTRG.1585.1"; exon_number "75";
chr1	StringTie	exon	21876229	21876405	1000	-	.	gene_id "MSTRG.1585"; transcript_id "MSTRG.1585.1"; exon_number "76";
chr1	StringTie	exon	21876512	21876652	1000	-	.	gene_id "MSTRG.1585"; transcript_id "MSTRG.1585.1"; exon_number "77";
chr1	StringTie	exon	21878186	21878253	1000	-	.	gene_id "MSTRG.1585"; transcript_id "MSTRG.1585.1"; exon_number "78";
chr1	StringTie	exon	21878433	21878491	1000	-	.	gene_id "MSTRG.1585"; transcript_id "MSTRG.1585.1"; exon_number "79";
chr1	StringTie	exon	21878577	21878663	1000	-	.	gene_id "MSTRG.1585"; transcript_id "MSTRG.1585.1"; exon_number "80";
chr1	StringTie	exon	21878994	21879121	1000	-	.	gene_id "MSTRG.1585"; transcript_id "MSTRG.1585.1"; exon_number "81";
chr1	StringTie	exon	21880107	21880254	1000	-	.	gene_id "MSTRG.1585"; transcript_id "MSTRG.1585.1"; exon_number "82";
chr1	StringTie	exon	21880363	21880559	1000	-	.	gene_id "MSTRG.1585"; transcript_id "MSTRG.1585.1"; exon_number "83";
chr1	StringTie	exon	21880656	21880835	1000	-	.	gene_id "MSTRG.1585"; transcript_id "MSTRG.1585.1"; exon_number "84";
chr1	StringTie	exon	21881339	21881502	1000	-	.	gene_id "MSTRG.1585"; transcript_id "MSTRG.1585.1"; exon_number "85";
chr1	StringTie	exon	21884528	21884674	1000	-	.	gene_id "MSTRG.1585"; transcript_id "MSTRG.1585.1"; exon_number "86";
chr1	StringTie	exon	21884767	21884918	1000	-	.	gene_id "MSTRG.1585"; transcript_id "MSTRG.1585.1"; exon_number "87";
chr1	StringTie	exon	21885013	21885157	1000	-	.	gene_id "MSTRG.1585"; transcript_id "MSTRG.1585.1"; exon_number "88";
chr1	StringTie	exon	21885320	21885451	1000	-	.	gene_id "MSTRG.1585"; transcript_id "MSTRG.1585.1"; exon_number "89";
chr1	StringTie	exon	21887215	21887334	1000	-	.	gene_id "MSTRG.1585"; transcript_id "MSTRG.1585.1"; exon_number "90";
chr1	StringTie	exon	21887420	21887674	1000	-	.	gene_id "MSTRG.1585"; transcript_id "MSTRG.1585.1"; exon_number "91";
chr1	StringTie	exon	21887938	21888066	1000	-	.	gene_id "MSTRG.1585"; transcript_id "MSTRG.1585.1"; exon_number "92";
chr1	StringTie	exon	21889981	21890141	1000	-	.	gene_id "MSTRG.1585"; transcript_id "MSTRG.1585.1"; exon_number "93";
chr1	StringTie	exon	21890427	21890485	1000	-	.	gene_id "MSTRG.1585"; transcript_id "MSTRG.1585.1"; exon_number "94";
chr1	StringTie	exon	21890585	21890694	1000	-	.	gene_id "MSTRG.1585"; transcript_id "MSTRG.1585.1"; exon_number "95";
chr1	StringTie	exon	21895922	21895966	1000	-	.	gene_id "MSTRG.1585"; transcript_id "MSTRG.1585.1"; exon_number "96";
chr1	StringTie	exon	21896175	21896310	1000	-	.	gene_id "MSTRG.1585"; transcript_id "MSTRG.1585.1"; exon_number "97";
chr1	StringTie	exon	21909872	21910356	1000	-	.	gene_id "MSTRG.1585"; transcript_id "MSTRG.1585.1"; exon_number "98";
chr1	StringTie	transcript	21821612	21910095	1000	-	.	gene_id "MSTRG.1585"; transcript_id "MSTRG.1585.10";
chr1	StringTie	exon	21821612	21823488	1000	-	.	gene_id "MSTRG.1585"; transcript_id "MSTRG.1585.10"; exon_number "1";
chr1	StringTie	exon	21823616	21823719	1000	-	.	gene_id "MSTRG.1585"; transcript_id "MSTRG.1585.10"; exon_number "2";
chr1	StringTie	exon	21824121	21824204	1000	-	.	gene_id "MSTRG.1585"; transcript_id "MSTRG.1585.10"; exon_number "3";
chr1	StringTie	exon	21824306	21824376	1000	-	.	gene_id "MSTRG.1585"; transcript_id "MSTRG.1585.10"; exon_number "4";
chr1	StringTie	exon	21824537	21824615	1000	-	.	gene_id "MSTRG.1585"; transcript_id "MSTRG.1585.10"; exon_number "5";
chr1	StringTie	exon	21824704	21824779	1000	-	.	gene_id "MSTRG.1585"; transcript_id "MSTRG.1585.10"; exon_number "6";
chr1	StringTie	exon	21827863	21827919	1000	-	.	gene_id "MSTRG.1585"; transcript_id "MSTRG.1585.10"; exon_number "7";
chr1	StringTie	exon	21828030	21828152	1000	-	.	gene_id "MSTRG.1585"; transcript_id "MSTRG.1585.10"; exon_number "8";
chr1	StringTie	exon	21828255	21828426	1000	-	.	gene_id "MSTRG.1585"; transcript_id "MSTRG.1585.10"; exon_number "9";
chr1	StringTie	exon	21828835	21829079	1000	-	.	gene_id "MSTRG.1585"; transcript_id "MSTRG.1585.10"; exon_number "10";
chr1	StringTie	exon	21829383	21829604	1000	-	.	gene_id "MSTRG.1585"; transcript_id "MSTRG.1585.10"; exon_number "11";
chr1	StringTie	exon	21829993	21830091	1000	-	.	gene_id "MSTRG.1585"; transcript_id "MSTRG.1585.10"; exon_number "12";
chr1	StringTie	exon	21830982	21831090	1000	-	.	gene_id "MSTRG.1585"; transcript_id "MSTRG.1585.10"; exon_number "13";
chr1	StringTie	exon	21831215	21831324	1000	-	.	gene_id "MSTRG.1585"; transcript_id "MSTRG.1585.10"; exon_number "14";
chr1	StringTie	exon	21831463	21831562	1000	-	.	gene_id "MSTRG.1585"; transcript_id "MSTRG.1585.10"; exon_number "15";
chr1	StringTie	exon	21831652	21831796	1000	-	.	gene_id "MSTRG.1585"; transcript_id "MSTRG.1585.10"; exon_number "16";
chr1	StringTie	exon	21832495	21832606	1000	-	.	gene_id "MSTRG.1585"; transcript_id "MSTRG.1585.10"; exon_number "17";
chr1	StringTie	exon	21833268	21833384	1000	-	.	gene_id "MSTRG.1585"; transcript_id "MSTRG.1585.10"; exon_number "18";
chr1	StringTie	exon	21833467	21833614	1000	-	.	gene_id "MSTRG.1585"; transcript_id "MSTRG.1585.10"; exon_number "19";
chr1	StringTie	exon	21833816	21833925	1000	-	.	gene_id "MSTRG.1585"; transcript_id "MSTRG.1585.10"; exon_number "20";
chr1	StringTie	exon	21834679	21834945	1000	-	.	gene_id "MSTRG.1585"; transcript_id "MSTRG.1585.10"; exon_number "21";
chr1	StringTie	exon	21835540	21835637	1000	-	.	gene_id "MSTRG.1585"; transcript_id "MSTRG.1585.10"; exon_number "22";
chr1	StringTie	exon	21836802	21837006	1000	-	.	gene_id "MSTRG.1585"; transcript_id "MSTRG.1585.10"; exon_number "23";
chr1	StringTie	exon	21838825	21839085	1000	-	.	gene_id "MSTRG.1585"; transcript_id "MSTRG.1585.10"; exon_number "24";
chr1	StringTie	exon	21839371	21839550	1000	-	.	gene_id "MSTRG.1585"; transcript_id "MSTRG.1585.10"; exon_number "25";
chr1	StringTie	exon	21839822	21840017	1000	-	.	gene_id "MSTRG.1585"; transcript_id "MSTRG.1585.10"; exon_number "26";
chr1	StringTie	exon	21841101	21841285	1000	-	.	gene_id "MSTRG.1585"; transcript_id "MSTRG.1585.10"; exon_number "27";
chr1	StringTie	exon	21841539	21841673	1000	-	.	gene_id "MSTRG.1585"; transcript_id "MSTRG.1585.10"; exon_number "28";
chr1	StringTie	exon	21842002	21842142	1000	-	.	gene_id "MSTRG.1585"; transcript_id "MSTRG.1585.10"; exon_number "29";
chr1	StringTie	exon	21842239	21842380	1000	-	.	gene_id "MSTRG.1585"; transcript_id "MSTRG.1585.10"; exon_number "30";
chr1	StringTie	exon	21842770	21842921	1000	-	.	gene_id "MSTRG.1585"; transcript_id "MSTRG.1585.10"; exon_number "31";
chr1	StringTie	exon	21843297	21843438	1000	-	.	gene_id "MSTRG.1585"; transcript_id "MSTRG.1585.10"; exon_number "32";
chr1	StringTie	exon	21844148	21844299	1000	-	.	gene_id "MSTRG.1585"; transcript_id "MSTRG.1585.10"; exon_number "33";
chr1	StringTie	exon	21846108	21846255	1000	-	.	gene_id "MSTRG.1585"; transcript_id "MSTRG.1585.10"; exon_number "34";
chr1	StringTie	exon	21846448	21846599	1000	-	.	gene_id "MSTRG.1585"; transcript_id "MSTRG.1585.10"; exon_number "35";
chr1	StringTie	exon	21847354	21847492	1000	-	.	gene_id "MSTRG.1585"; transcript_id "MSTRG.1585.10"; exon_number "36";
chr1	StringTie	exon	21847689	21847840	1000	-	.	gene_id "MSTRG.1585"; transcript_id "MSTRG.1585.10"; exon_number "37";
chr1	StringTie	exon	21847958	21848093	1000	-	.	gene_id "MSTRG.1585"; transcript_id "MSTRG.1585.10"; exon_number "38";
chr1	StringTie	exon	21848643	21848794	1000	-	.	gene_id "MSTRG.1585"; transcript_id "MSTRG.1585.10"; exon_number "39";
chr1	StringTie	exon	21848893	21849031	1000	-	.	gene_id "MSTRG.1585"; transcript_id "MSTRG.1585.10"; exon_number "40";
chr1	StringTie	exon	21850041	21850192	1000	-	.	gene_id "MSTRG.1585"; transcript_id "MSTRG.1585.10"; exon_number "41";
chr1	StringTie	exon	21850363	21850498	1000	-	.	gene_id "MSTRG.1585"; transcript_id "MSTRG.1585.10"; exon_number "42";
chr1	StringTie	exon	21851546	21851697	1000	-	.	gene_id "MSTRG.1585"; transcript_id "MSTRG.1585.10"; exon_number "43";
chr1	StringTie	exon	21851791	21851926	1000	-	.	gene_id "MSTRG.1585"; transcript_id "MSTRG.1585.10"; exon_number "44";
chr1	StringTie	exon	21852088	21852233	1000	-	.	gene_id "MSTRG.1585"; transcript_id "MSTRG.1585.10"; exon_number "45";
chr1	StringTie	exon	21852700	21852832	1000	-	.	gene_id "MSTRG.1585"; transcript_id "MSTRG.1585.10"; exon_number "46";
chr1	StringTie	exon	21852919	21853070	1000	-	.	gene_id "MSTRG.1585"; transcript_id "MSTRG.1585.10"; exon_number "47";
chr1	StringTie	exon	21854193	21854343	1000	-	.	gene_id "MSTRG.1585"; transcript_id "MSTRG.1585.10"; exon_number "48";
chr1	StringTie	exon	21854611	21854765	1000	-	.	gene_id "MSTRG.1585"; transcript_id "MSTRG.1585.10"; exon_number "49";
chr1	StringTie	exon	21854848	21854983	1000	-	.	gene_id "MSTRG.1585"; transcript_id "MSTRG.1585.10"; exon_number "50";
chr1	StringTie	exon	21855304	21855446	1000	-	.	gene_id "MSTRG.1585"; transcript_id "MSTRG.1585.10"; exon_number "51";
chr1	StringTie	exon	21855523	21855675	1000	-	.	gene_id "MSTRG.1585"; transcript_id "MSTRG.1585.10"; exon_number "52";
chr1	StringTie	exon	21855787	21855912	1000	-	.	gene_id "MSTRG.1585"; transcript_id "MSTRG.1585.10"; exon_number "53";
chr1	StringTie	exon	21857015	21857195	1000	-	.	gene_id "MSTRG.1585"; transcript_id "MSTRG.1585.10"; exon_number "54";
chr1	StringTie	exon	21857285	21857385	1000	-	.	gene_id "MSTRG.1585"; transcript_id "MSTRG.1585.10"; exon_number "55";
chr1	StringTie	exon	21859566	21859676	1000	-	.	gene_id "MSTRG.1585"; transcript_id "MSTRG.1585.10"; exon_number "56";
chr1	StringTie	exon	21859835	21860002	1000	-	.	gene_id "MSTRG.1585"; transcript_id "MSTRG.1585.10"; exon_number "57";
chr1	StringTie	exon	21860177	21860235	1000	-	.	gene_id "MSTRG.1585"; transcript_id "MSTRG.1585.10"; exon_number "58";
chr1	StringTie	exon	21861757	21861843	1000	-	.	gene_id "MSTRG.1585"; transcript_id "MSTRG.1585.10"; exon_number "59";
chr1	StringTie	exon	21861988	21862115	1000	-	.	gene_id "MSTRG.1585"; transcript_id "MSTRG.1585.10"; exon_number "60";
chr1	StringTie	exon	21864100	21864213	1000	-	.	gene_id "MSTRG.1585"; transcript_id "MSTRG.1585.10"; exon_number "61";
chr1	StringTie	exon	21864843	21865073	1000	-	.	gene_id "MSTRG.1585"; transcript_id "MSTRG.1585.10"; exon_number "62";
chr1	StringTie	exon	21865285	21865365	1000	-	.	gene_id "MSTRG.1585"; transcript_id "MSTRG.1585.10"; exon_number "63";
chr1	StringTie	exon	21865717	21865809	1000	-	.	gene_id "MSTRG.1585"; transcript_id "MSTRG.1585.10"; exon_number "64";
chr1	StringTie	exon	21872186	21872377	1000	-	.	gene_id "MSTRG.1585"; transcript_id "MSTRG.1585.10"; exon_number "65";
chr1	StringTie	exon	21872620	21872760	1000	-	.	gene_id "MSTRG.1585"; transcript_id "MSTRG.1585.10"; exon_number "66";
chr1	StringTie	exon	21872997	21873091	1000	-	.	gene_id "MSTRG.1585"; transcript_id "MSTRG.1585.10"; exon_number "67";
chr1	StringTie	exon	21873375	21873424	1000	-	.	gene_id "MSTRG.1585"; transcript_id "MSTRG.1585.10"; exon_number "68";
chr1	StringTie	exon	21873925	21874011	1000	-	.	gene_id "MSTRG.1585"; transcript_id "MSTRG.1585.10"; exon_number "69";
chr1	StringTie	exon	21874406	21874533	1000	-	.	gene_id "MSTRG.1585"; transcript_id "MSTRG.1585.10"; exon_number "70";
chr1	StringTie	exon	21874616	21874729	1000	-	.	gene_id "MSTRG.1585"; transcript_id "MSTRG.1585.10"; exon_number "71";
chr1	StringTie	exon	21874891	21875002	1000	-	.	gene_id "MSTRG.1585"; transcript_id "MSTRG.1585.10"; exon_number "72";
chr1	StringTie	exon	21875629	21875747	1000	-	.	gene_id "MSTRG.1585"; transcript_id "MSTRG.1585.10"; exon_number "73";
chr1	StringTie	exon	21875863	21876042	1000	-	.	gene_id "MSTRG.1585"; transcript_id "MSTRG.1585.10"; exon_number "74";
chr1	StringTie	exon	21876229	21876405	1000	-	.	gene_id "MSTRG.1585"; transcript_id "MSTRG.1585.10"; exon_number "75";
chr1	StringTie	exon	21876512	21876652	1000	-	.	gene_id "MSTRG.1585"; transcript_id "MSTRG.1585.10"; exon_number "76";
chr1	StringTie	exon	21878186	21878253	1000	-	.	gene_id "MSTRG.1585"; transcript_id "MSTRG.1585.10"; exon_number "77";
chr1	StringTie	exon	21878433	21878491	1000	-	.	gene_id "MSTRG.1585"; transcript_id "MSTRG.1585.10"; exon_number "78";
chr1	StringTie	exon	21878577	21878663	1000	-	.	gene_id "MSTRG.1585"; transcript_id "MSTRG.1585.10"; exon_number "79";
chr1	StringTie	exon	21878994	21879121	1000	-	.	gene_id "MSTRG.1585"; transcript_id "MSTRG.1585.10"; exon_number "80";
chr1	StringTie	exon	21880107	21880254	1000	-	.	gene_id "MSTRG.1585"; transcript_id "MSTRG.1585.10"; exon_number "81";
chr1	StringTie	exon	21880363	21880559	1000	-	.	gene_id "MSTRG.1585"; transcript_id "MSTRG.1585.10"; exon_number "82";
chr1	StringTie	exon	21880656	21880835	1000	-	.	gene_id "MSTRG.1585"; transcript_id "MSTRG.1585.10"; exon_number "83";
chr1	StringTie	exon	21881339	21881502	1000	-	.	gene_id "MSTRG.1585"; transcript_id "MSTRG.1585.10"; exon_number "84";
chr1	StringTie	exon	21884528	21884674	1000	-	.	gene_id "MSTRG.1585"; transcript_id "MSTRG.1585.10"; exon_number "85";
chr1	StringTie	exon	21884767	21884918	1000	-	.	gene_id "MSTRG.1585"; transcript_id "MSTRG.1585.10"; exon_number "86";
chr1	StringTie	exon	21885013	21885157	1000	-	.	gene_id "MSTRG.1585"; transcript_id "MSTRG.1585.10"; exon_number "87";
chr1	StringTie	exon	21885320	21885451	1000	-	.	gene_id "MSTRG.1585"; transcript_id "MSTRG.1585.10"; exon_number "88";
chr1	StringTie	exon	21887215	21887334	1000	-	.	gene_id "MSTRG.1585"; transcript_id "MSTRG.1585.10"; exon_number "89";
chr1	StringTie	exon	21887420	21887674	1000	-	.	gene_id "MSTRG.1585"; transcript_id "MSTRG.1585.10"; exon_number "90";
chr1	StringTie	exon	21887938	21888066	1000	-	.	gene_id "MSTRG.1585"; transcript_id "MSTRG.1585.10"; exon_number "91";
chr1	StringTie	exon	21888668	21888718	1000	-	.	gene_id "MSTRG.1585"; transcript_id "MSTRG.1585.10"; exon_number "92";
chr1	StringTie	exon	21889981	21890141	1000	-	.	gene_id "MSTRG.1585"; transcript_id "MSTRG.1585.10"; exon_number "93";
chr1	StringTie	exon	21890427	21890485	1000	-	.	gene_id "MSTRG.1585"; transcript_id "MSTRG.1585.10"; exon_number "94";
chr1	StringTie	exon	21890585	21890694	1000	-	.	gene_id "MSTRG.1585"; transcript_id "MSTRG.1585.10"; exon_number "95";
chr1	StringTie	exon	21895922	21895966	1000	-	.	gene_id "MSTRG.1585"; transcript_id "MSTRG.1585.10"; exon_number "96";
chr1	StringTie	exon	21896175	21896310	1000	-	.	gene_id "MSTRG.1585"; transcript_id "MSTRG.1585.10"; exon_number "97";
chr1	StringTie	exon	21909872	21910095	1000	-	.	gene_id "MSTRG.1585"; transcript_id "MSTRG.1585.10"; exon_number "98";
chr1	StringTie	transcript	21822241	21896681	1000	-	.	gene_id "MSTRG.1585"; transcript_id "MSTRG.1585.100";
chr1	StringTie	exon	21822241	21823488	1000	-	.	gene_id "MSTRG.1585"; transcript_id "MSTRG.1585.100"; exon_number "1";
chr1	StringTie	exon	21823616	21823719	1000	-	.	gene_id "MSTRG.1585"; transcript_id "MSTRG.1585.100"; exon_number "2";
chr1	StringTie	exon	21824121	21824204	1000	-	.	gene_id "MSTRG.1585"; transcript_id "MSTRG.1585.100"; exon_number "3";
chr1	StringTie	exon	21824306	21824376	1000	-	.	gene_id "MSTRG.1585"; transcript_id "MSTRG.1585.100"; exon_number "4";
chr1	StringTie	exon	21824537	21824615	1000	-	.	gene_id "MSTRG.1585"; transcript_id "MSTRG.1585.100"; exon_number "5";
chr1	StringTie	exon	21824704	21824779	1000	-	.	gene_id "MSTRG.1585"; transcript_id "MSTRG.1585.100"; exon_number "6";
chr1	StringTie	exon	21827863	21827919	1000	-	.	gene_id "MSTRG.1585"; transcript_id "MSTRG.1585.100"; exon_number "7";
chr1	StringTie	exon	21828030	21828152	1000	-	.	gene_id "MSTRG.1585"; transcript_id "MSTRG.1585.100"; exon_number "8";
chr1	StringTie	exon	21828255	21828426	1000	-	.	gene_id "MSTRG.1585"; transcript_id "MSTRG.1585.100"; exon_number "9";
chr1	StringTie	exon	21828835	21829079	1000	-	.	gene_id "MSTRG.1585"; transcript_id "MSTRG.1585.100"; exon_number "10";
chr1	StringTie	exon	21829383	21830091	1000	-	.	gene_id "MSTRG.1585"; transcript_id "MSTRG.1585.100"; exon_number "11";
chr1	StringTie	exon	21830982	21831090	1000	-	.	gene_id "MSTRG.1585"; transcript_id "MSTRG.1585.100"; exon_number "12";
chr1	StringTie	exon	21831215	21831324	1000	-	.	gene_id "MSTRG.1585"; transcript_id "MSTRG.1585.100"; exon_number "13";
chr1	StringTie	exon	21831463	21831562	1000	-	.	gene_id "MSTRG.1585"; transcript_id "MSTRG.1585.100"; exon_number "14";
chr1	StringTie	exon	21831652	21831796	1000	-	.	gene_id "MSTRG.1585"; transcript_id "MSTRG.1585.100"; exon_number "15";
chr1	StringTie	exon	21832495	21832606	1000	-	.	gene_id "MSTRG.1585"; transcript_id "MSTRG.1585.100"; exon_number "16";
chr1	StringTie	exon	21833268	21833384	1000	-	.	gene_id "MSTRG.1585"; transcript_id "MSTRG.1585.100"; exon_number "17";
chr1	StringTie	exon	21833467	21833614	1000	-	.	gene_id "MSTRG.1585"; transcript_id "MSTRG.1585.100"; exon_number "18";
chr1	StringTie	exon	21833816	21833925	1000	-	.	gene_id "MSTRG.1585"; transcript_id "MSTRG.1585.100"; exon_number "19";
chr1	StringTie	exon	21834679	21834945	1000	-	.	gene_id "MSTRG.1585"; transcript_id "MSTRG.1585.100"; exon_number "20";
chr1	StringTie	exon	21835540	21835637	1000	-	.	gene_id "MSTRG.1585"; transcript_id "MSTRG.1585.100"; exon_number "21";
chr1	StringTie	exon	21836802	21837006	1000	-	.	gene_id "MSTRG.1585"; transcript_id "MSTRG.1585.100"; exon_number "22";
chr1	StringTie	exon	21838825	21839085	1000	-	.	gene_id "MSTRG.1585"; transcript_id "MSTRG.1585.100"; exon_number "23";
chr1	StringTie	exon	21839371	21839550	1000	-	.	gene_id "MSTRG.1585"; transcript_id "MSTRG.1585.100"; exon_number "24";
chr1	StringTie	exon	21839822	21840017	1000	-	.	gene_id "MSTRG.1585"; transcript_id "MSTRG.1585.100"; exon_number "25";
chr1	StringTie	exon	21841101	21841285	1000	-	.	gene_id "MSTRG.1585"; transcript_id "MSTRG.1585.100"; exon_number "26";
chr1	StringTie	exon	21841539	21841673	1000	-	.	gene_id "MSTRG.1585"; transcript_id "MSTRG.1585.100"; exon_number "27";
chr1	StringTie	exon	21842002	21842142	1000	-	.	gene_id "MSTRG.1585"; transcript_id "MSTRG.1585.100"; exon_number "28";
chr1	StringTie	exon	21842239	21842380	1000	-	.	gene_id "MSTRG.1585"; transcript_id "MSTRG.1585.100"; exon_number "29";
chr1	StringTie	exon	21842770	21842921	1000	-	.	gene_id "MSTRG.1585"; transcript_id "MSTRG.1585.100"; exon_number "30";
chr1	StringTie	exon	21843297	21843438	1000	-	.	gene_id "MSTRG.1585"; transcript_id "MSTRG.1585.100"; exon_number "31";
chr1	StringTie	exon	21844148	21844299	1000	-	.	gene_id "MSTRG.1585"; transcript_id "MSTRG.1585.100"; exon_number "32";
chr1	StringTie	exon	21846108	21846255	1000	-	.	gene_id "MSTRG.1585"; transcript_id "MSTRG.1585.100"; exon_number "33";
chr1	StringTie	exon	21846448	21846599	1000	-	.	gene_id "MSTRG.1585"; transcript_id "MSTRG.1585.100"; exon_number "34";
chr1	StringTie	exon	21847354	21847492	1000	-	.	gene_id "MSTRG.1585"; transcript_id "MSTRG.1585.100"; exon_number "35";
chr1	StringTie	exon	21847689	21847840	1000	-	.	gene_id "MSTRG.1585"; transcript_id "MSTRG.1585.100"; exon_number "36";
chr1	StringTie	exon	21847958	21848093	1000	-	.	gene_id "MSTRG.1585"; transcript_id "MSTRG.1585.100"; exon_number "37";
chr1	StringTie	exon	21848643	21848794	1000	-	.	gene_id "MSTRG.1585"; transcript_id "MSTRG.1585.100"; exon_number "38";
chr1	StringTie	exon	21848893	21849031	1000	-	.	gene_id "MSTRG.1585"; transcript_id "MSTRG.1585.100"; exon_number "39";
chr1	StringTie	exon	21850041	21850192	1000	-	.	gene_id "MSTRG.1585"; transcript_id "MSTRG.1585.100"; exon_number "40";
chr1	StringTie	exon	21850363	21850498	1000	-	.	gene_id "MSTRG.1585"; transcript_id "MSTRG.1585.100"; exon_number "41";
chr1	StringTie	exon	21851546	21851697	1000	-	.	gene_id "MSTRG.1585"; transcript_id "MSTRG.1585.100"; exon_number "42";
chr1	StringTie	exon	21851791	21851926	1000	-	.	gene_id "MSTRG.1585"; transcript_id "MSTRG.1585.100"; exon_number "43";
chr1	StringTie	exon	21852088	21852233	1000	-	.	gene_id "MSTRG.1585"; transcript_id "MSTRG.1585.100"; exon_number "44";
chr1	StringTie	exon	21852700	21852832	1000	-	.	gene_id "MSTRG.1585"; transcript_id "MSTRG.1585.100"; exon_number "45";
chr1	StringTie	exon	21852919	21853070	1000	-	.	gene_id "MSTRG.1585"; transcript_id "MSTRG.1585.100"; exon_number "46";
chr1	StringTie	exon	21854193	21854343	1000	-	.	gene_id "MSTRG.1585"; transcript_id "MSTRG.1585.100"; exon_number "47";
chr1	StringTie	exon	21854611	21854765	1000	-	.	gene_id "MSTRG.1585"; transcript_id "MSTRG.1585.100"; exon_number "48";
chr1	StringTie	exon	21854848	21854983	1000	-	.	gene_id "MSTRG.1585"; transcript_id "MSTRG.1585.100"; exon_number "49";
chr1	StringTie	exon	21855304	21855446	1000	-	.	gene_id "MSTRG.1585"; transcript_id "MSTRG.1585.100"; exon_number "50";
chr1	StringTie	exon	21855523	21855675	1000	-	.	gene_id "MSTRG.1585"; transcript_id "MSTRG.1585.100"; exon_number "51";
chr1	StringTie	exon	21855787	21855912	1000	-	.	gene_id "MSTRG.1585"; transcript_id "MSTRG.1585.100"; exon_number "52";
chr1	StringTie	exon	21857015	21857195	1000	-	.	gene_id "MSTRG.1585"; transcript_id "MSTRG.1585.100"; exon_number "53";
chr1	StringTie	exon	21857285	21857385	1000	-	.	gene_id "MSTRG.1585"; transcript_id "MSTRG.1585.100"; exon_number "54";
chr1	StringTie	exon	21859566	21859676	1000	-	.	gene_id "MSTRG.1585"; transcript_id "MSTRG.1585.100"; exon_number "55";
chr1	StringTie	exon	21859835	21860002	1000	-	.	gene_id "MSTRG.1585"; transcript_id "MSTRG.1585.100"; exon_number "56";
chr1	StringTie	exon	21860177	21860235	1000	-	.	gene_id "MSTRG.1585"; transcript_id "MSTRG.1585.100"; exon_number "57";
chr1	StringTie	exon	21861757	21861843	1000	-	.	gene_id "MSTRG.1585"; transcript_id "MSTRG.1585.100"; exon_number "58";
chr1	StringTie	exon	21861988	21862115	1000	-	.	gene_id "MSTRG.1585"; transcript_id "MSTRG.1585.100"; exon_number "59";
chr1	StringTie	exon	21864100	21864213	1000	-	.	gene_id "MSTRG.1585"; transcript_id "MSTRG.1585.100"; exon_number "60";
chr1	StringTie	exon	21864843	21865073	1000	-	.	gene_id "MSTRG.1585"; transcript_id "MSTRG.1585.100"; exon_number "61";
chr1	StringTie	exon	21865285	21865365	1000	-	.	gene_id "MSTRG.1585"; transcript_id "MSTRG.1585.100"; exon_number "62";
chr1	StringTie	exon	21865717	21865809	1000	-	.	gene_id "MSTRG.1585"; transcript_id "MSTRG.1585.100"; exon_number "63";
chr1	StringTie	exon	21872186	21872377	1000	-	.	gene_id "MSTRG.1585"; transcript_id "MSTRG.1585.100"; exon_number "64";
chr1	StringTie	exon	21872620	21872760	1000	-	.	gene_id "MSTRG.1585"; transcript_id "MSTRG.1585.100"; exon_number "65";
chr1	StringTie	exon	21872997	21873091	1000	-	.	gene_id "MSTRG.1585"; transcript_id "MSTRG.1585.100"; exon_number "66";
chr1	StringTie	exon	21873375	21873424	1000	-	.	gene_id "MSTRG.1585"; transcript_id "MSTRG.1585.100"; exon_number "67";
chr1	StringTie	exon	21873925	21874011	1000	-	.	gene_id "MSTRG.1585"; transcript_id "MSTRG.1585.100"; exon_number "68";
chr1	StringTie	exon	21874406	21874533	1000	-	.	gene_id "MSTRG.1585"; transcript_id "MSTRG.1585.100"; exon_number "69";
chr1	StringTie	exon	21874616	21874729	1000	-	.	gene_id "MSTRG.1585"; transcript_id "MSTRG.1585.100"; exon_number "70";
chr1	StringTie	exon	21874891	21875002	1000	-	.	gene_id "MSTRG.1585"; transcript_id "MSTRG.1585.100"; exon_number "71";
chr1	StringTie	exon	21875629	21875747	1000	-	.	gene_id "MSTRG.1585"; transcript_id "MSTRG.1585.100"; exon_number "72";
chr1	StringTie	exon	21875863	21876042	1000	-	.	gene_id "MSTRG.1585"; transcript_id "MSTRG.1585.100"; exon_number "73";
chr1	StringTie	exon	21876229	21876405	1000	-	.	gene_id "MSTRG.1585"; transcript_id "MSTRG.1585.100"; exon_number "74";
chr1	StringTie	exon	21876512	21876652	1000	-	.	gene_id "MSTRG.1585"; transcript_id "MSTRG.1585.100"; exon_number "75";
chr1	StringTie	exon	21878186	21878253	1000	-	.	gene_id "MSTRG.1585"; transcript_id "MSTRG.1585.100"; exon_number "76";
chr1	StringTie	exon	21878433	21878491	1000	-	.	gene_id "MSTRG.1585"; transcript_id "MSTRG.1585.100"; exon_number "77";
chr1	StringTie	exon	21878577	21878663	1000	-	.	gene_id "MSTRG.1585"; transcript_id "MSTRG.1585.100"; exon_number "78";
chr1	StringTie	exon	21878994	21879121	1000	-	.	gene_id "MSTRG.1585"; transcript_id "MSTRG.1585.100"; exon_number "79";
chr1	StringTie	exon	21880107	21880254	1000	-	.	gene_id "MSTRG.1585"; transcript_id "MSTRG.1585.100"; exon_number "80";
chr1	StringTie	exon	21880363	21880559	1000	-	.	gene_id "MSTRG.1585"; transcript_id "MSTRG.1585.100"; exon_number "81";
chr1	StringTie	exon	21880656	21880835	1000	-	.	gene_id "MSTRG.1585"; transcript_id "MSTRG.1585.100"; exon_number "82";
chr1	StringTie	exon	21881339	21881502	1000	-	.	gene_id "MSTRG.1585"; transcript_id "MSTRG.1585.100"; exon_number "83";
chr1	StringTie	exon	21884528	21884674	1000	-	.	gene_id "MSTRG.1585"; transcript_id "MSTRG.1585.100"; exon_number "84";
chr1	StringTie	exon	21884767	21884918	1000	-	.	gene_id "MSTRG.1585"; transcript_id "MSTRG.1585.100"; exon_number "85";
chr1	StringTie	exon	21885013	21885157	1000	-	.	gene_id "MSTRG.1585"; transcript_id "MSTRG.1585.100"; exon_number "86";
chr1	StringTie	exon	21885320	21885451	1000	-	.	gene_id "MSTRG.1585"; transcript_id "MSTRG.1585.100"; exon_number "87";
chr1	StringTie	exon	21887215	21887334	1000	-	.	gene_id "MSTRG.1585"; transcript_id "MSTRG.1585.100"; exon_number "88";
chr1	StringTie	exon	21887420	21887674	1000	-	.	gene_id "MSTRG.1585"; transcript_id "MSTRG.1585.100"; exon_number "89";
chr1	StringTie	exon	21887938	21888066	1000	-	.	gene_id "MSTRG.1585"; transcript_id "MSTRG.1585.100"; exon_number "90";
chr1	StringTie	exon	21889981	21890141	1000	-	.	gene_id "MSTRG.1585"; transcript_id "MSTRG.1585.100"; exon_number "91";
chr1	StringTie	exon	21890427	21890485	1000	-	.	gene_id "MSTRG.1585"; transcript_id "MSTRG.1585.100"; exon_number "92";
chr1	StringTie	exon	21890585	21890694	1000	-	.	gene_id "MSTRG.1585"; transcript_id "MSTRG.1585.100"; exon_number "93";
chr1	StringTie	exon	21895922	21895966	1000	-	.	gene_id "MSTRG.1585"; transcript_id "MSTRG.1585.100"; exon_number "94";
chr1	StringTie	exon	21896175	21896310	1000	-	.	gene_id "MSTRG.1585"; transcript_id "MSTRG.1585.100"; exon_number "95";
chr1	StringTie	exon	21896580	21896681	1000	-	.	gene_id "MSTRG.1585"; transcript_id "MSTRG.1585.100"; exon_number "96";
chr1	StringTie	transcript	21822241	21896311	1000	-	.	gene_id "MSTRG.1585"; transcript_id "MSTRG.1585.101";
chr1	StringTie	exon	21822241	21823488	1000	-	.	gene_id "MSTRG.1585"; transcript_id "MSTRG.1585.101"; exon_number "1";
chr1	StringTie	exon	21823616	21823719	1000	-	.	gene_id "MSTRG.1585"; transcript_id "MSTRG.1585.101"; exon_number "2";
chr1	StringTie	exon	21824121	21824204	1000	-	.	gene_id "MSTRG.1585"; transcript_id "MSTRG.1585.101"; exon_number "3";
chr1	StringTie	exon	21824306	21824376	1000	-	.	gene_id "MSTRG.1585"; transcript_id "MSTRG.1585.101"; exon_number "4";
chr1	StringTie	exon	21824537	21824615	1000	-	.	gene_id "MSTRG.1585"; transcript_id "MSTRG.1585.101"; exon_number "5";
chr1	StringTie	exon	21824704	21824779	1000	-	.	gene_id "MSTRG.1585"; transcript_id "MSTRG.1585.101"; exon_number "6";
chr1	StringTie	exon	21827863	21827919	1000	-	.	gene_id "MSTRG.1585"; transcript_id "MSTRG.1585.101"; exon_number "7";
chr1	StringTie	exon	21828030	21828152	1000	-	.	gene_id "MSTRG.1585"; transcript_id "MSTRG.1585.101"; exon_number "8";
chr1	StringTie	exon	21828255	21828426	1000	-	.	gene_id "MSTRG.1585"; transcript_id "MSTRG.1585.101"; exon_number "9";
chr1	StringTie	exon	21828835	21829079	1000	-	.	gene_id "MSTRG.1585"; transcript_id "MSTRG.1585.101"; exon_number "10";
chr1	StringTie	exon	21829383	21829604	1000	-	.	gene_id "MSTRG.1585"; transcript_id "MSTRG.1585.101"; exon_number "11";
chr1	StringTie	exon	21829993	21830091	1000	-	.	gene_id "MSTRG.1585"; transcript_id "MSTRG.1585.101"; exon_number "12";
chr1	StringTie	exon	21830982	21831090	1000	-	.	gene_id "MSTRG.1585"; transcript_id "MSTRG.1585.101"; exon_number "13";
chr1	StringTie	exon	21831215	21831324	1000	-	.	gene_id "MSTRG.1585"; transcript_id "MSTRG.1585.101"; exon_number "14";
chr1	StringTie	exon	21831463	21831562	1000	-	.	gene_id "MSTRG.1585"; transcript_id "MSTRG.1585.101"; exon_number "15";
chr1	StringTie	exon	21831652	21831796	1000	-	.	gene_id "MSTRG.1585"; transcript_id "MSTRG.1585.101"; exon_number "16";
chr1	StringTie	exon	21832495	21832606	1000	-	.	gene_id "MSTRG.1585"; transcript_id "MSTRG.1585.101"; exon_number "17";
chr1	StringTie	exon	21833268	21833384	1000	-	.	gene_id "MSTRG.1585"; transcript_id "MSTRG.1585.101"; exon_number "18";
chr1	StringTie	exon	21833467	21833614	1000	-	.	gene_id "MSTRG.1585"; transcript_id "MSTRG.1585.101"; exon_number "19";
chr1	StringTie	exon	21833816	21833925	1000	-	.	gene_id "MSTRG.1585"; transcript_id "MSTRG.1585.101"; exon_number "20";
chr1	StringTie	exon	21834679	21834945	1000	-	.	gene_id "MSTRG.1585"; transcript_id "MSTRG.1585.101"; exon_number "21";
chr1	StringTie	exon	21835540	21835637	1000	-	.	gene_id "MSTRG.1585"; transcript_id "MSTRG.1585.101"; exon_number "22";
chr1	StringTie	exon	21836802	21837006	1000	-	.	gene_id "MSTRG.1585"; transcript_id "MSTRG.1585.101"; exon_number "23";
chr1	StringTie	exon	21838825	21839085	1000	-	.	gene_id "MSTRG.1585"; transcript_id "MSTRG.1585.101"; exon_number "24";
chr1	StringTie	exon	21839371	21839550	1000	-	.	gene_id "MSTRG.1585"; transcript_id "MSTRG.1585.101"; exon_number "25";
chr1	StringTie	exon	21839822	21840017	1000	-	.	gene_id "MSTRG.1585"; transcript_id "MSTRG.1585.101"; exon_number "26";
chr1	StringTie	exon	21841101	21841285	1000	-	.	gene_id "MSTRG.1585"; transcript_id "MSTRG.1585.101"; exon_number "27";
chr1	StringTie	exon	21841539	21841673	1000	-	.	gene_id "MSTRG.1585"; transcript_id "MSTRG.1585.101"; exon_number "28";
chr1	StringTie	exon	21842002	21842142	1000	-	.	gene_id "MSTRG.1585"; transcript_id "MSTRG.1585.101"; exon_number "29";
chr1	StringTie	exon	21842239	21842380	1000	-	.	gene_id "MSTRG.1585"; transcript_id "MSTRG.1585.101"; exon_number "30";
chr1	StringTie	exon	21842770	21842921	1000	-	.	gene_id "MSTRG.1585"; transcript_id "MSTRG.1585.101"; exon_number "31";
chr1	StringTie	exon	21843297	21843438	1000	-	.	gene_id "MSTRG.1585"; transcript_id "MSTRG.1585.101"; exon_number "32";
chr1	StringTie	exon	21844148	21844299	1000	-	.	gene_id "MSTRG.1585"; transcript_id "MSTRG.1585.101"; exon_number "33";
chr1	StringTie	exon	21846108	21846255	1000	-	.	gene_id "MSTRG.1585"; transcript_id "MSTRG.1585.101"; exon_number "34";
chr1	StringTie	exon	21846448	21846599	1000	-	.	gene_id "MSTRG.1585"; transcript_id "MSTRG.1585.101"; exon_number "35";
chr1	StringTie	exon	21847354	21847492	1000	-	.	gene_id "MSTRG.1585"; transcript_id "MSTRG.1585.101"; exon_number "36";
chr1	StringTie	exon	21847689	21847840	1000	-	.	gene_id "MSTRG.1585"; transcript_id "MSTRG.1585.101"; exon_number "37";
chr1	StringTie	exon	21847958	21848093	1000	-	.	gene_id "MSTRG.1585"; transcript_id "MSTRG.1585.101"; exon_number "38";
chr1	StringTie	exon	21848643	21848794	1000	-	.	gene_id "MSTRG.1585"; transcript_id "MSTRG.1585.101"; exon_number "39";
chr1	StringTie	exon	21848893	21849031	1000	-	.	gene_id "MSTRG.1585"; transcript_id "MSTRG.1585.101"; exon_number "40";
chr1	StringTie	exon	21850041	21850192	1000	-	.	gene_id "MSTRG.1585"; transcript_id "MSTRG.1585.101"; exon_number "41";
chr1	StringTie	exon	21850363	21850498	1000	-	.	gene_id "MSTRG.1585"; transcript_id "MSTRG.1585.101"; exon_number "42";
chr1	StringTie	exon	21851546	21851697	1000	-	.	gene_id "MSTRG.1585"; transcript_id "MSTRG.1585.101"; exon_number "43";
chr1	StringTie	exon	21851791	21851926	1000	-	.	gene_id "MSTRG.1585"; transcript_id "MSTRG.1585.101"; exon_number "44";
chr1	StringTie	exon	21852088	21852832	1000	-	.	gene_id "MSTRG.1585"; transcript_id "MSTRG.1585.101"; exon_number "45";
chr1	StringTie	exon	21852919	21853070	1000	-	.	gene_id "MSTRG.1585"; transcript_id "MSTRG.1585.101"; exon_number "46";
chr1	StringTie	exon	21854193	21854343	1000	-	.	gene_id "MSTRG.1585"; transcript_id "MSTRG.1585.101"; exon_number "47";
chr1	StringTie	exon	21854611	21854759	1000	-	.	gene_id "MSTRG.1585"; transcript_id "MSTRG.1585.101"; exon_number "48";
chr1	StringTie	exon	21854848	21854983	1000	-	.	gene_id "MSTRG.1585"; transcript_id "MSTRG.1585.101"; exon_number "49";
chr1	StringTie	exon	21855304	21855446	1000	-	.	gene_id "MSTRG.1585"; transcript_id "MSTRG.1585.101"; exon_number "50";
chr1	StringTie	exon	21855523	21855675	1000	-	.	gene_id "MSTRG.1585"; transcript_id "MSTRG.1585.101"; exon_number "51";
chr1	StringTie	exon	21855787	21855912	1000	-	.	gene_id "MSTRG.1585"; transcript_id "MSTRG.1585.101"; exon_number "52";
chr1	StringTie	exon	21857015	21857195	1000	-	.	gene_id "MSTRG.1585"; transcript_id "MSTRG.1585.101"; exon_number "53";
chr1	StringTie	exon	21857285	21857385	1000	-	.	gene_id "MSTRG.1585"; transcript_id "MSTRG.1585.101"; exon_number "54";
chr1	StringTie	exon	21859566	21859676	1000	-	.	gene_id "MSTRG.1585"; transcript_id "MSTRG.1585.101"; exon_number "55";
chr1	StringTie	exon	21859835	21860002	1000	-	.	gene_id "MSTRG.1585"; transcript_id "MSTRG.1585.101"; exon_number "56";
chr1	StringTie	exon	21860177	21860235	1000	-	.	gene_id "MSTRG.1585"; transcript_id "MSTRG.1585.101"; exon_number "57";
chr1	StringTie	exon	21861757	21861843	1000	-	.	gene_id "MSTRG.1585"; transcript_id "MSTRG.1585.101"; exon_number "58";
chr1	StringTie	exon	21861988	21862115	1000	-	.	gene_id "MSTRG.1585"; transcript_id "MSTRG.1585.101"; exon_number "59";
chr1	StringTie	exon	21864100	21864213	1000	-	.	gene_id "MSTRG.1585"; transcript_id "MSTRG.1585.101"; exon_number "60";
chr1	StringTie	exon	21864843	21865073	1000	-	.	gene_id "MSTRG.1585"; transcript_id "MSTRG.1585.101"; exon_number "61";
chr1	StringTie	exon	21865285	21865365	1000	-	.	gene_id "MSTRG.1585"; transcript_id "MSTRG.1585.101"; exon_number "62";
chr1	StringTie	exon	21865717	21865809	1000	-	.	gene_id "MSTRG.1585"; transcript_id "MSTRG.1585.101"; exon_number "63";
chr1	StringTie	exon	21872186	21872377	1000	-	.	gene_id "MSTRG.1585"; transcript_id "MSTRG.1585.101"; exon_number "64";
chr1	StringTie	exon	21872620	21872760	1000	-	.	gene_id "MSTRG.1585"; transcript_id "MSTRG.1585.101"; exon_number "65";
chr1	StringTie	exon	21872997	21873091	1000	-	.	gene_id "MSTRG.1585"; transcript_id "MSTRG.1585.101"; exon_number "66";
chr1	StringTie	exon	21873375	21873424	1000	-	.	gene_id "MSTRG.1585"; transcript_id "MSTRG.1585.101"; exon_number "67";
chr1	StringTie	exon	21873925	21874011	1000	-	.	gene_id "MSTRG.1585"; transcript_id "MSTRG.1585.101"; exon_number "68";
chr1	StringTie	exon	21874406	21874484	1000	-	.	gene_id "MSTRG.1585"; transcript_id "MSTRG.1585.101"; exon_number "69";
chr1	StringTie	exon	21874616	21874729	1000	-	.	gene_id "MSTRG.1585"; transcript_id "MSTRG.1585.101"; exon_number "70";
chr1	StringTie	exon	21874891	21875002	1000	-	.	gene_id "MSTRG.1585"; transcript_id "MSTRG.1585.101"; exon_number "71";
chr1	StringTie	exon	21875629	21875747	1000	-	.	gene_id "MSTRG.1585"; transcript_id "MSTRG.1585.101"; exon_number "72";
chr1	StringTie	exon	21875863	21876042	1000	-	.	gene_id "MSTRG.1585"; transcript_id "MSTRG.1585.101"; exon_number "73";
chr1	StringTie	exon	21876229	21876405	1000	-	.	gene_id "MSTRG.1585"; transcript_id "MSTRG.1585.101"; exon_number "74";
chr1	StringTie	exon	21876512	21876652	1000	-	.	gene_id "MSTRG.1585"; transcript_id "MSTRG.1585.101"; exon_number "75";
chr1	StringTie	exon	21878186	21878253	1000	-	.	gene_id "MSTRG.1585"; transcript_id "MSTRG.1585.101"; exon_number "76";
chr1	StringTie	exon	21878433	21878491	1000	-	.	gene_id "MSTRG.1585"; transcript_id "MSTRG.1585.101"; exon_number "77";
chr1	StringTie	exon	21878577	21878663	1000	-	.	gene_id "MSTRG.1585"; transcript_id "MSTRG.1585.101"; exon_number "78";
chr1	StringTie	exon	21878994	21879121	1000	-	.	gene_id "MSTRG.1585"; transcript_id "MSTRG.1585.101"; exon_number "79";
chr1	StringTie	exon	21880107	21880254	1000	-	.	gene_id "MSTRG.1585"; transcript_id "MSTRG.1585.101"; exon_number "80";
chr1	StringTie	exon	21880363	21880559	1000	-	.	gene_id "MSTRG.1585"; transcript_id "MSTRG.1585.101"; exon_number "81";
chr1	StringTie	exon	21880656	21880835	1000	-	.	gene_id "MSTRG.1585"; transcript_id "MSTRG.1585.101"; exon_number "82";
chr1	StringTie	exon	21881339	21881502	1000	-	.	gene_id "MSTRG.1585"; transcript_id "MSTRG.1585.101"; exon_number "83";
chr1	StringTie	exon	21884528	21884677	1000	-	.	gene_id "MSTRG.1585"; transcript_id "MSTRG.1585.101"; exon_number "84";
chr1	StringTie	exon	21884767	21884918	1000	-	.	gene_id "MSTRG.1585"; transcript_id "MSTRG.1585.101"; exon_number "85";
chr1	StringTie	exon	21885013	21885157	1000	-	.	gene_id "MSTRG.1585"; transcript_id "MSTRG.1585.101"; exon_number "86";
chr1	StringTie	exon	21885320	21885451	1000	-	.	gene_id "MSTRG.1585"; transcript_id "MSTRG.1585.101"; exon_number "87";
chr1	StringTie	exon	21887215	21887334	1000	-	.	gene_id "MSTRG.1585"; transcript_id "MSTRG.1585.101"; exon_number "88";
chr1	StringTie	exon	21887420	21887674	1000	-	.	gene_id "MSTRG.1585"; transcript_id "MSTRG.1585.101"; exon_number "89";
chr1	StringTie	exon	21887938	21888066	1000	-	.	gene_id "MSTRG.1585"; transcript_id "MSTRG.1585.101"; exon_number "90";
chr1	StringTie	exon	21888668	21888718	1000	-	.	gene_id "MSTRG.1585"; transcript_id "MSTRG.1585.101"; exon_number "91";
chr1	StringTie	exon	21889981	21890141	1000	-	.	gene_id "MSTRG.1585"; transcript_id "MSTRG.1585.101"; exon_number "92";
chr1	StringTie	exon	21890427	21890485	1000	-	.	gene_id "MSTRG.1585"; transcript_id "MSTRG.1585.101"; exon_number "93";
chr1	StringTie	exon	21890585	21890694	1000	-	.	gene_id "MSTRG.1585"; transcript_id "MSTRG.1585.101"; exon_number "94";
chr1	StringTie	exon	21895922	21895966	1000	-	.	gene_id "MSTRG.1585"; transcript_id "MSTRG.1585.101"; exon_number "95";
chr1	StringTie	exon	21896175	21896311	1000	-	.	gene_id "MSTRG.1585"; transcript_id "MSTRG.1585.101"; exon_number "96";
chr1	StringTie	transcript	21822241	21896311	1000	-	.	gene_id "MSTRG.1585"; transcript_id "MSTRG.1585.102";
chr1	StringTie	exon	21822241	21823488	1000	-	.	gene_id "MSTRG.1585"; transcript_id "MSTRG.1585.102"; exon_number "1";
chr1	StringTie	exon	21823616	21823719	1000	-	.	gene_id "MSTRG.1585"; transcript_id "MSTRG.1585.102"; exon_number "2";
chr1	StringTie	exon	21824121	21824204	1000	-	.	gene_id "MSTRG.1585"; transcript_id "MSTRG.1585.102"; exon_number "3";
chr1	StringTie	exon	21824306	21824376	1000	-	.	gene_id "MSTRG.1585"; transcript_id "MSTRG.1585.102"; exon_number "4";
chr1	StringTie	exon	21824537	21824615	1000	-	.	gene_id "MSTRG.1585"; transcript_id "MSTRG.1585.102"; exon_number "5";
chr1	StringTie	exon	21824704	21824779	1000	-	.	gene_id "MSTRG.1585"; transcript_id "MSTRG.1585.102"; exon_number "6";
chr1	StringTie	exon	21827863	21827919	1000	-	.	gene_id "MSTRG.1585"; transcript_id "MSTRG.1585.102"; exon_number "7";
chr1	StringTie	exon	21828030	21828152	1000	-	.	gene_id "MSTRG.1585"; transcript_id "MSTRG.1585.102"; exon_number "8";
chr1	StringTie	exon	21828255	21828426	1000	-	.	gene_id "MSTRG.1585"; transcript_id "MSTRG.1585.102"; exon_number "9";
chr1	StringTie	exon	21828835	21829079	1000	-	.	gene_id "MSTRG.1585"; transcript_id "MSTRG.1585.102"; exon_number "10";
chr1	StringTie	exon	21829383	21829604	1000	-	.	gene_id "MSTRG.1585"; transcript_id "MSTRG.1585.102"; exon_number "11";
chr1	StringTie	exon	21829993	21830089	1000	-	.	gene_id "MSTRG.1585"; transcript_id "MSTRG.1585.102"; exon_number "12";
chr1	StringTie	exon	21830982	21831090	1000	-	.	gene_id "MSTRG.1585"; transcript_id "MSTRG.1585.102"; exon_number "13";
chr1	StringTie	exon	21831215	21831324	1000	-	.	gene_id "MSTRG.1585"; transcript_id "MSTRG.1585.102"; exon_number "14";
chr1	StringTie	exon	21831463	21831562	1000	-	.	gene_id "MSTRG.1585"; transcript_id "MSTRG.1585.102"; exon_number "15";
chr1	StringTie	exon	21831652	21831796	1000	-	.	gene_id "MSTRG.1585"; transcript_id "MSTRG.1585.102"; exon_number "16";
chr1	StringTie	exon	21832495	21832606	1000	-	.	gene_id "MSTRG.1585"; transcript_id "MSTRG.1585.102"; exon_number "17";
chr1	StringTie	exon	21833268	21833384	1000	-	.	gene_id "MSTRG.1585"; transcript_id "MSTRG.1585.102"; exon_number "18";
chr1	StringTie	exon	21833467	21833614	1000	-	.	gene_id "MSTRG.1585"; transcript_id "MSTRG.1585.102"; exon_number "19";
chr1	StringTie	exon	21833816	21833925	1000	-	.	gene_id "MSTRG.1585"; transcript_id "MSTRG.1585.102"; exon_number "20";
chr1	StringTie	exon	21834679	21834945	1000	-	.	gene_id "MSTRG.1585"; transcript_id "MSTRG.1585.102"; exon_number "21";
chr1	StringTie	exon	21835540	21835637	1000	-	.	gene_id "MSTRG.1585"; transcript_id "MSTRG.1585.102"; exon_number "22";
chr1	StringTie	exon	21836802	21837006	1000	-	.	gene_id "MSTRG.1585"; transcript_id "MSTRG.1585.102"; exon_number "23";
chr1	StringTie	exon	21838825	21839085	1000	-	.	gene_id "MSTRG.1585"; transcript_id "MSTRG.1585.102"; exon_number "24";
chr1	StringTie	exon	21839371	21839550	1000	-	.	gene_id "MSTRG.1585"; transcript_id "MSTRG.1585.102"; exon_number "25";
chr1	StringTie	exon	21839822	21840017	1000	-	.	gene_id "MSTRG.1585"; transcript_id "MSTRG.1585.102"; exon_number "26";
chr1	StringTie	exon	21841101	21841285	1000	-	.	gene_id "MSTRG.1585"; transcript_id "MSTRG.1585.102"; exon_number "27";
chr1	StringTie	exon	21841539	21841673	1000	-	.	gene_id "MSTRG.1585"; transcript_id "MSTRG.1585.102"; exon_number "28";
chr1	StringTie	exon	21842002	21842142	1000	-	.	gene_id "MSTRG.1585"; transcript_id "MSTRG.1585.102"; exon_number "29";
chr1	StringTie	exon	21842239	21842380	1000	-	.	gene_id "MSTRG.1585"; transcript_id "MSTRG.1585.102"; exon_number "30";
chr1	StringTie	exon	21842770	21842921	1000	-	.	gene_id "MSTRG.1585"; transcript_id "MSTRG.1585.102"; exon_number "31";
chr1	StringTie	exon	21843297	21843438	1000	-	.	gene_id "MSTRG.1585"; transcript_id "MSTRG.1585.102"; exon_number "32";
chr1	StringTie	exon	21844148	21844299	1000	-	.	gene_id "MSTRG.1585"; transcript_id "MSTRG.1585.102"; exon_number "33";
chr1	StringTie	exon	21846108	21846255	1000	-	.	gene_id "MSTRG.1585"; transcript_id "MSTRG.1585.102"; exon_number "34";
chr1	StringTie	exon	21846448	21846599	1000	-	.	gene_id "MSTRG.1585"; transcript_id "MSTRG.1585.102"; exon_number "35";
chr1	StringTie	exon	21847354	21847492	1000	-	.	gene_id "MSTRG.1585"; transcript_id "MSTRG.1585.102"; exon_number "36";
chr1	StringTie	exon	21847689	21847840	1000	-	.	gene_id "MSTRG.1585"; transcript_id "MSTRG.1585.102"; exon_number "37";
chr1	StringTie	exon	21847958	21848093	1000	-	.	gene_id "MSTRG.1585"; transcript_id "MSTRG.1585.102"; exon_number "38";
chr1	StringTie	exon	21848643	21848794	1000	-	.	gene_id "MSTRG.1585"; transcript_id "MSTRG.1585.102"; exon_number "39";
chr1	StringTie	exon	21848893	21849031	1000	-	.	gene_id "MSTRG.1585"; transcript_id "MSTRG.1585.102"; exon_number "40";
chr1	StringTie	exon	21850041	21850192	1000	-	.	gene_id "MSTRG.1585"; transcript_id "MSTRG.1585.102"; exon_number "41";
chr1	StringTie	exon	21850363	21850498	1000	-	.	gene_id "MSTRG.1585"; transcript_id "MSTRG.1585.102"; exon_number "42";
chr1	StringTie	exon	21851546	21851697	1000	-	.	gene_id "MSTRG.1585"; transcript_id "MSTRG.1585.102"; exon_number "43";
chr1	StringTie	exon	21851791	21851926	1000	-	.	gene_id "MSTRG.1585"; transcript_id "MSTRG.1585.102"; exon_number "44";
chr1	StringTie	exon	21852088	21852233	1000	-	.	gene_id "MSTRG.1585"; transcript_id "MSTRG.1585.102"; exon_number "45";
chr1	StringTie	exon	21852700	21852832	1000	-	.	gene_id "MSTRG.1585"; transcript_id "MSTRG.1585.102"; exon_number "46";
chr1	StringTie	exon	21852919	21853070	1000	-	.	gene_id "MSTRG.1585"; transcript_id "MSTRG.1585.102"; exon_number "47";
chr1	StringTie	exon	21854193	21854343	1000	-	.	gene_id "MSTRG.1585"; transcript_id "MSTRG.1585.102"; exon_number "48";
chr1	StringTie	exon	21854611	21854765	1000	-	.	gene_id "MSTRG.1585"; transcript_id "MSTRG.1585.102"; exon_number "49";
chr1	StringTie	exon	21854848	21855021	1000	-	.	gene_id "MSTRG.1585"; transcript_id "MSTRG.1585.102"; exon_number "50";
chr1	StringTie	exon	21855304	21855446	1000	-	.	gene_id "MSTRG.1585"; transcript_id "MSTRG.1585.102"; exon_number "51";
chr1	StringTie	exon	21855523	21855675	1000	-	.	gene_id "MSTRG.1585"; transcript_id "MSTRG.1585.102"; exon_number "52";
chr1	StringTie	exon	21855787	21855912	1000	-	.	gene_id "MSTRG.1585"; transcript_id "MSTRG.1585.102"; exon_number "53";
chr1	StringTie	exon	21857015	21857195	1000	-	.	gene_id "MSTRG.1585"; transcript_id "MSTRG.1585.102"; exon_number "54";
chr1	StringTie	exon	21857285	21857385	1000	-	.	gene_id "MSTRG.1585"; transcript_id "MSTRG.1585.102"; exon_number "55";
chr1	StringTie	exon	21859566	21859676	1000	-	.	gene_id "MSTRG.1585"; transcript_id "MSTRG.1585.102"; exon_number "56";
chr1	StringTie	exon	21859835	21860002	1000	-	.	gene_id "MSTRG.1585"; transcript_id "MSTRG.1585.102"; exon_number "57";
chr1	StringTie	exon	21860177	21860235	1000	-	.	gene_id "MSTRG.1585"; transcript_id "MSTRG.1585.102"; exon_number "58";
chr1	StringTie	exon	21861757	21861843	1000	-	.	gene_id "MSTRG.1585"; transcript_id "MSTRG.1585.102"; exon_number "59";
chr1	StringTie	exon	21861988	21862115	1000	-	.	gene_id "MSTRG.1585"; transcript_id "MSTRG.1585.102"; exon_number "60";
chr1	StringTie	exon	21864100	21864213	1000	-	.	gene_id "MSTRG.1585"; transcript_id "MSTRG.1585.102"; exon_number "61";
chr1	StringTie	exon	21864843	21865073	1000	-	.	gene_id "MSTRG.1585"; transcript_id "MSTRG.1585.102"; exon_number "62";
chr1	StringTie	exon	21865285	21865365	1000	-	.	gene_id "MSTRG.1585"; transcript_id "MSTRG.1585.102"; exon_number "63";
chr1	StringTie	exon	21865717	21865809	1000	-	.	gene_id "MSTRG.1585"; transcript_id "MSTRG.1585.102"; exon_number "64";
chr1	StringTie	exon	21872186	21872377	1000	-	.	gene_id "MSTRG.1585"; transcript_id "MSTRG.1585.102"; exon_number "65";
chr1	StringTie	exon	21872620	21872760	1000	-	.	gene_id "MSTRG.1585"; transcript_id "MSTRG.1585.102"; exon_number "66";
chr1	StringTie	exon	21872997	21873091	1000	-	.	gene_id "MSTRG.1585"; transcript_id "MSTRG.1585.102"; exon_number "67";
chr1	StringTie	exon	21873375	21873424	1000	-	.	gene_id "MSTRG.1585"; transcript_id "MSTRG.1585.102"; exon_number "68";
chr1	StringTie	exon	21873925	21874011	1000	-	.	gene_id "MSTRG.1585"; transcript_id "MSTRG.1585.102"; exon_number "69";
chr1	StringTie	exon	21874406	21874533	1000	-	.	gene_id "MSTRG.1585"; transcript_id "MSTRG.1585.102"; exon_number "70";
chr1	StringTie	exon	21874616	21874729	1000	-	.	gene_id "MSTRG.1585"; transcript_id "MSTRG.1585.102"; exon_number "71";
chr1	StringTie	exon	21874891	21875002	1000	-	.	gene_id "MSTRG.1585"; transcript_id "MSTRG.1585.102"; exon_number "72";
chr1	StringTie	exon	21875629	21875747	1000	-	.	gene_id "MSTRG.1585"; transcript_id "MSTRG.1585.102"; exon_number "73";
chr1	StringTie	exon	21875863	21876042	1000	-	.	gene_id "MSTRG.1585"; transcript_id "MSTRG.1585.102"; exon_number "74";
chr1	StringTie	exon	21876229	21876405	1000	-	.	gene_id "MSTRG.1585"; transcript_id "MSTRG.1585.102"; exon_number "75";
chr1	StringTie	exon	21876512	21876652	1000	-	.	gene_id "MSTRG.1585"; transcript_id "MSTRG.1585.102"; exon_number "76";
chr1	StringTie	exon	21878186	21878253	1000	-	.	gene_id "MSTRG.1585"; transcript_id "MSTRG.1585.102"; exon_number "77";
chr1	StringTie	exon	21878433	21878491	1000	-	.	gene_id "MSTRG.1585"; transcript_id "MSTRG.1585.102"; exon_number "78";
chr1	StringTie	exon	21878577	21878663	1000	-	.	gene_id "MSTRG.1585"; transcript_id "MSTRG.1585.102"; exon_number "79";
chr1	StringTie	exon	21878994	21879121	1000	-	.	gene_id "MSTRG.1585"; transcript_id "MSTRG.1585.102"; exon_number "80";
chr1	StringTie	exon	21880107	21880254	1000	-	.	gene_id "MSTRG.1585"; transcript_id "MSTRG.1585.102"; exon_number "81";
chr1	StringTie	exon	21880363	21880559	1000	-	.	gene_id "MSTRG.1585"; transcript_id "MSTRG.1585.102"; exon_number "82";
chr1	StringTie	exon	21880656	21880835	1000	-	.	gene_id "MSTRG.1585"; transcript_id "MSTRG.1585.102"; exon_number "83";
chr1	StringTie	exon	21881339	21881502	1000	-	.	gene_id "MSTRG.1585"; transcript_id "MSTRG.1585.102"; exon_number "84";
chr1	StringTie	exon	21884528	21884674	1000	-	.	gene_id "MSTRG.1585"; transcript_id "MSTRG.1585.102"; exon_number "85";
chr1	StringTie	exon	21884767	21884918	1000	-	.	gene_id "MSTRG.1585"; transcript_id "MSTRG.1585.102"; exon_number "86";
chr1	StringTie	exon	21885013	21885157	1000	-	.	gene_id "MSTRG.1585"; transcript_id "MSTRG.1585.102"; exon_number "87";
chr1	StringTie	exon	21885320	21885451	1000	-	.	gene_id "MSTRG.1585"; transcript_id "MSTRG.1585.102"; exon_number "88";
chr1	StringTie	exon	21887215	21887334	1000	-	.	gene_id "MSTRG.1585"; transcript_id "MSTRG.1585.102"; exon_number "89";
chr1	StringTie	exon	21887420	21887674	1000	-	.	gene_id "MSTRG.1585"; transcript_id "MSTRG.1585.102"; exon_number "90";
chr1	StringTie	exon	21887938	21888066	1000	-	.	gene_id "MSTRG.1585"; transcript_id "MSTRG.1585.102"; exon_number "91";
chr1	StringTie	exon	21888668	21888718	1000	-	.	gene_id "MSTRG.1585"; transcript_id "MSTRG.1585.102"; exon_number "92";
chr1	StringTie	exon	21889981	21890141	1000	-	.	gene_id "MSTRG.1585"; transcript_id "MSTRG.1585.102"; exon_number "93";
chr1	StringTie	exon	21890427	21890485	1000	-	.	gene_id "MSTRG.1585"; transcript_id "MSTRG.1585.102"; exon_number "94";
chr1	StringTie	exon	21890585	21890694	1000	-	.	gene_id "MSTRG.1585"; transcript_id "MSTRG.1585.102"; exon_number "95";
chr1	StringTie	exon	21895922	21895966	1000	-	.	gene_id "MSTRG.1585"; transcript_id "MSTRG.1585.102"; exon_number "96";
chr1	StringTie	exon	21896175	21896311	1000	-	.	gene_id "MSTRG.1585"; transcript_id "MSTRG.1585.102"; exon_number "97";
chr1	StringTie	transcript	21822241	21896311	1000	-	.	gene_id "MSTRG.1585"; transcript_id "MSTRG.1585.103";
chr1	StringTie	exon	21822241	21823488	1000	-	.	gene_id "MSTRG.1585"; transcript_id "MSTRG.1585.103"; exon_number "1";
chr1	StringTie	exon	21823616	21823719	1000	-	.	gene_id "MSTRG.1585"; transcript_id "MSTRG.1585.103"; exon_number "2";
chr1	StringTie	exon	21824121	21824204	1000	-	.	gene_id "MSTRG.1585"; transcript_id "MSTRG.1585.103"; exon_number "3";
chr1	StringTie	exon	21824306	21824376	1000	-	.	gene_id "MSTRG.1585"; transcript_id "MSTRG.1585.103"; exon_number "4";
chr1	StringTie	exon	21824537	21824615	1000	-	.	gene_id "MSTRG.1585"; transcript_id "MSTRG.1585.103"; exon_number "5";
chr1	StringTie	exon	21824704	21824779	1000	-	.	gene_id "MSTRG.1585"; transcript_id "MSTRG.1585.103"; exon_number "6";
chr1	StringTie	exon	21827863	21827919	1000	-	.	gene_id "MSTRG.1585"; transcript_id "MSTRG.1585.103"; exon_number "7";
chr1	StringTie	exon	21828030	21828152	1000	-	.	gene_id "MSTRG.1585"; transcript_id "MSTRG.1585.103"; exon_number "8";
chr1	StringTie	exon	21828255	21828426	1000	-	.	gene_id "MSTRG.1585"; transcript_id "MSTRG.1585.103"; exon_number "9";
chr1	StringTie	exon	21828835	21829079	1000	-	.	gene_id "MSTRG.1585"; transcript_id "MSTRG.1585.103"; exon_number "10";
chr1	StringTie	exon	21829383	21829604	1000	-	.	gene_id "MSTRG.1585"; transcript_id "MSTRG.1585.103"; exon_number "11";
chr1	StringTie	exon	21829993	21830091	1000	-	.	gene_id "MSTRG.1585"; transcript_id "MSTRG.1585.103"; exon_number "12";
chr1	StringTie	exon	21830982	21831090	1000	-	.	gene_id "MSTRG.1585"; transcript_id "MSTRG.1585.103"; exon_number "13";
chr1	StringTie	exon	21831215	21831324	1000	-	.	gene_id "MSTRG.1585"; transcript_id "MSTRG.1585.103"; exon_number "14";
chr1	StringTie	exon	21831463	21831562	1000	-	.	gene_id "MSTRG.1585"; transcript_id "MSTRG.1585.103"; exon_number "15";
chr1	StringTie	exon	21831652	21831796	1000	-	.	gene_id "MSTRG.1585"; transcript_id "MSTRG.1585.103"; exon_number "16";
chr1	StringTie	exon	21832495	21832606	1000	-	.	gene_id "MSTRG.1585"; transcript_id "MSTRG.1585.103"; exon_number "17";
chr1	StringTie	exon	21833268	21833384	1000	-	.	gene_id "MSTRG.1585"; transcript_id "MSTRG.1585.103"; exon_number "18";
chr1	StringTie	exon	21833467	21833614	1000	-	.	gene_id "MSTRG.1585"; transcript_id "MSTRG.1585.103"; exon_number "19";
chr1	StringTie	exon	21833816	21833925	1000	-	.	gene_id "MSTRG.1585"; transcript_id "MSTRG.1585.103"; exon_number "20";
chr1	StringTie	exon	21834679	21834945	1000	-	.	gene_id "MSTRG.1585"; transcript_id "MSTRG.1585.103"; exon_number "21";
chr1	StringTie	exon	21835540	21835637	1000	-	.	gene_id "MSTRG.1585"; transcript_id "MSTRG.1585.103"; exon_number "22";
chr1	StringTie	exon	21836802	21837006	1000	-	.	gene_id "MSTRG.1585"; transcript_id "MSTRG.1585.103"; exon_number "23";
chr1	StringTie	exon	21838825	21839085	1000	-	.	gene_id "MSTRG.1585"; transcript_id "MSTRG.1585.103"; exon_number "24";
chr1	StringTie	exon	21839371	21839550	1000	-	.	gene_id "MSTRG.1585"; transcript_id "MSTRG.1585.103"; exon_number "25";
chr1	StringTie	exon	21839822	21840017	1000	-	.	gene_id "MSTRG.1585"; transcript_id "MSTRG.1585.103"; exon_number "26";
chr1	StringTie	exon	21841101	21841285	1000	-	.	gene_id "MSTRG.1585"; transcript_id "MSTRG.1585.103"; exon_number "27";
chr1	StringTie	exon	21841539	21841673	1000	-	.	gene_id "MSTRG.1585"; transcript_id "MSTRG.1585.103"; exon_number "28";
chr1	StringTie	exon	21842002	21842142	1000	-	.	gene_id "MSTRG.1585"; transcript_id "MSTRG.1585.103"; exon_number "29";
chr1	StringTie	exon	21842239	21842380	1000	-	.	gene_id "MSTRG.1585"; transcript_id "MSTRG.1585.103"; exon_number "30";
chr1	StringTie	exon	21842770	21842921	1000	-	.	gene_id "MSTRG.1585"; transcript_id "MSTRG.1585.103"; exon_number "31";
chr1	StringTie	exon	21843297	21843438	1000	-	.	gene_id "MSTRG.1585"; transcript_id "MSTRG.1585.103"; exon_number "32";
chr1	StringTie	exon	21844148	21844293	1000	-	.	gene_id "MSTRG.1585"; transcript_id "MSTRG.1585.103"; exon_number "33";
chr1	StringTie	exon	21846108	21846255	1000	-	.	gene_id "MSTRG.1585"; transcript_id "MSTRG.1585.103"; exon_number "34";
chr1	StringTie	exon	21846448	21846599	1000	-	.	gene_id "MSTRG.1585"; transcript_id "MSTRG.1585.103"; exon_number "35";
chr1	StringTie	exon	21847354	21847492	1000	-	.	gene_id "MSTRG.1585"; transcript_id "MSTRG.1585.103"; exon_number "36";
chr1	StringTie	exon	21847689	21847840	1000	-	.	gene_id "MSTRG.1585"; transcript_id "MSTRG.1585.103"; exon_number "37";
chr1	StringTie	exon	21847958	21848093	1000	-	.	gene_id "MSTRG.1585"; transcript_id "MSTRG.1585.103"; exon_number "38";
chr1	StringTie	exon	21848643	21848794	1000	-	.	gene_id "MSTRG.1585"; transcript_id "MSTRG.1585.103"; exon_number "39";
chr1	StringTie	exon	21848893	21849031	1000	-	.	gene_id "MSTRG.1585"; transcript_id "MSTRG.1585.103"; exon_number "40";
chr1	StringTie	exon	21850041	21850192	1000	-	.	gene_id "MSTRG.1585"; transcript_id "MSTRG.1585.103"; exon_number "41";
chr1	StringTie	exon	21850363	21850498	1000	-	.	gene_id "MSTRG.1585"; transcript_id "MSTRG.1585.103"; exon_number "42";
chr1	StringTie	exon	21851546	21851697	1000	-	.	gene_id "MSTRG.1585"; transcript_id "MSTRG.1585.103"; exon_number "43";
chr1	StringTie	exon	21851791	21851926	1000	-	.	gene_id "MSTRG.1585"; transcript_id "MSTRG.1585.103"; exon_number "44";
chr1	StringTie	exon	21852088	21852233	1000	-	.	gene_id "MSTRG.1585"; transcript_id "MSTRG.1585.103"; exon_number "45";
chr1	StringTie	exon	21852700	21852832	1000	-	.	gene_id "MSTRG.1585"; transcript_id "MSTRG.1585.103"; exon_number "46";
chr1	StringTie	exon	21852919	21853070	1000	-	.	gene_id "MSTRG.1585"; transcript_id "MSTRG.1585.103"; exon_number "47";
chr1	StringTie	exon	21854193	21854343	1000	-	.	gene_id "MSTRG.1585"; transcript_id "MSTRG.1585.103"; exon_number "48";
chr1	StringTie	exon	21854611	21854765	1000	-	.	gene_id "MSTRG.1585"; transcript_id "MSTRG.1585.103"; exon_number "49";
chr1	StringTie	exon	21854848	21854983	1000	-	.	gene_id "MSTRG.1585"; transcript_id "MSTRG.1585.103"; exon_number "50";
chr1	StringTie	exon	21855304	21855446	1000	-	.	gene_id "MSTRG.1585"; transcript_id "MSTRG.1585.103"; exon_number "51";
chr1	StringTie	exon	21855523	21855675	1000	-	.	gene_id "MSTRG.1585"; transcript_id "MSTRG.1585.103"; exon_number "52";
chr1	StringTie	exon	21855787	21855912	1000	-	.	gene_id "MSTRG.1585"; transcript_id "MSTRG.1585.103"; exon_number "53";
chr1	StringTie	exon	21857015	21857195	1000	-	.	gene_id "MSTRG.1585"; transcript_id "MSTRG.1585.103"; exon_number "54";
chr1	StringTie	exon	21857285	21857385	1000	-	.	gene_id "MSTRG.1585"; transcript_id "MSTRG.1585.103"; exon_number "55";
chr1	StringTie	exon	21859566	21859676	1000	-	.	gene_id "MSTRG.1585"; transcript_id "MSTRG.1585.103"; exon_number "56";
chr1	StringTie	exon	21859835	21860002	1000	-	.	gene_id "MSTRG.1585"; transcript_id "MSTRG.1585.103"; exon_number "57";
chr1	StringTie	exon	21860177	21860235	1000	-	.	gene_id "MSTRG.1585"; transcript_id "MSTRG.1585.103"; exon_number "58";
chr1	StringTie	exon	21861757	21861843	1000	-	.	gene_id "MSTRG.1585"; transcript_id "MSTRG.1585.103"; exon_number "59";
chr1	StringTie	exon	21861988	21862115	1000	-	.	gene_id "MSTRG.1585"; transcript_id "MSTRG.1585.103"; exon_number "60";
chr1	StringTie	exon	21864100	21864213	1000	-	.	gene_id "MSTRG.1585"; transcript_id "MSTRG.1585.103"; exon_number "61";
chr1	StringTie	exon	21864843	21865073	1000	-	.	gene_id "MSTRG.1585"; transcript_id "MSTRG.1585.103"; exon_number "62";
chr1	StringTie	exon	21865285	21865365	1000	-	.	gene_id "MSTRG.1585"; transcript_id "MSTRG.1585.103"; exon_number "63";
chr1	StringTie	exon	21865717	21865809	1000	-	.	gene_id "MSTRG.1585"; transcript_id "MSTRG.1585.103"; exon_number "64";
chr1	StringTie	exon	21868885	21868968	1000	-	.	gene_id "MSTRG.1585"; transcript_id "MSTRG.1585.103"; exon_number "65";
chr1	StringTie	exon	21872186	21872377	1000	-	.	gene_id "MSTRG.1585"; transcript_id "MSTRG.1585.103"; exon_number "66";
chr1	StringTie	exon	21872620	21872760	1000	-	.	gene_id "MSTRG.1585"; transcript_id "MSTRG.1585.103"; exon_number "67";
chr1	StringTie	exon	21872997	21873091	1000	-	.	gene_id "MSTRG.1585"; transcript_id "MSTRG.1585.103"; exon_number "68";
chr1	StringTie	exon	21873375	21873424	1000	-	.	gene_id "MSTRG.1585"; transcript_id "MSTRG.1585.103"; exon_number "69";
chr1	StringTie	exon	21873925	21874011	1000	-	.	gene_id "MSTRG.1585"; transcript_id "MSTRG.1585.103"; exon_number "70";
chr1	StringTie	exon	21874406	21874533	1000	-	.	gene_id "MSTRG.1585"; transcript_id "MSTRG.1585.103"; exon_number "71";
chr1	StringTie	exon	21874616	21874729	1000	-	.	gene_id "MSTRG.1585"; transcript_id "MSTRG.1585.103"; exon_number "72";
chr1	StringTie	exon	21874891	21875002	1000	-	.	gene_id "MSTRG.1585"; transcript_id "MSTRG.1585.103"; exon_number "73";
chr1	StringTie	exon	21875629	21875747	1000	-	.	gene_id "MSTRG.1585"; transcript_id "MSTRG.1585.103"; exon_number "74";
chr1	StringTie	exon	21875863	21876042	1000	-	.	gene_id "MSTRG.1585"; transcript_id "MSTRG.1585.103"; exon_number "75";
chr1	StringTie	exon	21876229	21876405	1000	-	.	gene_id "MSTRG.1585"; transcript_id "MSTRG.1585.103"; exon_number "76";
chr1	StringTie	exon	21876512	21876652	1000	-	.	gene_id "MSTRG.1585"; transcript_id "MSTRG.1585.103"; exon_number "77";
chr1	StringTie	exon	21878186	21878253	1000	-	.	gene_id "MSTRG.1585"; transcript_id "MSTRG.1585.103"; exon_number "78";
chr1	StringTie	exon	21878433	21878491	1000	-	.	gene_id "MSTRG.1585"; transcript_id "MSTRG.1585.103"; exon_number "79";
chr1	StringTie	exon	21878577	21878663	1000	-	.	gene_id "MSTRG.1585"; transcript_id "MSTRG.1585.103"; exon_number "80";
chr1	StringTie	exon	21878994	21879121	1000	-	.	gene_id "MSTRG.1585"; transcript_id "MSTRG.1585.103"; exon_number "81";
chr1	StringTie	exon	21880107	21880254	1000	-	.	gene_id "MSTRG.1585"; transcript_id "MSTRG.1585.103"; exon_number "82";
chr1	StringTie	exon	21880363	21880559	1000	-	.	gene_id "MSTRG.1585"; transcript_id "MSTRG.1585.103"; exon_number "83";
chr1	StringTie	exon	21880656	21880835	1000	-	.	gene_id "MSTRG.1585"; transcript_id "MSTRG.1585.103"; exon_number "84";
chr1	StringTie	exon	21881339	21881502	1000	-	.	gene_id "MSTRG.1585"; transcript_id "MSTRG.1585.103"; exon_number "85";
chr1	StringTie	exon	21884528	21884677	1000	-	.	gene_id "MSTRG.1585"; transcript_id "MSTRG.1585.103"; exon_number "86";
chr1	StringTie	exon	21884767	21884918	1000	-	.	gene_id "MSTRG.1585"; transcript_id "MSTRG.1585.103"; exon_number "87";
chr1	StringTie	exon	21885013	21885157	1000	-	.	gene_id "MSTRG.1585"; transcript_id "MSTRG.1585.103"; exon_number "88";
chr1	StringTie	exon	21885320	21885451	1000	-	.	gene_id "MSTRG.1585"; transcript_id "MSTRG.1585.103"; exon_number "89";
chr1	StringTie	exon	21887215	21887334	1000	-	.	gene_id "MSTRG.1585"; transcript_id "MSTRG.1585.103"; exon_number "90";
chr1	StringTie	exon	21887420	21887674	1000	-	.	gene_id "MSTRG.1585"; transcript_id "MSTRG.1585.103"; exon_number "91";
chr1	StringTie	exon	21887938	21888066	1000	-	.	gene_id "MSTRG.1585"; transcript_id "MSTRG.1585.103"; exon_number "92";
chr1	StringTie	exon	21889981	21890141	1000	-	.	gene_id "MSTRG.1585"; transcript_id "MSTRG.1585.103"; exon_number "93";
chr1	StringTie	exon	21890427	21890485	1000	-	.	gene_id "MSTRG.1585"; transcript_id "MSTRG.1585.103"; exon_number "94";
chr1	StringTie	exon	21890585	21890694	1000	-	.	gene_id "MSTRG.1585"; transcript_id "MSTRG.1585.103"; exon_number "95";
chr1	StringTie	exon	21895922	21895966	1000	-	.	gene_id "MSTRG.1585"; transcript_id "MSTRG.1585.103"; exon_number "96";
chr1	StringTie	exon	21896175	21896311	1000	-	.	gene_id "MSTRG.1585"; transcript_id "MSTRG.1585.103"; exon_number "97";
chr1	StringTie	transcript	21822241	21906282	1000	-	.	gene_id "MSTRG.1585"; transcript_id "MSTRG.1585.104";
chr1	StringTie	exon	21822241	21823488	1000	-	.	gene_id "MSTRG.1585"; transcript_id "MSTRG.1585.104"; exon_number "1";
chr1	StringTie	exon	21823616	21823719	1000	-	.	gene_id "MSTRG.1585"; transcript_id "MSTRG.1585.104"; exon_number "2";
chr1	StringTie	exon	21824121	21824234	1000	-	.	gene_id "MSTRG.1585"; transcript_id "MSTRG.1585.104"; exon_number "3";
chr1	StringTie	exon	21824306	21824376	1000	-	.	gene_id "MSTRG.1585"; transcript_id "MSTRG.1585.104"; exon_number "4";
chr1	StringTie	exon	21824537	21824615	1000	-	.	gene_id "MSTRG.1585"; transcript_id "MSTRG.1585.104"; exon_number "5";
chr1	StringTie	exon	21824704	21824779	1000	-	.	gene_id "MSTRG.1585"; transcript_id "MSTRG.1585.104"; exon_number "6";
chr1	StringTie	exon	21827863	21827919	1000	-	.	gene_id "MSTRG.1585"; transcript_id "MSTRG.1585.104"; exon_number "7";
chr1	StringTie	exon	21828030	21828152	1000	-	.	gene_id "MSTRG.1585"; transcript_id "MSTRG.1585.104"; exon_number "8";
chr1	StringTie	exon	21828255	21828426	1000	-	.	gene_id "MSTRG.1585"; transcript_id "MSTRG.1585.104"; exon_number "9";
chr1	StringTie	exon	21828835	21829079	1000	-	.	gene_id "MSTRG.1585"; transcript_id "MSTRG.1585.104"; exon_number "10";
chr1	StringTie	exon	21829383	21829604	1000	-	.	gene_id "MSTRG.1585"; transcript_id "MSTRG.1585.104"; exon_number "11";
chr1	StringTie	exon	21829993	21830089	1000	-	.	gene_id "MSTRG.1585"; transcript_id "MSTRG.1585.104"; exon_number "12";
chr1	StringTie	exon	21830982	21831090	1000	-	.	gene_id "MSTRG.1585"; transcript_id "MSTRG.1585.104"; exon_number "13";
chr1	StringTie	exon	21831215	21831324	1000	-	.	gene_id "MSTRG.1585"; transcript_id "MSTRG.1585.104"; exon_number "14";
chr1	StringTie	exon	21831463	21831562	1000	-	.	gene_id "MSTRG.1585"; transcript_id "MSTRG.1585.104"; exon_number "15";
chr1	StringTie	exon	21831652	21831796	1000	-	.	gene_id "MSTRG.1585"; transcript_id "MSTRG.1585.104"; exon_number "16";
chr1	StringTie	exon	21832495	21832606	1000	-	.	gene_id "MSTRG.1585"; transcript_id "MSTRG.1585.104"; exon_number "17";
chr1	StringTie	exon	21833268	21833382	1000	-	.	gene_id "MSTRG.1585"; transcript_id "MSTRG.1585.104"; exon_number "18";
chr1	StringTie	exon	21833467	21833614	1000	-	.	gene_id "MSTRG.1585"; transcript_id "MSTRG.1585.104"; exon_number "19";
chr1	StringTie	exon	21833816	21833925	1000	-	.	gene_id "MSTRG.1585"; transcript_id "MSTRG.1585.104"; exon_number "20";
chr1	StringTie	exon	21834679	21834945	1000	-	.	gene_id "MSTRG.1585"; transcript_id "MSTRG.1585.104"; exon_number "21";
chr1	StringTie	exon	21835540	21835637	1000	-	.	gene_id "MSTRG.1585"; transcript_id "MSTRG.1585.104"; exon_number "22";
chr1	StringTie	exon	21836802	21837006	1000	-	.	gene_id "MSTRG.1585"; transcript_id "MSTRG.1585.104"; exon_number "23";
chr1	StringTie	exon	21838825	21839085	1000	-	.	gene_id "MSTRG.1585"; transcript_id "MSTRG.1585.104"; exon_number "24";
chr1	StringTie	exon	21839371	21839550	1000	-	.	gene_id "MSTRG.1585"; transcript_id "MSTRG.1585.104"; exon_number "25";
chr1	StringTie	exon	21839822	21840017	1000	-	.	gene_id "MSTRG.1585"; transcript_id "MSTRG.1585.104"; exon_number "26";
chr1	StringTie	exon	21841101	21841285	1000	-	.	gene_id "MSTRG.1585"; transcript_id "MSTRG.1585.104"; exon_number "27";
chr1	StringTie	exon	21841539	21841673	1000	-	.	gene_id "MSTRG.1585"; transcript_id "MSTRG.1585.104"; exon_number "28";
chr1	StringTie	exon	21842002	21842142	1000	-	.	gene_id "MSTRG.1585"; transcript_id "MSTRG.1585.104"; exon_number "29";
chr1	StringTie	exon	21842239	21842380	1000	-	.	gene_id "MSTRG.1585"; transcript_id "MSTRG.1585.104"; exon_number "30";
chr1	StringTie	exon	21842770	21842921	1000	-	.	gene_id "MSTRG.1585"; transcript_id "MSTRG.1585.104"; exon_number "31";
chr1	StringTie	exon	21843297	21843438	1000	-	.	gene_id "MSTRG.1585"; transcript_id "MSTRG.1585.104"; exon_number "32";
chr1	StringTie	exon	21844148	21844299	1000	-	.	gene_id "MSTRG.1585"; transcript_id "MSTRG.1585.104"; exon_number "33";
chr1	StringTie	exon	21846108	21846255	1000	-	.	gene_id "MSTRG.1585"; transcript_id "MSTRG.1585.104"; exon_number "34";
chr1	StringTie	exon	21846448	21846599	1000	-	.	gene_id "MSTRG.1585"; transcript_id "MSTRG.1585.104"; exon_number "35";
chr1	StringTie	exon	21847354	21847492	1000	-	.	gene_id "MSTRG.1585"; transcript_id "MSTRG.1585.104"; exon_number "36";
chr1	StringTie	exon	21847689	21847840	1000	-	.	gene_id "MSTRG.1585"; transcript_id "MSTRG.1585.104"; exon_number "37";
chr1	StringTie	exon	21847958	21848093	1000	-	.	gene_id "MSTRG.1585"; transcript_id "MSTRG.1585.104"; exon_number "38";
chr1	StringTie	exon	21848643	21848794	1000	-	.	gene_id "MSTRG.1585"; transcript_id "MSTRG.1585.104"; exon_number "39";
chr1	StringTie	exon	21848893	21849031	1000	-	.	gene_id "MSTRG.1585"; transcript_id "MSTRG.1585.104"; exon_number "40";
chr1	StringTie	exon	21850041	21850192	1000	-	.	gene_id "MSTRG.1585"; transcript_id "MSTRG.1585.104"; exon_number "41";
chr1	StringTie	exon	21850363	21850498	1000	-	.	gene_id "MSTRG.1585"; transcript_id "MSTRG.1585.104"; exon_number "42";
chr1	StringTie	exon	21851546	21851697	1000	-	.	gene_id "MSTRG.1585"; transcript_id "MSTRG.1585.104"; exon_number "43";
chr1	StringTie	exon	21851791	21851926	1000	-	.	gene_id "MSTRG.1585"; transcript_id "MSTRG.1585.104"; exon_number "44";
chr1	StringTie	exon	21852088	21852233	1000	-	.	gene_id "MSTRG.1585"; transcript_id "MSTRG.1585.104"; exon_number "45";
chr1	StringTie	exon	21852700	21852832	1000	-	.	gene_id "MSTRG.1585"; transcript_id "MSTRG.1585.104"; exon_number "46";
chr1	StringTie	exon	21852919	21853070	1000	-	.	gene_id "MSTRG.1585"; transcript_id "MSTRG.1585.104"; exon_number "47";
chr1	StringTie	exon	21854193	21854343	1000	-	.	gene_id "MSTRG.1585"; transcript_id "MSTRG.1585.104"; exon_number "48";
chr1	StringTie	exon	21854656	21854765	1000	-	.	gene_id "MSTRG.1585"; transcript_id "MSTRG.1585.104"; exon_number "49";
chr1	StringTie	exon	21854848	21855021	1000	-	.	gene_id "MSTRG.1585"; transcript_id "MSTRG.1585.104"; exon_number "50";
chr1	StringTie	exon	21855304	21855446	1000	-	.	gene_id "MSTRG.1585"; transcript_id "MSTRG.1585.104"; exon_number "51";
chr1	StringTie	exon	21855523	21855675	1000	-	.	gene_id "MSTRG.1585"; transcript_id "MSTRG.1585.104"; exon_number "52";
chr1	StringTie	exon	21855787	21855912	1000	-	.	gene_id "MSTRG.1585"; transcript_id "MSTRG.1585.104"; exon_number "53";
chr1	StringTie	exon	21857015	21857195	1000	-	.	gene_id "MSTRG.1585"; transcript_id "MSTRG.1585.104"; exon_number "54";
chr1	StringTie	exon	21857285	21857385	1000	-	.	gene_id "MSTRG.1585"; transcript_id "MSTRG.1585.104"; exon_number "55";
chr1	StringTie	exon	21859566	21859676	1000	-	.	gene_id "MSTRG.1585"; transcript_id "MSTRG.1585.104"; exon_number "56";
chr1	StringTie	exon	21859835	21860002	1000	-	.	gene_id "MSTRG.1585"; transcript_id "MSTRG.1585.104"; exon_number "57";
chr1	StringTie	exon	21860177	21860235	1000	-	.	gene_id "MSTRG.1585"; transcript_id "MSTRG.1585.104"; exon_number "58";
chr1	StringTie	exon	21861757	21861843	1000	-	.	gene_id "MSTRG.1585"; transcript_id "MSTRG.1585.104"; exon_number "59";
chr1	StringTie	exon	21861988	21862115	1000	-	.	gene_id "MSTRG.1585"; transcript_id "MSTRG.1585.104"; exon_number "60";
chr1	StringTie	exon	21864100	21864213	1000	-	.	gene_id "MSTRG.1585"; transcript_id "MSTRG.1585.104"; exon_number "61";
chr1	StringTie	exon	21864843	21865073	1000	-	.	gene_id "MSTRG.1585"; transcript_id "MSTRG.1585.104"; exon_number "62";
chr1	StringTie	exon	21865285	21865365	1000	-	.	gene_id "MSTRG.1585"; transcript_id "MSTRG.1585.104"; exon_number "63";
chr1	StringTie	exon	21865717	21865809	1000	-	.	gene_id "MSTRG.1585"; transcript_id "MSTRG.1585.104"; exon_number "64";
chr1	StringTie	exon	21872186	21872377	1000	-	.	gene_id "MSTRG.1585"; transcript_id "MSTRG.1585.104"; exon_number "65";
chr1	StringTie	exon	21872620	21872760	1000	-	.	gene_id "MSTRG.1585"; transcript_id "MSTRG.1585.104"; exon_number "66";
chr1	StringTie	exon	21872997	21873091	1000	-	.	gene_id "MSTRG.1585"; transcript_id "MSTRG.1585.104"; exon_number "67";
chr1	StringTie	exon	21873375	21873424	1000	-	.	gene_id "MSTRG.1585"; transcript_id "MSTRG.1585.104"; exon_number "68";
chr1	StringTie	exon	21873925	21874011	1000	-	.	gene_id "MSTRG.1585"; transcript_id "MSTRG.1585.104"; exon_number "69";
chr1	StringTie	exon	21874406	21874533	1000	-	.	gene_id "MSTRG.1585"; transcript_id "MSTRG.1585.104"; exon_number "70";
chr1	StringTie	exon	21874616	21874729	1000	-	.	gene_id "MSTRG.1585"; transcript_id "MSTRG.1585.104"; exon_number "71";
chr1	StringTie	exon	21874891	21875002	1000	-	.	gene_id "MSTRG.1585"; transcript_id "MSTRG.1585.104"; exon_number "72";
chr1	StringTie	exon	21875629	21875747	1000	-	.	gene_id "MSTRG.1585"; transcript_id "MSTRG.1585.104"; exon_number "73";
chr1	StringTie	exon	21875863	21876042	1000	-	.	gene_id "MSTRG.1585"; transcript_id "MSTRG.1585.104"; exon_number "74";
chr1	StringTie	exon	21876229	21876405	1000	-	.	gene_id "MSTRG.1585"; transcript_id "MSTRG.1585.104"; exon_number "75";
chr1	StringTie	exon	21876512	21876652	1000	-	.	gene_id "MSTRG.1585"; transcript_id "MSTRG.1585.104"; exon_number "76";
chr1	StringTie	exon	21878186	21878253	1000	-	.	gene_id "MSTRG.1585"; transcript_id "MSTRG.1585.104"; exon_number "77";
chr1	StringTie	exon	21878433	21878491	1000	-	.	gene_id "MSTRG.1585"; transcript_id "MSTRG.1585.104"; exon_number "78";
chr1	StringTie	exon	21878577	21878663	1000	-	.	gene_id "MSTRG.1585"; transcript_id "MSTRG.1585.104"; exon_number "79";
chr1	StringTie	exon	21878994	21879121	1000	-	.	gene_id "MSTRG.1585"; transcript_id "MSTRG.1585.104"; exon_number "80";
chr1	StringTie	exon	21880107	21880254	1000	-	.	gene_id "MSTRG.1585"; transcript_id "MSTRG.1585.104"; exon_number "81";
chr1	StringTie	exon	21880363	21880559	1000	-	.	gene_id "MSTRG.1585"; transcript_id "MSTRG.1585.104"; exon_number "82";
chr1	StringTie	exon	21880656	21880835	1000	-	.	gene_id "MSTRG.1585"; transcript_id "MSTRG.1585.104"; exon_number "83";
chr1	StringTie	exon	21881339	21881502	1000	-	.	gene_id "MSTRG.1585"; transcript_id "MSTRG.1585.104"; exon_number "84";
chr1	StringTie	exon	21884528	21884674	1000	-	.	gene_id "MSTRG.1585"; transcript_id "MSTRG.1585.104"; exon_number "85";
chr1	StringTie	exon	21884767	21884918	1000	-	.	gene_id "MSTRG.1585"; transcript_id "MSTRG.1585.104"; exon_number "86";
chr1	StringTie	exon	21885013	21885157	1000	-	.	gene_id "MSTRG.1585"; transcript_id "MSTRG.1585.104"; exon_number "87";
chr1	StringTie	exon	21885320	21885451	1000	-	.	gene_id "MSTRG.1585"; transcript_id "MSTRG.1585.104"; exon_number "88";
chr1	StringTie	exon	21887215	21887334	1000	-	.	gene_id "MSTRG.1585"; transcript_id "MSTRG.1585.104"; exon_number "89";
chr1	StringTie	exon	21887420	21887674	1000	-	.	gene_id "MSTRG.1585"; transcript_id "MSTRG.1585.104"; exon_number "90";
chr1	StringTie	exon	21887938	21888066	1000	-	.	gene_id "MSTRG.1585"; transcript_id "MSTRG.1585.104"; exon_number "91";
chr1	StringTie	exon	21889981	21890141	1000	-	.	gene_id "MSTRG.1585"; transcript_id "MSTRG.1585.104"; exon_number "92";
chr1	StringTie	exon	21890427	21890485	1000	-	.	gene_id "MSTRG.1585"; transcript_id "MSTRG.1585.104"; exon_number "93";
chr1	StringTie	exon	21890585	21890694	1000	-	.	gene_id "MSTRG.1585"; transcript_id "MSTRG.1585.104"; exon_number "94";
chr1	StringTie	exon	21895922	21895966	1000	-	.	gene_id "MSTRG.1585"; transcript_id "MSTRG.1585.104"; exon_number "95";
chr1	StringTie	exon	21896175	21896310	1000	-	.	gene_id "MSTRG.1585"; transcript_id "MSTRG.1585.104"; exon_number "96";
chr1	StringTie	exon	21906159	21906282	1000	-	.	gene_id "MSTRG.1585"; transcript_id "MSTRG.1585.104"; exon_number "97";
chr1	StringTie	transcript	21822241	21896663	1000	-	.	gene_id "MSTRG.1585"; transcript_id "MSTRG.1585.105";
chr1	StringTie	exon	21822241	21823488	1000	-	.	gene_id "MSTRG.1585"; transcript_id "MSTRG.1585.105"; exon_number "1";
chr1	StringTie	exon	21823616	21823719	1000	-	.	gene_id "MSTRG.1585"; transcript_id "MSTRG.1585.105"; exon_number "2";
chr1	StringTie	exon	21824121	21824204	1000	-	.	gene_id "MSTRG.1585"; transcript_id "MSTRG.1585.105"; exon_number "3";
chr1	StringTie	exon	21824306	21824376	1000	-	.	gene_id "MSTRG.1585"; transcript_id "MSTRG.1585.105"; exon_number "4";
chr1	StringTie	exon	21824537	21824615	1000	-	.	gene_id "MSTRG.1585"; transcript_id "MSTRG.1585.105"; exon_number "5";
chr1	StringTie	exon	21824704	21824779	1000	-	.	gene_id "MSTRG.1585"; transcript_id "MSTRG.1585.105"; exon_number "6";
chr1	StringTie	exon	21827863	21827919	1000	-	.	gene_id "MSTRG.1585"; transcript_id "MSTRG.1585.105"; exon_number "7";
chr1	StringTie	exon	21828030	21828152	1000	-	.	gene_id "MSTRG.1585"; transcript_id "MSTRG.1585.105"; exon_number "8";
chr1	StringTie	exon	21828255	21828426	1000	-	.	gene_id "MSTRG.1585"; transcript_id "MSTRG.1585.105"; exon_number "9";
chr1	StringTie	exon	21828835	21829079	1000	-	.	gene_id "MSTRG.1585"; transcript_id "MSTRG.1585.105"; exon_number "10";
chr1	StringTie	exon	21829383	21829604	1000	-	.	gene_id "MSTRG.1585"; transcript_id "MSTRG.1585.105"; exon_number "11";
chr1	StringTie	exon	21829993	21830132	1000	-	.	gene_id "MSTRG.1585"; transcript_id "MSTRG.1585.105"; exon_number "12";
chr1	StringTie	exon	21830982	21831090	1000	-	.	gene_id "MSTRG.1585"; transcript_id "MSTRG.1585.105"; exon_number "13";
chr1	StringTie	exon	21831215	21831324	1000	-	.	gene_id "MSTRG.1585"; transcript_id "MSTRG.1585.105"; exon_number "14";
chr1	StringTie	exon	21831463	21831562	1000	-	.	gene_id "MSTRG.1585"; transcript_id "MSTRG.1585.105"; exon_number "15";
chr1	StringTie	exon	21831652	21831796	1000	-	.	gene_id "MSTRG.1585"; transcript_id "MSTRG.1585.105"; exon_number "16";
chr1	StringTie	exon	21832495	21832606	1000	-	.	gene_id "MSTRG.1585"; transcript_id "MSTRG.1585.105"; exon_number "17";
chr1	StringTie	exon	21833268	21833384	1000	-	.	gene_id "MSTRG.1585"; transcript_id "MSTRG.1585.105"; exon_number "18";
chr1	StringTie	exon	21833467	21833614	1000	-	.	gene_id "MSTRG.1585"; transcript_id "MSTRG.1585.105"; exon_number "19";
chr1	StringTie	exon	21833816	21833925	1000	-	.	gene_id "MSTRG.1585"; transcript_id "MSTRG.1585.105"; exon_number "20";
chr1	StringTie	exon	21834679	21834945	1000	-	.	gene_id "MSTRG.1585"; transcript_id "MSTRG.1585.105"; exon_number "21";
chr1	StringTie	exon	21835540	21835637	1000	-	.	gene_id "MSTRG.1585"; transcript_id "MSTRG.1585.105"; exon_number "22";
chr1	StringTie	exon	21836802	21837006	1000	-	.	gene_id "MSTRG.1585"; transcript_id "MSTRG.1585.105"; exon_number "23";
chr1	StringTie	exon	21838825	21839085	1000	-	.	gene_id "MSTRG.1585"; transcript_id "MSTRG.1585.105"; exon_number "24";
chr1	StringTie	exon	21839371	21839550	1000	-	.	gene_id "MSTRG.1585"; transcript_id "MSTRG.1585.105"; exon_number "25";
chr1	StringTie	exon	21839822	21840017	1000	-	.	gene_id "MSTRG.1585"; transcript_id "MSTRG.1585.105"; exon_number "26";
chr1	StringTie	exon	21841101	21841285	1000	-	.	gene_id "MSTRG.1585"; transcript_id "MSTRG.1585.105"; exon_number "27";
chr1	StringTie	exon	21841539	21841673	1000	-	.	gene_id "MSTRG.1585"; transcript_id "MSTRG.1585.105"; exon_number "28";
chr1	StringTie	exon	21842002	21842142	1000	-	.	gene_id "MSTRG.1585"; transcript_id "MSTRG.1585.105"; exon_number "29";
chr1	StringTie	exon	21842239	21842380	1000	-	.	gene_id "MSTRG.1585"; transcript_id "MSTRG.1585.105"; exon_number "30";
chr1	StringTie	exon	21842770	21842921	1000	-	.	gene_id "MSTRG.1585"; transcript_id "MSTRG.1585.105"; exon_number "31";
chr1	StringTie	exon	21843297	21843438	1000	-	.	gene_id "MSTRG.1585"; transcript_id "MSTRG.1585.105"; exon_number "32";
chr1	StringTie	exon	21844148	21844299	1000	-	.	gene_id "MSTRG.1585"; transcript_id "MSTRG.1585.105"; exon_number "33";
chr1	StringTie	exon	21846108	21846255	1000	-	.	gene_id "MSTRG.1585"; transcript_id "MSTRG.1585.105"; exon_number "34";
chr1	StringTie	exon	21846448	21846599	1000	-	.	gene_id "MSTRG.1585"; transcript_id "MSTRG.1585.105"; exon_number "35";
chr1	StringTie	exon	21847354	21847492	1000	-	.	gene_id "MSTRG.1585"; transcript_id "MSTRG.1585.105"; exon_number "36";
chr1	StringTie	exon	21847689	21847840	1000	-	.	gene_id "MSTRG.1585"; transcript_id "MSTRG.1585.105"; exon_number "37";
chr1	StringTie	exon	21847958	21848093	1000	-	.	gene_id "MSTRG.1585"; transcript_id "MSTRG.1585.105"; exon_number "38";
chr1	StringTie	exon	21848643	21848794	1000	-	.	gene_id "MSTRG.1585"; transcript_id "MSTRG.1585.105"; exon_number "39";
chr1	StringTie	exon	21848893	21849031	1000	-	.	gene_id "MSTRG.1585"; transcript_id "MSTRG.1585.105"; exon_number "40";
chr1	StringTie	exon	21850041	21850192	1000	-	.	gene_id "MSTRG.1585"; transcript_id "MSTRG.1585.105"; exon_number "41";
chr1	StringTie	exon	21850363	21850498	1000	-	.	gene_id "MSTRG.1585"; transcript_id "MSTRG.1585.105"; exon_number "42";
chr1	StringTie	exon	21851546	21851697	1000	-	.	gene_id "MSTRG.1585"; transcript_id "MSTRG.1585.105"; exon_number "43";
chr1	StringTie	exon	21851791	21851926	1000	-	.	gene_id "MSTRG.1585"; transcript_id "MSTRG.1585.105"; exon_number "44";
chr1	StringTie	exon	21852088	21852233	1000	-	.	gene_id "MSTRG.1585"; transcript_id "MSTRG.1585.105"; exon_number "45";
chr1	StringTie	exon	21852700	21852832	1000	-	.	gene_id "MSTRG.1585"; transcript_id "MSTRG.1585.105"; exon_number "46";
chr1	StringTie	exon	21852919	21853070	1000	-	.	gene_id "MSTRG.1585"; transcript_id "MSTRG.1585.105"; exon_number "47";
chr1	StringTie	exon	21854193	21854343	1000	-	.	gene_id "MSTRG.1585"; transcript_id "MSTRG.1585.105"; exon_number "48";
chr1	StringTie	exon	21854611	21854765	1000	-	.	gene_id "MSTRG.1585"; transcript_id "MSTRG.1585.105"; exon_number "49";
chr1	StringTie	exon	21854848	21854940	1000	-	.	gene_id "MSTRG.1585"; transcript_id "MSTRG.1585.105"; exon_number "50";
chr1	StringTie	exon	21855304	21855446	1000	-	.	gene_id "MSTRG.1585"; transcript_id "MSTRG.1585.105"; exon_number "51";
chr1	StringTie	exon	21855523	21855675	1000	-	.	gene_id "MSTRG.1585"; transcript_id "MSTRG.1585.105"; exon_number "52";
chr1	StringTie	exon	21855787	21855912	1000	-	.	gene_id "MSTRG.1585"; transcript_id "MSTRG.1585.105"; exon_number "53";
chr1	StringTie	exon	21857015	21857195	1000	-	.	gene_id "MSTRG.1585"; transcript_id "MSTRG.1585.105"; exon_number "54";
chr1	StringTie	exon	21857285	21857385	1000	-	.	gene_id "MSTRG.1585"; transcript_id "MSTRG.1585.105"; exon_number "55";
chr1	StringTie	exon	21859566	21859676	1000	-	.	gene_id "MSTRG.1585"; transcript_id "MSTRG.1585.105"; exon_number "56";
chr1	StringTie	exon	21859835	21860002	1000	-	.	gene_id "MSTRG.1585"; transcript_id "MSTRG.1585.105"; exon_number "57";
chr1	StringTie	exon	21860177	21860235	1000	-	.	gene_id "MSTRG.1585"; transcript_id "MSTRG.1585.105"; exon_number "58";
chr1	StringTie	exon	21861757	21861843	1000	-	.	gene_id "MSTRG.1585"; transcript_id "MSTRG.1585.105"; exon_number "59";
chr1	StringTie	exon	21861988	21862115	1000	-	.	gene_id "MSTRG.1585"; transcript_id "MSTRG.1585.105"; exon_number "60";
chr1	StringTie	exon	21864100	21864213	1000	-	.	gene_id "MSTRG.1585"; transcript_id "MSTRG.1585.105"; exon_number "61";
chr1	StringTie	exon	21864843	21865073	1000	-	.	gene_id "MSTRG.1585"; transcript_id "MSTRG.1585.105"; exon_number "62";
chr1	StringTie	exon	21865285	21865365	1000	-	.	gene_id "MSTRG.1585"; transcript_id "MSTRG.1585.105"; exon_number "63";
chr1	StringTie	exon	21865717	21865809	1000	-	.	gene_id "MSTRG.1585"; transcript_id "MSTRG.1585.105"; exon_number "64";
chr1	StringTie	exon	21872186	21872377	1000	-	.	gene_id "MSTRG.1585"; transcript_id "MSTRG.1585.105"; exon_number "65";
chr1	StringTie	exon	21872620	21872760	1000	-	.	gene_id "MSTRG.1585"; transcript_id "MSTRG.1585.105"; exon_number "66";
chr1	StringTie	exon	21872997	21873091	1000	-	.	gene_id "MSTRG.1585"; transcript_id "MSTRG.1585.105"; exon_number "67";
chr1	StringTie	exon	21873375	21873424	1000	-	.	gene_id "MSTRG.1585"; transcript_id "MSTRG.1585.105"; exon_number "68";
chr1	StringTie	exon	21873925	21874011	1000	-	.	gene_id "MSTRG.1585"; transcript_id "MSTRG.1585.105"; exon_number "69";
chr1	StringTie	exon	21874406	21874533	1000	-	.	gene_id "MSTRG.1585"; transcript_id "MSTRG.1585.105"; exon_number "70";
chr1	StringTie	exon	21874616	21874729	1000	-	.	gene_id "MSTRG.1585"; transcript_id "MSTRG.1585.105"; exon_number "71";
chr1	StringTie	exon	21874891	21875002	1000	-	.	gene_id "MSTRG.1585"; transcript_id "MSTRG.1585.105"; exon_number "72";
chr1	StringTie	exon	21875629	21875747	1000	-	.	gene_id "MSTRG.1585"; transcript_id "MSTRG.1585.105"; exon_number "73";
chr1	StringTie	exon	21875863	21876042	1000	-	.	gene_id "MSTRG.1585"; transcript_id "MSTRG.1585.105"; exon_number "74";
chr1	StringTie	exon	21876229	21876405	1000	-	.	gene_id "MSTRG.1585"; transcript_id "MSTRG.1585.105"; exon_number "75";
chr1	StringTie	exon	21876512	21876652	1000	-	.	gene_id "MSTRG.1585"; transcript_id "MSTRG.1585.105"; exon_number "76";
chr1	StringTie	exon	21878186	21878253	1000	-	.	gene_id "MSTRG.1585"; transcript_id "MSTRG.1585.105"; exon_number "77";
chr1	StringTie	exon	21878433	21878491	1000	-	.	gene_id "MSTRG.1585"; transcript_id "MSTRG.1585.105"; exon_number "78";
chr1	StringTie	exon	21878577	21878663	1000	-	.	gene_id "MSTRG.1585"; transcript_id "MSTRG.1585.105"; exon_number "79";
chr1	StringTie	exon	21878994	21879121	1000	-	.	gene_id "MSTRG.1585"; transcript_id "MSTRG.1585.105"; exon_number "80";
chr1	StringTie	exon	21880107	21880254	1000	-	.	gene_id "MSTRG.1585"; transcript_id "MSTRG.1585.105"; exon_number "81";
chr1	StringTie	exon	21880363	21880559	1000	-	.	gene_id "MSTRG.1585"; transcript_id "MSTRG.1585.105"; exon_number "82";
chr1	StringTie	exon	21880656	21880835	1000	-	.	gene_id "MSTRG.1585"; transcript_id "MSTRG.1585.105"; exon_number "83";
chr1	StringTie	exon	21881339	21881502	1000	-	.	gene_id "MSTRG.1585"; transcript_id "MSTRG.1585.105"; exon_number "84";
chr1	StringTie	exon	21884528	21884674	1000	-	.	gene_id "MSTRG.1585"; transcript_id "MSTRG.1585.105"; exon_number "85";
chr1	StringTie	exon	21884767	21884918	1000	-	.	gene_id "MSTRG.1585"; transcript_id "MSTRG.1585.105"; exon_number "86";
chr1	StringTie	exon	21885013	21885157	1000	-	.	gene_id "MSTRG.1585"; transcript_id "MSTRG.1585.105"; exon_number "87";
chr1	StringTie	exon	21885320	21885451	1000	-	.	gene_id "MSTRG.1585"; transcript_id "MSTRG.1585.105"; exon_number "88";
chr1	StringTie	exon	21887215	21887334	1000	-	.	gene_id "MSTRG.1585"; transcript_id "MSTRG.1585.105"; exon_number "89";
chr1	StringTie	exon	21887420	21887674	1000	-	.	gene_id "MSTRG.1585"; transcript_id "MSTRG.1585.105"; exon_number "90";
chr1	StringTie	exon	21887938	21888066	1000	-	.	gene_id "MSTRG.1585"; transcript_id "MSTRG.1585.105"; exon_number "91";
chr1	StringTie	exon	21889981	21890141	1000	-	.	gene_id "MSTRG.1585"; transcript_id "MSTRG.1585.105"; exon_number "92";
chr1	StringTie	exon	21890427	21890485	1000	-	.	gene_id "MSTRG.1585"; transcript_id "MSTRG.1585.105"; exon_number "93";
chr1	StringTie	exon	21890585	21890694	1000	-	.	gene_id "MSTRG.1585"; transcript_id "MSTRG.1585.105"; exon_number "94";
chr1	StringTie	exon	21895922	21895966	1000	-	.	gene_id "MSTRG.1585"; transcript_id "MSTRG.1585.105"; exon_number "95";
chr1	StringTie	exon	21896175	21896310	1000	-	.	gene_id "MSTRG.1585"; transcript_id "MSTRG.1585.105"; exon_number "96";
chr1	StringTie	exon	21896580	21896663	1000	-	.	gene_id "MSTRG.1585"; transcript_id "MSTRG.1585.105"; exon_number "97";
chr1	StringTie	transcript	21822241	21896312	1000	-	.	gene_id "MSTRG.1585"; transcript_id "MSTRG.1585.106";
chr1	StringTie	exon	21822241	21823488	1000	-	.	gene_id "MSTRG.1585"; transcript_id "MSTRG.1585.106"; exon_number "1";
chr1	StringTie	exon	21823616	21823719	1000	-	.	gene_id "MSTRG.1585"; transcript_id "MSTRG.1585.106"; exon_number "2";
chr1	StringTie	exon	21824121	21824376	1000	-	.	gene_id "MSTRG.1585"; transcript_id "MSTRG.1585.106"; exon_number "3";
chr1	StringTie	exon	21824537	21824615	1000	-	.	gene_id "MSTRG.1585"; transcript_id "MSTRG.1585.106"; exon_number "4";
chr1	StringTie	exon	21824704	21824779	1000	-	.	gene_id "MSTRG.1585"; transcript_id "MSTRG.1585.106"; exon_number "5";
chr1	StringTie	exon	21827863	21827919	1000	-	.	gene_id "MSTRG.1585"; transcript_id "MSTRG.1585.106"; exon_number "6";
chr1	StringTie	exon	21828030	21828152	1000	-	.	gene_id "MSTRG.1585"; transcript_id "MSTRG.1585.106"; exon_number "7";
chr1	StringTie	exon	21828255	21828426	1000	-	.	gene_id "MSTRG.1585"; transcript_id "MSTRG.1585.106"; exon_number "8";
chr1	StringTie	exon	21828835	21829079	1000	-	.	gene_id "MSTRG.1585"; transcript_id "MSTRG.1585.106"; exon_number "9";
chr1	StringTie	exon	21829383	21829604	1000	-	.	gene_id "MSTRG.1585"; transcript_id "MSTRG.1585.106"; exon_number "10";
chr1	StringTie	exon	21829993	21830091	1000	-	.	gene_id "MSTRG.1585"; transcript_id "MSTRG.1585.106"; exon_number "11";
chr1	StringTie	exon	21830982	21831090	1000	-	.	gene_id "MSTRG.1585"; transcript_id "MSTRG.1585.106"; exon_number "12";
chr1	StringTie	exon	21831215	21831324	1000	-	.	gene_id "MSTRG.1585"; transcript_id "MSTRG.1585.106"; exon_number "13";
chr1	StringTie	exon	21831463	21831562	1000	-	.	gene_id "MSTRG.1585"; transcript_id "MSTRG.1585.106"; exon_number "14";
chr1	StringTie	exon	21831652	21831796	1000	-	.	gene_id "MSTRG.1585"; transcript_id "MSTRG.1585.106"; exon_number "15";
chr1	StringTie	exon	21832495	21832606	1000	-	.	gene_id "MSTRG.1585"; transcript_id "MSTRG.1585.106"; exon_number "16";
chr1	StringTie	exon	21832875	21832892	1000	-	.	gene_id "MSTRG.1585"; transcript_id "MSTRG.1585.106"; exon_number "17";
chr1	StringTie	exon	21833268	21833384	1000	-	.	gene_id "MSTRG.1585"; transcript_id "MSTRG.1585.106"; exon_number "18";
chr1	StringTie	exon	21833467	21833614	1000	-	.	gene_id "MSTRG.1585"; transcript_id "MSTRG.1585.106"; exon_number "19";
chr1	StringTie	exon	21833816	21833925	1000	-	.	gene_id "MSTRG.1585"; transcript_id "MSTRG.1585.106"; exon_number "20";
chr1	StringTie	exon	21834679	21834945	1000	-	.	gene_id "MSTRG.1585"; transcript_id "MSTRG.1585.106"; exon_number "21";
chr1	StringTie	exon	21835540	21835637	1000	-	.	gene_id "MSTRG.1585"; transcript_id "MSTRG.1585.106"; exon_number "22";
chr1	StringTie	exon	21836802	21837006	1000	-	.	gene_id "MSTRG.1585"; transcript_id "MSTRG.1585.106"; exon_number "23";
chr1	StringTie	exon	21838825	21839085	1000	-	.	gene_id "MSTRG.1585"; transcript_id "MSTRG.1585.106"; exon_number "24";
chr1	StringTie	exon	21839371	21839550	1000	-	.	gene_id "MSTRG.1585"; transcript_id "MSTRG.1585.106"; exon_number "25";
chr1	StringTie	exon	21839822	21840017	1000	-	.	gene_id "MSTRG.1585"; transcript_id "MSTRG.1585.106"; exon_number "26";
chr1	StringTie	exon	21841101	21841285	1000	-	.	gene_id "MSTRG.1585"; transcript_id "MSTRG.1585.106"; exon_number "27";
chr1	StringTie	exon	21841539	21841673	1000	-	.	gene_id "MSTRG.1585"; transcript_id "MSTRG.1585.106"; exon_number "28";
chr1	StringTie	exon	21842002	21842142	1000	-	.	gene_id "MSTRG.1585"; transcript_id "MSTRG.1585.106"; exon_number "29";
chr1	StringTie	exon	21842239	21842380	1000	-	.	gene_id "MSTRG.1585"; transcript_id "MSTRG.1585.106"; exon_number "30";
chr1	StringTie	exon	21842770	21842921	1000	-	.	gene_id "MSTRG.1585"; transcript_id "MSTRG.1585.106"; exon_number "31";
chr1	StringTie	exon	21843297	21843438	1000	-	.	gene_id "MSTRG.1585"; transcript_id "MSTRG.1585.106"; exon_number "32";
chr1	StringTie	exon	21844148	21844299	1000	-	.	gene_id "MSTRG.1585"; transcript_id "MSTRG.1585.106"; exon_number "33";
chr1	StringTie	exon	21846108	21846255	1000	-	.	gene_id "MSTRG.1585"; transcript_id "MSTRG.1585.106"; exon_number "34";
chr1	StringTie	exon	21846448	21846599	1000	-	.	gene_id "MSTRG.1585"; transcript_id "MSTRG.1585.106"; exon_number "35";
chr1	StringTie	exon	21847354	21847492	1000	-	.	gene_id "MSTRG.1585"; transcript_id "MSTRG.1585.106"; exon_number "36";
chr1	StringTie	exon	21847689	21847840	1000	-	.	gene_id "MSTRG.1585"; transcript_id "MSTRG.1585.106"; exon_number "37";
chr1	StringTie	exon	21847958	21848093	1000	-	.	gene_id "MSTRG.1585"; transcript_id "MSTRG.1585.106"; exon_number "38";
chr1	StringTie	exon	21848643	21848794	1000	-	.	gene_id "MSTRG.1585"; transcript_id "MSTRG.1585.106"; exon_number "39";
chr1	StringTie	exon	21848893	21849031	1000	-	.	gene_id "MSTRG.1585"; transcript_id "MSTRG.1585.106"; exon_number "40";
chr1	StringTie	exon	21850041	21850192	1000	-	.	gene_id "MSTRG.1585"; transcript_id "MSTRG.1585.106"; exon_number "41";
chr1	StringTie	exon	21850363	21850498	1000	-	.	gene_id "MSTRG.1585"; transcript_id "MSTRG.1585.106"; exon_number "42";
chr1	StringTie	exon	21851546	21851697	1000	-	.	gene_id "MSTRG.1585"; transcript_id "MSTRG.1585.106"; exon_number "43";
chr1	StringTie	exon	21851791	21851926	1000	-	.	gene_id "MSTRG.1585"; transcript_id "MSTRG.1585.106"; exon_number "44";
chr1	StringTie	exon	21852088	21852233	1000	-	.	gene_id "MSTRG.1585"; transcript_id "MSTRG.1585.106"; exon_number "45";
chr1	StringTie	exon	21852700	21852832	1000	-	.	gene_id "MSTRG.1585"; transcript_id "MSTRG.1585.106"; exon_number "46";
chr1	StringTie	exon	21852919	21853070	1000	-	.	gene_id "MSTRG.1585"; transcript_id "MSTRG.1585.106"; exon_number "47";
chr1	StringTie	exon	21854193	21854343	1000	-	.	gene_id "MSTRG.1585"; transcript_id "MSTRG.1585.106"; exon_number "48";
chr1	StringTie	exon	21854611	21854765	1000	-	.	gene_id "MSTRG.1585"; transcript_id "MSTRG.1585.106"; exon_number "49";
chr1	StringTie	exon	21854848	21854983	1000	-	.	gene_id "MSTRG.1585"; transcript_id "MSTRG.1585.106"; exon_number "50";
chr1	StringTie	exon	21855304	21855446	1000	-	.	gene_id "MSTRG.1585"; transcript_id "MSTRG.1585.106"; exon_number "51";
chr1	StringTie	exon	21855523	21855675	1000	-	.	gene_id "MSTRG.1585"; transcript_id "MSTRG.1585.106"; exon_number "52";
chr1	StringTie	exon	21855787	21855912	1000	-	.	gene_id "MSTRG.1585"; transcript_id "MSTRG.1585.106"; exon_number "53";
chr1	StringTie	exon	21857015	21857195	1000	-	.	gene_id "MSTRG.1585"; transcript_id "MSTRG.1585.106"; exon_number "54";
chr1	StringTie	exon	21857285	21857385	1000	-	.	gene_id "MSTRG.1585"; transcript_id "MSTRG.1585.106"; exon_number "55";
chr1	StringTie	exon	21859566	21859676	1000	-	.	gene_id "MSTRG.1585"; transcript_id "MSTRG.1585.106"; exon_number "56";
chr1	StringTie	exon	21859835	21860002	1000	-	.	gene_id "MSTRG.1585"; transcript_id "MSTRG.1585.106"; exon_number "57";
chr1	StringTie	exon	21860177	21860235	1000	-	.	gene_id "MSTRG.1585"; transcript_id "MSTRG.1585.106"; exon_number "58";
chr1	StringTie	exon	21861757	21861843	1000	-	.	gene_id "MSTRG.1585"; transcript_id "MSTRG.1585.106"; exon_number "59";
chr1	StringTie	exon	21861988	21862115	1000	-	.	gene_id "MSTRG.1585"; transcript_id "MSTRG.1585.106"; exon_number "60";
chr1	StringTie	exon	21864100	21864213	1000	-	.	gene_id "MSTRG.1585"; transcript_id "MSTRG.1585.106"; exon_number "61";
chr1	StringTie	exon	21864843	21865073	1000	-	.	gene_id "MSTRG.1585"; transcript_id "MSTRG.1585.106"; exon_number "62";
chr1	StringTie	exon	21865285	21865365	1000	-	.	gene_id "MSTRG.1585"; transcript_id "MSTRG.1585.106"; exon_number "63";
chr1	StringTie	exon	21865717	21865809	1000	-	.	gene_id "MSTRG.1585"; transcript_id "MSTRG.1585.106"; exon_number "64";
chr1	StringTie	exon	21872186	21872377	1000	-	.	gene_id "MSTRG.1585"; transcript_id "MSTRG.1585.106"; exon_number "65";
chr1	StringTie	exon	21872620	21872760	1000	-	.	gene_id "MSTRG.1585"; transcript_id "MSTRG.1585.106"; exon_number "66";
chr1	StringTie	exon	21872997	21873091	1000	-	.	gene_id "MSTRG.1585"; transcript_id "MSTRG.1585.106"; exon_number "67";
chr1	StringTie	exon	21873375	21873424	1000	-	.	gene_id "MSTRG.1585"; transcript_id "MSTRG.1585.106"; exon_number "68";
chr1	StringTie	exon	21873925	21874011	1000	-	.	gene_id "MSTRG.1585"; transcript_id "MSTRG.1585.106"; exon_number "69";
chr1	StringTie	exon	21874406	21874533	1000	-	.	gene_id "MSTRG.1585"; transcript_id "MSTRG.1585.106"; exon_number "70";
chr1	StringTie	exon	21874616	21874729	1000	-	.	gene_id "MSTRG.1585"; transcript_id "MSTRG.1585.106"; exon_number "71";
chr1	StringTie	exon	21874891	21875002	1000	-	.	gene_id "MSTRG.1585"; transcript_id "MSTRG.1585.106"; exon_number "72";
chr1	StringTie	exon	21875629	21875747	1000	-	.	gene_id "MSTRG.1585"; transcript_id "MSTRG.1585.106"; exon_number "73";
chr1	StringTie	exon	21875863	21876042	1000	-	.	gene_id "MSTRG.1585"; transcript_id "MSTRG.1585.106"; exon_number "74";
chr1	StringTie	exon	21876229	21876405	1000	-	.	gene_id "MSTRG.1585"; transcript_id "MSTRG.1585.106"; exon_number "75";
chr1	StringTie	exon	21876512	21876652	1000	-	.	gene_id "MSTRG.1585"; transcript_id "MSTRG.1585.106"; exon_number "76";
chr1	StringTie	exon	21878186	21878253	1000	-	.	gene_id "MSTRG.1585"; transcript_id "MSTRG.1585.106"; exon_number "77";
chr1	StringTie	exon	21878433	21878491	1000	-	.	gene_id "MSTRG.1585"; transcript_id "MSTRG.1585.106"; exon_number "78";
chr1	StringTie	exon	21878577	21878663	1000	-	.	gene_id "MSTRG.1585"; transcript_id "MSTRG.1585.106"; exon_number "79";
chr1	StringTie	exon	21878994	21879121	1000	-	.	gene_id "MSTRG.1585"; transcript_id "MSTRG.1585.106"; exon_number "80";
chr1	StringTie	exon	21880107	21880254	1000	-	.	gene_id "MSTRG.1585"; transcript_id "MSTRG.1585.106"; exon_number "81";
chr1	StringTie	exon	21880363	21880559	1000	-	.	gene_id "MSTRG.1585"; transcript_id "MSTRG.1585.106"; exon_number "82";
chr1	StringTie	exon	21880656	21880835	1000	-	.	gene_id "MSTRG.1585"; transcript_id "MSTRG.1585.106"; exon_number "83";
chr1	StringTie	exon	21881339	21881502	1000	-	.	gene_id "MSTRG.1585"; transcript_id "MSTRG.1585.106"; exon_number "84";
chr1	StringTie	exon	21884528	21884677	1000	-	.	gene_id "MSTRG.1585"; transcript_id "MSTRG.1585.106"; exon_number "85";
chr1	StringTie	exon	21884767	21884918	1000	-	.	gene_id "MSTRG.1585"; transcript_id "MSTRG.1585.106"; exon_number "86";
chr1	StringTie	exon	21885013	21885157	1000	-	.	gene_id "MSTRG.1585"; transcript_id "MSTRG.1585.106"; exon_number "87";
chr1	StringTie	exon	21885320	21885451	1000	-	.	gene_id "MSTRG.1585"; transcript_id "MSTRG.1585.106"; exon_number "88";
chr1	StringTie	exon	21887215	21887334	1000	-	.	gene_id "MSTRG.1585"; transcript_id "MSTRG.1585.106"; exon_number "89";
chr1	StringTie	exon	21887423	21887674	1000	-	.	gene_id "MSTRG.1585"; transcript_id "MSTRG.1585.106"; exon_number "90";
chr1	StringTie	exon	21887938	21888066	1000	-	.	gene_id "MSTRG.1585"; transcript_id "MSTRG.1585.106"; exon_number "91";
chr1	StringTie	exon	21888668	21888718	1000	-	.	gene_id "MSTRG.1585"; transcript_id "MSTRG.1585.106"; exon_number "92";
chr1	StringTie	exon	21889981	21890141	1000	-	.	gene_id "MSTRG.1585"; transcript_id "MSTRG.1585.106"; exon_number "93";
chr1	StringTie	exon	21890427	21890485	1000	-	.	gene_id "MSTRG.1585"; transcript_id "MSTRG.1585.106"; exon_number "94";
chr1	StringTie	exon	21890585	21890694	1000	-	.	gene_id "MSTRG.1585"; transcript_id "MSTRG.1585.106"; exon_number "95";
chr1	StringTie	exon	21895922	21895966	1000	-	.	gene_id "MSTRG.1585"; transcript_id "MSTRG.1585.106"; exon_number "96";
chr1	StringTie	exon	21896175	21896312	1000	-	.	gene_id "MSTRG.1585"; transcript_id "MSTRG.1585.106"; exon_number "97";
chr1	StringTie	transcript	21822241	21903901	1000	-	.	gene_id "MSTRG.1585"; transcript_id "MSTRG.1585.107";
chr1	StringTie	exon	21822241	21823488	1000	-	.	gene_id "MSTRG.1585"; transcript_id "MSTRG.1585.107"; exon_number "1";
chr1	StringTie	exon	21823616	21823719	1000	-	.	gene_id "MSTRG.1585"; transcript_id "MSTRG.1585.107"; exon_number "2";
chr1	StringTie	exon	21824121	21824214	1000	-	.	gene_id "MSTRG.1585"; transcript_id "MSTRG.1585.107"; exon_number "3";
chr1	StringTie	exon	21824306	21824376	1000	-	.	gene_id "MSTRG.1585"; transcript_id "MSTRG.1585.107"; exon_number "4";
chr1	StringTie	exon	21824537	21824615	1000	-	.	gene_id "MSTRG.1585"; transcript_id "MSTRG.1585.107"; exon_number "5";
chr1	StringTie	exon	21824704	21824779	1000	-	.	gene_id "MSTRG.1585"; transcript_id "MSTRG.1585.107"; exon_number "6";
chr1	StringTie	exon	21827863	21827919	1000	-	.	gene_id "MSTRG.1585"; transcript_id "MSTRG.1585.107"; exon_number "7";
chr1	StringTie	exon	21828030	21828152	1000	-	.	gene_id "MSTRG.1585"; transcript_id "MSTRG.1585.107"; exon_number "8";
chr1	StringTie	exon	21828255	21828426	1000	-	.	gene_id "MSTRG.1585"; transcript_id "MSTRG.1585.107"; exon_number "9";
chr1	StringTie	exon	21828835	21829079	1000	-	.	gene_id "MSTRG.1585"; transcript_id "MSTRG.1585.107"; exon_number "10";
chr1	StringTie	exon	21829383	21829604	1000	-	.	gene_id "MSTRG.1585"; transcript_id "MSTRG.1585.107"; exon_number "11";
chr1	StringTie	exon	21829993	21831090	1000	-	.	gene_id "MSTRG.1585"; transcript_id "MSTRG.1585.107"; exon_number "12";
chr1	StringTie	exon	21831215	21831324	1000	-	.	gene_id "MSTRG.1585"; transcript_id "MSTRG.1585.107"; exon_number "13";
chr1	StringTie	exon	21831463	21831562	1000	-	.	gene_id "MSTRG.1585"; transcript_id "MSTRG.1585.107"; exon_number "14";
chr1	StringTie	exon	21831652	21831796	1000	-	.	gene_id "MSTRG.1585"; transcript_id "MSTRG.1585.107"; exon_number "15";
chr1	StringTie	exon	21832495	21832606	1000	-	.	gene_id "MSTRG.1585"; transcript_id "MSTRG.1585.107"; exon_number "16";
chr1	StringTie	exon	21833268	21833382	1000	-	.	gene_id "MSTRG.1585"; transcript_id "MSTRG.1585.107"; exon_number "17";
chr1	StringTie	exon	21833467	21833614	1000	-	.	gene_id "MSTRG.1585"; transcript_id "MSTRG.1585.107"; exon_number "18";
chr1	StringTie	exon	21833816	21833925	1000	-	.	gene_id "MSTRG.1585"; transcript_id "MSTRG.1585.107"; exon_number "19";
chr1	StringTie	exon	21834679	21834945	1000	-	.	gene_id "MSTRG.1585"; transcript_id "MSTRG.1585.107"; exon_number "20";
chr1	StringTie	exon	21835540	21835637	1000	-	.	gene_id "MSTRG.1585"; transcript_id "MSTRG.1585.107"; exon_number "21";
chr1	StringTie	exon	21836802	21837006	1000	-	.	gene_id "MSTRG.1585"; transcript_id "MSTRG.1585.107"; exon_number "22";
chr1	StringTie	exon	21838825	21839085	1000	-	.	gene_id "MSTRG.1585"; transcript_id "MSTRG.1585.107"; exon_number "23";
chr1	StringTie	exon	21839371	21839550	1000	-	.	gene_id "MSTRG.1585"; transcript_id "MSTRG.1585.107"; exon_number "24";
chr1	StringTie	exon	21839822	21840017	1000	-	.	gene_id "MSTRG.1585"; transcript_id "MSTRG.1585.107"; exon_number "25";
chr1	StringTie	exon	21841101	21841285	1000	-	.	gene_id "MSTRG.1585"; transcript_id "MSTRG.1585.107"; exon_number "26";
chr1	StringTie	exon	21841539	21841673	1000	-	.	gene_id "MSTRG.1585"; transcript_id "MSTRG.1585.107"; exon_number "27";
chr1	StringTie	exon	21842002	21842142	1000	-	.	gene_id "MSTRG.1585"; transcript_id "MSTRG.1585.107"; exon_number "28";
chr1	StringTie	exon	21842239	21842380	1000	-	.	gene_id "MSTRG.1585"; transcript_id "MSTRG.1585.107"; exon_number "29";
chr1	StringTie	exon	21842770	21842921	1000	-	.	gene_id "MSTRG.1585"; transcript_id "MSTRG.1585.107"; exon_number "30";
chr1	StringTie	exon	21843297	21843438	1000	-	.	gene_id "MSTRG.1585"; transcript_id "MSTRG.1585.107"; exon_number "31";
chr1	StringTie	exon	21844148	21844299	1000	-	.	gene_id "MSTRG.1585"; transcript_id "MSTRG.1585.107"; exon_number "32";
chr1	StringTie	exon	21846108	21846255	1000	-	.	gene_id "MSTRG.1585"; transcript_id "MSTRG.1585.107"; exon_number "33";
chr1	StringTie	exon	21846448	21846599	1000	-	.	gene_id "MSTRG.1585"; transcript_id "MSTRG.1585.107"; exon_number "34";
chr1	StringTie	exon	21847354	21847492	1000	-	.	gene_id "MSTRG.1585"; transcript_id "MSTRG.1585.107"; exon_number "35";
chr1	StringTie	exon	21847689	21847840	1000	-	.	gene_id "MSTRG.1585"; transcript_id "MSTRG.1585.107"; exon_number "36";
chr1	StringTie	exon	21847958	21848093	1000	-	.	gene_id "MSTRG.1585"; transcript_id "MSTRG.1585.107"; exon_number "37";
chr1	StringTie	exon	21848643	21848794	1000	-	.	gene_id "MSTRG.1585"; transcript_id "MSTRG.1585.107"; exon_number "38";
chr1	StringTie	exon	21848893	21849031	1000	-	.	gene_id "MSTRG.1585"; transcript_id "MSTRG.1585.107"; exon_number "39";
chr1	StringTie	exon	21850041	21850192	1000	-	.	gene_id "MSTRG.1585"; transcript_id "MSTRG.1585.107"; exon_number "40";
chr1	StringTie	exon	21850363	21850498	1000	-	.	gene_id "MSTRG.1585"; transcript_id "MSTRG.1585.107"; exon_number "41";
chr1	StringTie	exon	21851546	21851697	1000	-	.	gene_id "MSTRG.1585"; transcript_id "MSTRG.1585.107"; exon_number "42";
chr1	StringTie	exon	21851791	21851926	1000	-	.	gene_id "MSTRG.1585"; transcript_id "MSTRG.1585.107"; exon_number "43";
chr1	StringTie	exon	21852088	21852233	1000	-	.	gene_id "MSTRG.1585"; transcript_id "MSTRG.1585.107"; exon_number "44";
chr1	StringTie	exon	21852700	21852832	1000	-	.	gene_id "MSTRG.1585"; transcript_id "MSTRG.1585.107"; exon_number "45";
chr1	StringTie	exon	21852919	21853070	1000	-	.	gene_id "MSTRG.1585"; transcript_id "MSTRG.1585.107"; exon_number "46";
chr1	StringTie	exon	21854193	21854313	1000	-	.	gene_id "MSTRG.1585"; transcript_id "MSTRG.1585.107"; exon_number "47";
chr1	StringTie	exon	21854656	21854765	1000	-	.	gene_id "MSTRG.1585"; transcript_id "MSTRG.1585.107"; exon_number "48";
chr1	StringTie	exon	21854848	21855032	1000	-	.	gene_id "MSTRG.1585"; transcript_id "MSTRG.1585.107"; exon_number "49";
chr1	StringTie	exon	21855304	21855446	1000	-	.	gene_id "MSTRG.1585"; transcript_id "MSTRG.1585.107"; exon_number "50";
chr1	StringTie	exon	21855523	21855675	1000	-	.	gene_id "MSTRG.1585"; transcript_id "MSTRG.1585.107"; exon_number "51";
chr1	StringTie	exon	21855787	21855912	1000	-	.	gene_id "MSTRG.1585"; transcript_id "MSTRG.1585.107"; exon_number "52";
chr1	StringTie	exon	21857015	21857195	1000	-	.	gene_id "MSTRG.1585"; transcript_id "MSTRG.1585.107"; exon_number "53";
chr1	StringTie	exon	21857285	21857385	1000	-	.	gene_id "MSTRG.1585"; transcript_id "MSTRG.1585.107"; exon_number "54";
chr1	StringTie	exon	21859566	21859676	1000	-	.	gene_id "MSTRG.1585"; transcript_id "MSTRG.1585.107"; exon_number "55";
chr1	StringTie	exon	21859835	21860002	1000	-	.	gene_id "MSTRG.1585"; transcript_id "MSTRG.1585.107"; exon_number "56";
chr1	StringTie	exon	21860177	21860235	1000	-	.	gene_id "MSTRG.1585"; transcript_id "MSTRG.1585.107"; exon_number "57";
chr1	StringTie	exon	21861757	21861843	1000	-	.	gene_id "MSTRG.1585"; transcript_id "MSTRG.1585.107"; exon_number "58";
chr1	StringTie	exon	21861988	21862115	1000	-	.	gene_id "MSTRG.1585"; transcript_id "MSTRG.1585.107"; exon_number "59";
chr1	StringTie	exon	21864100	21864213	1000	-	.	gene_id "MSTRG.1585"; transcript_id "MSTRG.1585.107"; exon_number "60";
chr1	StringTie	exon	21864843	21865073	1000	-	.	gene_id "MSTRG.1585"; transcript_id "MSTRG.1585.107"; exon_number "61";
chr1	StringTie	exon	21865285	21865365	1000	-	.	gene_id "MSTRG.1585"; transcript_id "MSTRG.1585.107"; exon_number "62";
chr1	StringTie	exon	21865717	21865809	1000	-	.	gene_id "MSTRG.1585"; transcript_id "MSTRG.1585.107"; exon_number "63";
chr1	StringTie	exon	21872186	21872377	1000	-	.	gene_id "MSTRG.1585"; transcript_id "MSTRG.1585.107"; exon_number "64";
chr1	StringTie	exon	21872620	21872760	1000	-	.	gene_id "MSTRG.1585"; transcript_id "MSTRG.1585.107"; exon_number "65";
chr1	StringTie	exon	21872997	21873091	1000	-	.	gene_id "MSTRG.1585"; transcript_id "MSTRG.1585.107"; exon_number "66";
chr1	StringTie	exon	21873375	21873424	1000	-	.	gene_id "MSTRG.1585"; transcript_id "MSTRG.1585.107"; exon_number "67";
chr1	StringTie	exon	21873925	21874011	1000	-	.	gene_id "MSTRG.1585"; transcript_id "MSTRG.1585.107"; exon_number "68";
chr1	StringTie	exon	21874406	21874533	1000	-	.	gene_id "MSTRG.1585"; transcript_id "MSTRG.1585.107"; exon_number "69";
chr1	StringTie	exon	21874616	21874729	1000	-	.	gene_id "MSTRG.1585"; transcript_id "MSTRG.1585.107"; exon_number "70";
chr1	StringTie	exon	21874891	21875002	1000	-	.	gene_id "MSTRG.1585"; transcript_id "MSTRG.1585.107"; exon_number "71";
chr1	StringTie	exon	21875629	21875747	1000	-	.	gene_id "MSTRG.1585"; transcript_id "MSTRG.1585.107"; exon_number "72";
chr1	StringTie	exon	21875863	21876042	1000	-	.	gene_id "MSTRG.1585"; transcript_id "MSTRG.1585.107"; exon_number "73";
chr1	StringTie	exon	21876229	21876405	1000	-	.	gene_id "MSTRG.1585"; transcript_id "MSTRG.1585.107"; exon_number "74";
chr1	StringTie	exon	21876512	21876652	1000	-	.	gene_id "MSTRG.1585"; transcript_id "MSTRG.1585.107"; exon_number "75";
chr1	StringTie	exon	21878186	21878253	1000	-	.	gene_id "MSTRG.1585"; transcript_id "MSTRG.1585.107"; exon_number "76";
chr1	StringTie	exon	21878433	21878491	1000	-	.	gene_id "MSTRG.1585"; transcript_id "MSTRG.1585.107"; exon_number "77";
chr1	StringTie	exon	21878577	21878663	1000	-	.	gene_id "MSTRG.1585"; transcript_id "MSTRG.1585.107"; exon_number "78";
chr1	StringTie	exon	21878994	21879121	1000	-	.	gene_id "MSTRG.1585"; transcript_id "MSTRG.1585.107"; exon_number "79";
chr1	StringTie	exon	21880107	21880254	1000	-	.	gene_id "MSTRG.1585"; transcript_id "MSTRG.1585.107"; exon_number "80";
chr1	StringTie	exon	21880363	21880559	1000	-	.	gene_id "MSTRG.1585"; transcript_id "MSTRG.1585.107"; exon_number "81";
chr1	StringTie	exon	21880656	21880835	1000	-	.	gene_id "MSTRG.1585"; transcript_id "MSTRG.1585.107"; exon_number "82";
chr1	StringTie	exon	21881339	21881502	1000	-	.	gene_id "MSTRG.1585"; transcript_id "MSTRG.1585.107"; exon_number "83";
chr1	StringTie	exon	21884528	21884674	1000	-	.	gene_id "MSTRG.1585"; transcript_id "MSTRG.1585.107"; exon_number "84";
chr1	StringTie	exon	21884767	21884918	1000	-	.	gene_id "MSTRG.1585"; transcript_id "MSTRG.1585.107"; exon_number "85";
chr1	StringTie	exon	21885013	21885157	1000	-	.	gene_id "MSTRG.1585"; transcript_id "MSTRG.1585.107"; exon_number "86";
chr1	StringTie	exon	21885320	21885451	1000	-	.	gene_id "MSTRG.1585"; transcript_id "MSTRG.1585.107"; exon_number "87";
chr1	StringTie	exon	21887215	21887334	1000	-	.	gene_id "MSTRG.1585"; transcript_id "MSTRG.1585.107"; exon_number "88";
chr1	StringTie	exon	21887420	21887674	1000	-	.	gene_id "MSTRG.1585"; transcript_id "MSTRG.1585.107"; exon_number "89";
chr1	StringTie	exon	21887938	21888066	1000	-	.	gene_id "MSTRG.1585"; transcript_id "MSTRG.1585.107"; exon_number "90";
chr1	StringTie	exon	21888668	21888718	1000	-	.	gene_id "MSTRG.1585"; transcript_id "MSTRG.1585.107"; exon_number "91";
chr1	StringTie	exon	21889981	21890141	1000	-	.	gene_id "MSTRG.1585"; transcript_id "MSTRG.1585.107"; exon_number "92";
chr1	StringTie	exon	21890427	21890485	1000	-	.	gene_id "MSTRG.1585"; transcript_id "MSTRG.1585.107"; exon_number "93";
chr1	StringTie	exon	21890585	21890694	1000	-	.	gene_id "MSTRG.1585"; transcript_id "MSTRG.1585.107"; exon_number "94";
chr1	StringTie	exon	21895922	21895966	1000	-	.	gene_id "MSTRG.1585"; transcript_id "MSTRG.1585.107"; exon_number "95";
chr1	StringTie	exon	21896175	21896310	1000	-	.	gene_id "MSTRG.1585"; transcript_id "MSTRG.1585.107"; exon_number "96";
chr1	StringTie	exon	21903153	21903201	1000	-	.	gene_id "MSTRG.1585"; transcript_id "MSTRG.1585.107"; exon_number "97";
chr1	StringTie	exon	21903845	21903901	1000	-	.	gene_id "MSTRG.1585"; transcript_id "MSTRG.1585.107"; exon_number "98";
chr1	StringTie	transcript	21822242	21896310	1000	-	.	gene_id "MSTRG.1585"; transcript_id "MSTRG.1585.108";
chr1	StringTie	exon	21822242	21823488	1000	-	.	gene_id "MSTRG.1585"; transcript_id "MSTRG.1585.108"; exon_number "1";
chr1	StringTie	exon	21823616	21823719	1000	-	.	gene_id "MSTRG.1585"; transcript_id "MSTRG.1585.108"; exon_number "2";
chr1	StringTie	exon	21824121	21824204	1000	-	.	gene_id "MSTRG.1585"; transcript_id "MSTRG.1585.108"; exon_number "3";
chr1	StringTie	exon	21824306	21824376	1000	-	.	gene_id "MSTRG.1585"; transcript_id "MSTRG.1585.108"; exon_number "4";
chr1	StringTie	exon	21824537	21824615	1000	-	.	gene_id "MSTRG.1585"; transcript_id "MSTRG.1585.108"; exon_number "5";
chr1	StringTie	exon	21824704	21824779	1000	-	.	gene_id "MSTRG.1585"; transcript_id "MSTRG.1585.108"; exon_number "6";
chr1	StringTie	exon	21827863	21827919	1000	-	.	gene_id "MSTRG.1585"; transcript_id "MSTRG.1585.108"; exon_number "7";
chr1	StringTie	exon	21828030	21828152	1000	-	.	gene_id "MSTRG.1585"; transcript_id "MSTRG.1585.108"; exon_number "8";
chr1	StringTie	exon	21828255	21828426	1000	-	.	gene_id "MSTRG.1585"; transcript_id "MSTRG.1585.108"; exon_number "9";
chr1	StringTie	exon	21828835	21829079	1000	-	.	gene_id "MSTRG.1585"; transcript_id "MSTRG.1585.108"; exon_number "10";
chr1	StringTie	exon	21829383	21829604	1000	-	.	gene_id "MSTRG.1585"; transcript_id "MSTRG.1585.108"; exon_number "11";
chr1	StringTie	exon	21829993	21830091	1000	-	.	gene_id "MSTRG.1585"; transcript_id "MSTRG.1585.108"; exon_number "12";
chr1	StringTie	exon	21830982	21831090	1000	-	.	gene_id "MSTRG.1585"; transcript_id "MSTRG.1585.108"; exon_number "13";
chr1	StringTie	exon	21831215	21831324	1000	-	.	gene_id "MSTRG.1585"; transcript_id "MSTRG.1585.108"; exon_number "14";
chr1	StringTie	exon	21831463	21831562	1000	-	.	gene_id "MSTRG.1585"; transcript_id "MSTRG.1585.108"; exon_number "15";
chr1	StringTie	exon	21831652	21831796	1000	-	.	gene_id "MSTRG.1585"; transcript_id "MSTRG.1585.108"; exon_number "16";
chr1	StringTie	exon	21832495	21832606	1000	-	.	gene_id "MSTRG.1585"; transcript_id "MSTRG.1585.108"; exon_number "17";
chr1	StringTie	exon	21833268	21833384	1000	-	.	gene_id "MSTRG.1585"; transcript_id "MSTRG.1585.108"; exon_number "18";
chr1	StringTie	exon	21833467	21833614	1000	-	.	gene_id "MSTRG.1585"; transcript_id "MSTRG.1585.108"; exon_number "19";
chr1	StringTie	exon	21833816	21833925	1000	-	.	gene_id "MSTRG.1585"; transcript_id "MSTRG.1585.108"; exon_number "20";
chr1	StringTie	exon	21834679	21834945	1000	-	.	gene_id "MSTRG.1585"; transcript_id "MSTRG.1585.108"; exon_number "21";
chr1	StringTie	exon	21835540	21835637	1000	-	.	gene_id "MSTRG.1585"; transcript_id "MSTRG.1585.108"; exon_number "22";
chr1	StringTie	exon	21836802	21837006	1000	-	.	gene_id "MSTRG.1585"; transcript_id "MSTRG.1585.108"; exon_number "23";
chr1	StringTie	exon	21838825	21839085	1000	-	.	gene_id "MSTRG.1585"; transcript_id "MSTRG.1585.108"; exon_number "24";
chr1	StringTie	exon	21839371	21839550	1000	-	.	gene_id "MSTRG.1585"; transcript_id "MSTRG.1585.108"; exon_number "25";
chr1	StringTie	exon	21839822	21840017	1000	-	.	gene_id "MSTRG.1585"; transcript_id "MSTRG.1585.108"; exon_number "26";
chr1	StringTie	exon	21841101	21841285	1000	-	.	gene_id "MSTRG.1585"; transcript_id "MSTRG.1585.108"; exon_number "27";
chr1	StringTie	exon	21841539	21841673	1000	-	.	gene_id "MSTRG.1585"; transcript_id "MSTRG.1585.108"; exon_number "28";
chr1	StringTie	exon	21842002	21842142	1000	-	.	gene_id "MSTRG.1585"; transcript_id "MSTRG.1585.108"; exon_number "29";
chr1	StringTie	exon	21842239	21842380	1000	-	.	gene_id "MSTRG.1585"; transcript_id "MSTRG.1585.108"; exon_number "30";
chr1	StringTie	exon	21842770	21842921	1000	-	.	gene_id "MSTRG.1585"; transcript_id "MSTRG.1585.108"; exon_number "31";
chr1	StringTie	exon	21843297	21843438	1000	-	.	gene_id "MSTRG.1585"; transcript_id "MSTRG.1585.108"; exon_number "32";
chr1	StringTie	exon	21844148	21844299	1000	-	.	gene_id "MSTRG.1585"; transcript_id "MSTRG.1585.108"; exon_number "33";
chr1	StringTie	exon	21846108	21846255	1000	-	.	gene_id "MSTRG.1585"; transcript_id "MSTRG.1585.108"; exon_number "34";
chr1	StringTie	exon	21846448	21846599	1000	-	.	gene_id "MSTRG.1585"; transcript_id "MSTRG.1585.108"; exon_number "35";
chr1	StringTie	exon	21847354	21847492	1000	-	.	gene_id "MSTRG.1585"; transcript_id "MSTRG.1585.108"; exon_number "36";
chr1	StringTie	exon	21847689	21847840	1000	-	.	gene_id "MSTRG.1585"; transcript_id "MSTRG.1585.108"; exon_number "37";
chr1	StringTie	exon	21847958	21848093	1000	-	.	gene_id "MSTRG.1585"; transcript_id "MSTRG.1585.108"; exon_number "38";
chr1	StringTie	exon	21848643	21848794	1000	-	.	gene_id "MSTRG.1585"; transcript_id "MSTRG.1585.108"; exon_number "39";
chr1	StringTie	exon	21848893	21849031	1000	-	.	gene_id "MSTRG.1585"; transcript_id "MSTRG.1585.108"; exon_number "40";
chr1	StringTie	exon	21850041	21850192	1000	-	.	gene_id "MSTRG.1585"; transcript_id "MSTRG.1585.108"; exon_number "41";
chr1	StringTie	exon	21850363	21850498	1000	-	.	gene_id "MSTRG.1585"; transcript_id "MSTRG.1585.108"; exon_number "42";
chr1	StringTie	exon	21851546	21851590	1000	-	.	gene_id "MSTRG.1585"; transcript_id "MSTRG.1585.108"; exon_number "43";
chr1	StringTie	exon	21852964	21853070	1000	-	.	gene_id "MSTRG.1585"; transcript_id "MSTRG.1585.108"; exon_number "44";
chr1	StringTie	exon	21854193	21854343	1000	-	.	gene_id "MSTRG.1585"; transcript_id "MSTRG.1585.108"; exon_number "45";
chr1	StringTie	exon	21854611	21854765	1000	-	.	gene_id "MSTRG.1585"; transcript_id "MSTRG.1585.108"; exon_number "46";
chr1	StringTie	exon	21854848	21854983	1000	-	.	gene_id "MSTRG.1585"; transcript_id "MSTRG.1585.108"; exon_number "47";
chr1	StringTie	exon	21855304	21855446	1000	-	.	gene_id "MSTRG.1585"; transcript_id "MSTRG.1585.108"; exon_number "48";
chr1	StringTie	exon	21855523	21855675	1000	-	.	gene_id "MSTRG.1585"; transcript_id "MSTRG.1585.108"; exon_number "49";
chr1	StringTie	exon	21855787	21855912	1000	-	.	gene_id "MSTRG.1585"; transcript_id "MSTRG.1585.108"; exon_number "50";
chr1	StringTie	exon	21857015	21857195	1000	-	.	gene_id "MSTRG.1585"; transcript_id "MSTRG.1585.108"; exon_number "51";
chr1	StringTie	exon	21857285	21857385	1000	-	.	gene_id "MSTRG.1585"; transcript_id "MSTRG.1585.108"; exon_number "52";
chr1	StringTie	exon	21859566	21859676	1000	-	.	gene_id "MSTRG.1585"; transcript_id "MSTRG.1585.108"; exon_number "53";
chr1	StringTie	exon	21859835	21860002	1000	-	.	gene_id "MSTRG.1585"; transcript_id "MSTRG.1585.108"; exon_number "54";
chr1	StringTie	exon	21860177	21860235	1000	-	.	gene_id "MSTRG.1585"; transcript_id "MSTRG.1585.108"; exon_number "55";
chr1	StringTie	exon	21861757	21861843	1000	-	.	gene_id "MSTRG.1585"; transcript_id "MSTRG.1585.108"; exon_number "56";
chr1	StringTie	exon	21861988	21862115	1000	-	.	gene_id "MSTRG.1585"; transcript_id "MSTRG.1585.108"; exon_number "57";
chr1	StringTie	exon	21864100	21864213	1000	-	.	gene_id "MSTRG.1585"; transcript_id "MSTRG.1585.108"; exon_number "58";
chr1	StringTie	exon	21864843	21865073	1000	-	.	gene_id "MSTRG.1585"; transcript_id "MSTRG.1585.108"; exon_number "59";
chr1	StringTie	exon	21865285	21865365	1000	-	.	gene_id "MSTRG.1585"; transcript_id "MSTRG.1585.108"; exon_number "60";
chr1	StringTie	exon	21865717	21865809	1000	-	.	gene_id "MSTRG.1585"; transcript_id "MSTRG.1585.108"; exon_number "61";
chr1	StringTie	exon	21872186	21872377	1000	-	.	gene_id "MSTRG.1585"; transcript_id "MSTRG.1585.108"; exon_number "62";
chr1	StringTie	exon	21872620	21872760	1000	-	.	gene_id "MSTRG.1585"; transcript_id "MSTRG.1585.108"; exon_number "63";
chr1	StringTie	exon	21872997	21873091	1000	-	.	gene_id "MSTRG.1585"; transcript_id "MSTRG.1585.108"; exon_number "64";
chr1	StringTie	exon	21873375	21873424	1000	-	.	gene_id "MSTRG.1585"; transcript_id "MSTRG.1585.108"; exon_number "65";
chr1	StringTie	exon	21873925	21874011	1000	-	.	gene_id "MSTRG.1585"; transcript_id "MSTRG.1585.108"; exon_number "66";
chr1	StringTie	exon	21874406	21874533	1000	-	.	gene_id "MSTRG.1585"; transcript_id "MSTRG.1585.108"; exon_number "67";
chr1	StringTie	exon	21874616	21874729	1000	-	.	gene_id "MSTRG.1585"; transcript_id "MSTRG.1585.108"; exon_number "68";
chr1	StringTie	exon	21874891	21875002	1000	-	.	gene_id "MSTRG.1585"; transcript_id "MSTRG.1585.108"; exon_number "69";
chr1	StringTie	exon	21875629	21875747	1000	-	.	gene_id "MSTRG.1585"; transcript_id "MSTRG.1585.108"; exon_number "70";
chr1	StringTie	exon	21875863	21876042	1000	-	.	gene_id "MSTRG.1585"; transcript_id "MSTRG.1585.108"; exon_number "71";
chr1	StringTie	exon	21876229	21876405	1000	-	.	gene_id "MSTRG.1585"; transcript_id "MSTRG.1585.108"; exon_number "72";
chr1	StringTie	exon	21876512	21876652	1000	-	.	gene_id "MSTRG.1585"; transcript_id "MSTRG.1585.108"; exon_number "73";
chr1	StringTie	exon	21878186	21878253	1000	-	.	gene_id "MSTRG.1585"; transcript_id "MSTRG.1585.108"; exon_number "74";
chr1	StringTie	exon	21878433	21878491	1000	-	.	gene_id "MSTRG.1585"; transcript_id "MSTRG.1585.108"; exon_number "75";
chr1	StringTie	exon	21878577	21878663	1000	-	.	gene_id "MSTRG.1585"; transcript_id "MSTRG.1585.108"; exon_number "76";
chr1	StringTie	exon	21878994	21879121	1000	-	.	gene_id "MSTRG.1585"; transcript_id "MSTRG.1585.108"; exon_number "77";
chr1	StringTie	exon	21880107	21880254	1000	-	.	gene_id "MSTRG.1585"; transcript_id "MSTRG.1585.108"; exon_number "78";
chr1	StringTie	exon	21880363	21880559	1000	-	.	gene_id "MSTRG.1585"; transcript_id "MSTRG.1585.108"; exon_number "79";
chr1	StringTie	exon	21880656	21880835	1000	-	.	gene_id "MSTRG.1585"; transcript_id "MSTRG.1585.108"; exon_number "80";
chr1	StringTie	exon	21881339	21881502	1000	-	.	gene_id "MSTRG.1585"; transcript_id "MSTRG.1585.108"; exon_number "81";
chr1	StringTie	exon	21884528	21884677	1000	-	.	gene_id "MSTRG.1585"; transcript_id "MSTRG.1585.108"; exon_number "82";
chr1	StringTie	exon	21884767	21884918	1000	-	.	gene_id "MSTRG.1585"; transcript_id "MSTRG.1585.108"; exon_number "83";
chr1	StringTie	exon	21885013	21885157	1000	-	.	gene_id "MSTRG.1585"; transcript_id "MSTRG.1585.108"; exon_number "84";
chr1	StringTie	exon	21885320	21885451	1000	-	.	gene_id "MSTRG.1585"; transcript_id "MSTRG.1585.108"; exon_number "85";
chr1	StringTie	exon	21887215	21887334	1000	-	.	gene_id "MSTRG.1585"; transcript_id "MSTRG.1585.108"; exon_number "86";
chr1	StringTie	exon	21887420	21887674	1000	-	.	gene_id "MSTRG.1585"; transcript_id "MSTRG.1585.108"; exon_number "87";
chr1	StringTie	exon	21887938	21888066	1000	-	.	gene_id "MSTRG.1585"; transcript_id "MSTRG.1585.108"; exon_number "88";
chr1	StringTie	exon	21889981	21890141	1000	-	.	gene_id "MSTRG.1585"; transcript_id "MSTRG.1585.108"; exon_number "89";
chr1	StringTie	exon	21895922	21895966	1000	-	.	gene_id "MSTRG.1585"; transcript_id "MSTRG.1585.108"; exon_number "90";
chr1	StringTie	exon	21896175	21896310	1000	-	.	gene_id "MSTRG.1585"; transcript_id "MSTRG.1585.108"; exon_number "91";
chr1	StringTie	transcript	21822242	21937224	1000	-	.	gene_id "MSTRG.1585"; transcript_id "MSTRG.1585.109";
chr1	StringTie	exon	21822242	21823488	1000	-	.	gene_id "MSTRG.1585"; transcript_id "MSTRG.1585.109"; exon_number "1";
chr1	StringTie	exon	21823616	21823719	1000	-	.	gene_id "MSTRG.1585"; transcript_id "MSTRG.1585.109"; exon_number "2";
chr1	StringTie	exon	21824121	21824204	1000	-	.	gene_id "MSTRG.1585"; transcript_id "MSTRG.1585.109"; exon_number "3";
chr1	StringTie	exon	21824306	21824376	1000	-	.	gene_id "MSTRG.1585"; transcript_id "MSTRG.1585.109"; exon_number "4";
chr1	StringTie	exon	21824537	21824615	1000	-	.	gene_id "MSTRG.1585"; transcript_id "MSTRG.1585.109"; exon_number "5";
chr1	StringTie	exon	21824704	21824779	1000	-	.	gene_id "MSTRG.1585"; transcript_id "MSTRG.1585.109"; exon_number "6";
chr1	StringTie	exon	21827863	21827919	1000	-	.	gene_id "MSTRG.1585"; transcript_id "MSTRG.1585.109"; exon_number "7";
chr1	StringTie	exon	21828030	21828152	1000	-	.	gene_id "MSTRG.1585"; transcript_id "MSTRG.1585.109"; exon_number "8";
chr1	StringTie	exon	21828255	21828426	1000	-	.	gene_id "MSTRG.1585"; transcript_id "MSTRG.1585.109"; exon_number "9";
chr1	StringTie	exon	21828835	21829079	1000	-	.	gene_id "MSTRG.1585"; transcript_id "MSTRG.1585.109"; exon_number "10";
chr1	StringTie	exon	21829383	21829604	1000	-	.	gene_id "MSTRG.1585"; transcript_id "MSTRG.1585.109"; exon_number "11";
chr1	StringTie	exon	21829993	21830091	1000	-	.	gene_id "MSTRG.1585"; transcript_id "MSTRG.1585.109"; exon_number "12";
chr1	StringTie	exon	21830982	21831090	1000	-	.	gene_id "MSTRG.1585"; transcript_id "MSTRG.1585.109"; exon_number "13";
chr1	StringTie	exon	21831215	21831324	1000	-	.	gene_id "MSTRG.1585"; transcript_id "MSTRG.1585.109"; exon_number "14";
chr1	StringTie	exon	21831463	21831562	1000	-	.	gene_id "MSTRG.1585"; transcript_id "MSTRG.1585.109"; exon_number "15";
chr1	StringTie	exon	21831652	21831796	1000	-	.	gene_id "MSTRG.1585"; transcript_id "MSTRG.1585.109"; exon_number "16";
chr1	StringTie	exon	21832495	21832606	1000	-	.	gene_id "MSTRG.1585"; transcript_id "MSTRG.1585.109"; exon_number "17";
chr1	StringTie	exon	21833268	21833384	1000	-	.	gene_id "MSTRG.1585"; transcript_id "MSTRG.1585.109"; exon_number "18";
chr1	StringTie	exon	21833467	21833614	1000	-	.	gene_id "MSTRG.1585"; transcript_id "MSTRG.1585.109"; exon_number "19";
chr1	StringTie	exon	21833816	21833925	1000	-	.	gene_id "MSTRG.1585"; transcript_id "MSTRG.1585.109"; exon_number "20";
chr1	StringTie	exon	21834679	21834945	1000	-	.	gene_id "MSTRG.1585"; transcript_id "MSTRG.1585.109"; exon_number "21";
chr1	StringTie	exon	21835540	21835637	1000	-	.	gene_id "MSTRG.1585"; transcript_id "MSTRG.1585.109"; exon_number "22";
chr1	StringTie	exon	21836802	21836970	1000	-	.	gene_id "MSTRG.1585"; transcript_id "MSTRG.1585.109"; exon_number "23";
chr1	StringTie	exon	21838825	21839085	1000	-	.	gene_id "MSTRG.1585"; transcript_id "MSTRG.1585.109"; exon_number "24";
chr1	StringTie	exon	21839371	21839550	1000	-	.	gene_id "MSTRG.1585"; transcript_id "MSTRG.1585.109"; exon_number "25";
chr1	StringTie	exon	21839822	21840017	1000	-	.	gene_id "MSTRG.1585"; transcript_id "MSTRG.1585.109"; exon_number "26";
chr1	StringTie	exon	21841101	21841285	1000	-	.	gene_id "MSTRG.1585"; transcript_id "MSTRG.1585.109"; exon_number "27";
chr1	StringTie	exon	21841539	21841673	1000	-	.	gene_id "MSTRG.1585"; transcript_id "MSTRG.1585.109"; exon_number "28";
chr1	StringTie	exon	21842002	21842142	1000	-	.	gene_id "MSTRG.1585"; transcript_id "MSTRG.1585.109"; exon_number "29";
chr1	StringTie	exon	21842239	21842380	1000	-	.	gene_id "MSTRG.1585"; transcript_id "MSTRG.1585.109"; exon_number "30";
chr1	StringTie	exon	21842770	21842921	1000	-	.	gene_id "MSTRG.1585"; transcript_id "MSTRG.1585.109"; exon_number "31";
chr1	StringTie	exon	21843297	21843438	1000	-	.	gene_id "MSTRG.1585"; transcript_id "MSTRG.1585.109"; exon_number "32";
chr1	StringTie	exon	21844148	21844299	1000	-	.	gene_id "MSTRG.1585"; transcript_id "MSTRG.1585.109"; exon_number "33";
chr1	StringTie	exon	21846108	21846255	1000	-	.	gene_id "MSTRG.1585"; transcript_id "MSTRG.1585.109"; exon_number "34";
chr1	StringTie	exon	21846448	21846599	1000	-	.	gene_id "MSTRG.1585"; transcript_id "MSTRG.1585.109"; exon_number "35";
chr1	StringTie	exon	21847354	21847492	1000	-	.	gene_id "MSTRG.1585"; transcript_id "MSTRG.1585.109"; exon_number "36";
chr1	StringTie	exon	21847689	21847840	1000	-	.	gene_id "MSTRG.1585"; transcript_id "MSTRG.1585.109"; exon_number "37";
chr1	StringTie	exon	21847958	21848093	1000	-	.	gene_id "MSTRG.1585"; transcript_id "MSTRG.1585.109"; exon_number "38";
chr1	StringTie	exon	21848643	21848794	1000	-	.	gene_id "MSTRG.1585"; transcript_id "MSTRG.1585.109"; exon_number "39";
chr1	StringTie	exon	21848893	21849031	1000	-	.	gene_id "MSTRG.1585"; transcript_id "MSTRG.1585.109"; exon_number "40";
chr1	StringTie	exon	21850041	21850192	1000	-	.	gene_id "MSTRG.1585"; transcript_id "MSTRG.1585.109"; exon_number "41";
chr1	StringTie	exon	21850363	21850498	1000	-	.	gene_id "MSTRG.1585"; transcript_id "MSTRG.1585.109"; exon_number "42";
chr1	StringTie	exon	21851546	21851697	1000	-	.	gene_id "MSTRG.1585"; transcript_id "MSTRG.1585.109"; exon_number "43";
chr1	StringTie	exon	21851791	21851926	1000	-	.	gene_id "MSTRG.1585"; transcript_id "MSTRG.1585.109"; exon_number "44";
chr1	StringTie	exon	21852088	21852233	1000	-	.	gene_id "MSTRG.1585"; transcript_id "MSTRG.1585.109"; exon_number "45";
chr1	StringTie	exon	21852700	21852832	1000	-	.	gene_id "MSTRG.1585"; transcript_id "MSTRG.1585.109"; exon_number "46";
chr1	StringTie	exon	21852919	21853070	1000	-	.	gene_id "MSTRG.1585"; transcript_id "MSTRG.1585.109"; exon_number "47";
chr1	StringTie	exon	21854193	21854343	1000	-	.	gene_id "MSTRG.1585"; transcript_id "MSTRG.1585.109"; exon_number "48";
chr1	StringTie	exon	21854611	21854765	1000	-	.	gene_id "MSTRG.1585"; transcript_id "MSTRG.1585.109"; exon_number "49";
chr1	StringTie	exon	21854848	21854983	1000	-	.	gene_id "MSTRG.1585"; transcript_id "MSTRG.1585.109"; exon_number "50";
chr1	StringTie	exon	21855304	21855446	1000	-	.	gene_id "MSTRG.1585"; transcript_id "MSTRG.1585.109"; exon_number "51";
chr1	StringTie	exon	21855523	21855675	1000	-	.	gene_id "MSTRG.1585"; transcript_id "MSTRG.1585.109"; exon_number "52";
chr1	StringTie	exon	21855787	21855912	1000	-	.	gene_id "MSTRG.1585"; transcript_id "MSTRG.1585.109"; exon_number "53";
chr1	StringTie	exon	21857015	21857195	1000	-	.	gene_id "MSTRG.1585"; transcript_id "MSTRG.1585.109"; exon_number "54";
chr1	StringTie	exon	21857285	21857385	1000	-	.	gene_id "MSTRG.1585"; transcript_id "MSTRG.1585.109"; exon_number "55";
chr1	StringTie	exon	21859566	21859676	1000	-	.	gene_id "MSTRG.1585"; transcript_id "MSTRG.1585.109"; exon_number "56";
chr1	StringTie	exon	21859835	21860002	1000	-	.	gene_id "MSTRG.1585"; transcript_id "MSTRG.1585.109"; exon_number "57";
chr1	StringTie	exon	21860177	21860235	1000	-	.	gene_id "MSTRG.1585"; transcript_id "MSTRG.1585.109"; exon_number "58";
chr1	StringTie	exon	21861757	21861843	1000	-	.	gene_id "MSTRG.1585"; transcript_id "MSTRG.1585.109"; exon_number "59";
chr1	StringTie	exon	21861988	21862115	1000	-	.	gene_id "MSTRG.1585"; transcript_id "MSTRG.1585.109"; exon_number "60";
chr1	StringTie	exon	21864100	21864213	1000	-	.	gene_id "MSTRG.1585"; transcript_id "MSTRG.1585.109"; exon_number "61";
chr1	StringTie	exon	21864843	21865073	1000	-	.	gene_id "MSTRG.1585"; transcript_id "MSTRG.1585.109"; exon_number "62";
chr1	StringTie	exon	21865285	21865365	1000	-	.	gene_id "MSTRG.1585"; transcript_id "MSTRG.1585.109"; exon_number "63";
chr1	StringTie	exon	21865717	21865809	1000	-	.	gene_id "MSTRG.1585"; transcript_id "MSTRG.1585.109"; exon_number "64";
chr1	StringTie	exon	21872186	21872377	1000	-	.	gene_id "MSTRG.1585"; transcript_id "MSTRG.1585.109"; exon_number "65";
chr1	StringTie	exon	21872620	21872760	1000	-	.	gene_id "MSTRG.1585"; transcript_id "MSTRG.1585.109"; exon_number "66";
chr1	StringTie	exon	21872997	21873091	1000	-	.	gene_id "MSTRG.1585"; transcript_id "MSTRG.1585.109"; exon_number "67";
chr1	StringTie	exon	21873375	21873424	1000	-	.	gene_id "MSTRG.1585"; transcript_id "MSTRG.1585.109"; exon_number "68";
chr1	StringTie	exon	21873925	21874011	1000	-	.	gene_id "MSTRG.1585"; transcript_id "MSTRG.1585.109"; exon_number "69";
chr1	StringTie	exon	21874406	21874533	1000	-	.	gene_id "MSTRG.1585"; transcript_id "MSTRG.1585.109"; exon_number "70";
chr1	StringTie	exon	21874616	21874729	1000	-	.	gene_id "MSTRG.1585"; transcript_id "MSTRG.1585.109"; exon_number "71";
chr1	StringTie	exon	21874891	21875002	1000	-	.	gene_id "MSTRG.1585"; transcript_id "MSTRG.1585.109"; exon_number "72";
chr1	StringTie	exon	21875629	21875747	1000	-	.	gene_id "MSTRG.1585"; transcript_id "MSTRG.1585.109"; exon_number "73";
chr1	StringTie	exon	21875863	21876042	1000	-	.	gene_id "MSTRG.1585"; transcript_id "MSTRG.1585.109"; exon_number "74";
chr1	StringTie	exon	21876229	21876405	1000	-	.	gene_id "MSTRG.1585"; transcript_id "MSTRG.1585.109"; exon_number "75";
chr1	StringTie	exon	21876512	21876652	1000	-	.	gene_id "MSTRG.1585"; transcript_id "MSTRG.1585.109"; exon_number "76";
chr1	StringTie	exon	21878186	21878253	1000	-	.	gene_id "MSTRG.1585"; transcript_id "MSTRG.1585.109"; exon_number "77";
chr1	StringTie	exon	21878433	21878491	1000	-	.	gene_id "MSTRG.1585"; transcript_id "MSTRG.1585.109"; exon_number "78";
chr1	StringTie	exon	21878577	21878663	1000	-	.	gene_id "MSTRG.1585"; transcript_id "MSTRG.1585.109"; exon_number "79";
chr1	StringTie	exon	21878994	21879121	1000	-	.	gene_id "MSTRG.1585"; transcript_id "MSTRG.1585.109"; exon_number "80";
chr1	StringTie	exon	21880107	21880254	1000	-	.	gene_id "MSTRG.1585"; transcript_id "MSTRG.1585.109"; exon_number "81";
chr1	StringTie	exon	21880363	21880559	1000	-	.	gene_id "MSTRG.1585"; transcript_id "MSTRG.1585.109"; exon_number "82";
chr1	StringTie	exon	21880656	21880835	1000	-	.	gene_id "MSTRG.1585"; transcript_id "MSTRG.1585.109"; exon_number "83";
chr1	StringTie	exon	21881339	21881502	1000	-	.	gene_id "MSTRG.1585"; transcript_id "MSTRG.1585.109"; exon_number "84";
chr1	StringTie	exon	21884528	21884677	1000	-	.	gene_id "MSTRG.1585"; transcript_id "MSTRG.1585.109"; exon_number "85";
chr1	StringTie	exon	21884767	21884918	1000	-	.	gene_id "MSTRG.1585"; transcript_id "MSTRG.1585.109"; exon_number "86";
chr1	StringTie	exon	21885013	21885157	1000	-	.	gene_id "MSTRG.1585"; transcript_id "MSTRG.1585.109"; exon_number "87";
chr1	StringTie	exon	21885320	21885451	1000	-	.	gene_id "MSTRG.1585"; transcript_id "MSTRG.1585.109"; exon_number "88";
chr1	StringTie	exon	21887215	21887334	1000	-	.	gene_id "MSTRG.1585"; transcript_id "MSTRG.1585.109"; exon_number "89";
chr1	StringTie	exon	21887420	21887674	1000	-	.	gene_id "MSTRG.1585"; transcript_id "MSTRG.1585.109"; exon_number "90";
chr1	StringTie	exon	21887938	21888066	1000	-	.	gene_id "MSTRG.1585"; transcript_id "MSTRG.1585.109"; exon_number "91";
chr1	StringTie	exon	21888668	21888718	1000	-	.	gene_id "MSTRG.1585"; transcript_id "MSTRG.1585.109"; exon_number "92";
chr1	StringTie	exon	21889981	21890141	1000	-	.	gene_id "MSTRG.1585"; transcript_id "MSTRG.1585.109"; exon_number "93";
chr1	StringTie	exon	21890427	21890485	1000	-	.	gene_id "MSTRG.1585"; transcript_id "MSTRG.1585.109"; exon_number "94";
chr1	StringTie	exon	21890585	21890694	1000	-	.	gene_id "MSTRG.1585"; transcript_id "MSTRG.1585.109"; exon_number "95";
chr1	StringTie	exon	21895922	21895966	1000	-	.	gene_id "MSTRG.1585"; transcript_id "MSTRG.1585.109"; exon_number "96";
chr1	StringTie	exon	21896175	21896310	1000	-	.	gene_id "MSTRG.1585"; transcript_id "MSTRG.1585.109"; exon_number "97";
chr1	StringTie	exon	21937155	21937224	1000	-	.	gene_id "MSTRG.1585"; transcript_id "MSTRG.1585.109"; exon_number "98";
chr1	StringTie	transcript	21821612	21868936	1000	-	.	gene_id "MSTRG.1585"; transcript_id "MSTRG.1585.11";
chr1	StringTie	exon	21821612	21823488	1000	-	.	gene_id "MSTRG.1585"; transcript_id "MSTRG.1585.11"; exon_number "1";
chr1	StringTie	exon	21823616	21823719	1000	-	.	gene_id "MSTRG.1585"; transcript_id "MSTRG.1585.11"; exon_number "2";
chr1	StringTie	exon	21824121	21824204	1000	-	.	gene_id "MSTRG.1585"; transcript_id "MSTRG.1585.11"; exon_number "3";
chr1	StringTie	exon	21824306	21824376	1000	-	.	gene_id "MSTRG.1585"; transcript_id "MSTRG.1585.11"; exon_number "4";
chr1	StringTie	exon	21824537	21824615	1000	-	.	gene_id "MSTRG.1585"; transcript_id "MSTRG.1585.11"; exon_number "5";
chr1	StringTie	exon	21824704	21824779	1000	-	.	gene_id "MSTRG.1585"; transcript_id "MSTRG.1585.11"; exon_number "6";
chr1	StringTie	exon	21827863	21827919	1000	-	.	gene_id "MSTRG.1585"; transcript_id "MSTRG.1585.11"; exon_number "7";
chr1	StringTie	exon	21828030	21828152	1000	-	.	gene_id "MSTRG.1585"; transcript_id "MSTRG.1585.11"; exon_number "8";
chr1	StringTie	exon	21828255	21828426	1000	-	.	gene_id "MSTRG.1585"; transcript_id "MSTRG.1585.11"; exon_number "9";
chr1	StringTie	exon	21828835	21829079	1000	-	.	gene_id "MSTRG.1585"; transcript_id "MSTRG.1585.11"; exon_number "10";
chr1	StringTie	exon	21829383	21829604	1000	-	.	gene_id "MSTRG.1585"; transcript_id "MSTRG.1585.11"; exon_number "11";
chr1	StringTie	exon	21829993	21830091	1000	-	.	gene_id "MSTRG.1585"; transcript_id "MSTRG.1585.11"; exon_number "12";
chr1	StringTie	exon	21830982	21831090	1000	-	.	gene_id "MSTRG.1585"; transcript_id "MSTRG.1585.11"; exon_number "13";
chr1	StringTie	exon	21831215	21831324	1000	-	.	gene_id "MSTRG.1585"; transcript_id "MSTRG.1585.11"; exon_number "14";
chr1	StringTie	exon	21831463	21831562	1000	-	.	gene_id "MSTRG.1585"; transcript_id "MSTRG.1585.11"; exon_number "15";
chr1	StringTie	exon	21831652	21831796	1000	-	.	gene_id "MSTRG.1585"; transcript_id "MSTRG.1585.11"; exon_number "16";
chr1	StringTie	exon	21832495	21832606	1000	-	.	gene_id "MSTRG.1585"; transcript_id "MSTRG.1585.11"; exon_number "17";
chr1	StringTie	exon	21833268	21833384	1000	-	.	gene_id "MSTRG.1585"; transcript_id "MSTRG.1585.11"; exon_number "18";
chr1	StringTie	exon	21833467	21833614	1000	-	.	gene_id "MSTRG.1585"; transcript_id "MSTRG.1585.11"; exon_number "19";
chr1	StringTie	exon	21833816	21833925	1000	-	.	gene_id "MSTRG.1585"; transcript_id "MSTRG.1585.11"; exon_number "20";
chr1	StringTie	exon	21834679	21834945	1000	-	.	gene_id "MSTRG.1585"; transcript_id "MSTRG.1585.11"; exon_number "21";
chr1	StringTie	exon	21835540	21835637	1000	-	.	gene_id "MSTRG.1585"; transcript_id "MSTRG.1585.11"; exon_number "22";
chr1	StringTie	exon	21836802	21837006	1000	-	.	gene_id "MSTRG.1585"; transcript_id "MSTRG.1585.11"; exon_number "23";
chr1	StringTie	exon	21838825	21839085	1000	-	.	gene_id "MSTRG.1585"; transcript_id "MSTRG.1585.11"; exon_number "24";
chr1	StringTie	exon	21839371	21839550	1000	-	.	gene_id "MSTRG.1585"; transcript_id "MSTRG.1585.11"; exon_number "25";
chr1	StringTie	exon	21839822	21840017	1000	-	.	gene_id "MSTRG.1585"; transcript_id "MSTRG.1585.11"; exon_number "26";
chr1	StringTie	exon	21841101	21841285	1000	-	.	gene_id "MSTRG.1585"; transcript_id "MSTRG.1585.11"; exon_number "27";
chr1	StringTie	exon	21841539	21841673	1000	-	.	gene_id "MSTRG.1585"; transcript_id "MSTRG.1585.11"; exon_number "28";
chr1	StringTie	exon	21842002	21842142	1000	-	.	gene_id "MSTRG.1585"; transcript_id "MSTRG.1585.11"; exon_number "29";
chr1	StringTie	exon	21842239	21842380	1000	-	.	gene_id "MSTRG.1585"; transcript_id "MSTRG.1585.11"; exon_number "30";
chr1	StringTie	exon	21842770	21842921	1000	-	.	gene_id "MSTRG.1585"; transcript_id "MSTRG.1585.11"; exon_number "31";
chr1	StringTie	exon	21843297	21843438	1000	-	.	gene_id "MSTRG.1585"; transcript_id "MSTRG.1585.11"; exon_number "32";
chr1	StringTie	exon	21844148	21844299	1000	-	.	gene_id "MSTRG.1585"; transcript_id "MSTRG.1585.11"; exon_number "33";
chr1	StringTie	exon	21846108	21846255	1000	-	.	gene_id "MSTRG.1585"; transcript_id "MSTRG.1585.11"; exon_number "34";
chr1	StringTie	exon	21846448	21846599	1000	-	.	gene_id "MSTRG.1585"; transcript_id "MSTRG.1585.11"; exon_number "35";
chr1	StringTie	exon	21847354	21847492	1000	-	.	gene_id "MSTRG.1585"; transcript_id "MSTRG.1585.11"; exon_number "36";
chr1	StringTie	exon	21847689	21847840	1000	-	.	gene_id "MSTRG.1585"; transcript_id "MSTRG.1585.11"; exon_number "37";
chr1	StringTie	exon	21847958	21848093	1000	-	.	gene_id "MSTRG.1585"; transcript_id "MSTRG.1585.11"; exon_number "38";
chr1	StringTie	exon	21848643	21848794	1000	-	.	gene_id "MSTRG.1585"; transcript_id "MSTRG.1585.11"; exon_number "39";
chr1	StringTie	exon	21848893	21849031	1000	-	.	gene_id "MSTRG.1585"; transcript_id "MSTRG.1585.11"; exon_number "40";
chr1	StringTie	exon	21850041	21850085	1000	-	.	gene_id "MSTRG.1585"; transcript_id "MSTRG.1585.11"; exon_number "41";
chr1	StringTie	exon	21851591	21851697	1000	-	.	gene_id "MSTRG.1585"; transcript_id "MSTRG.1585.11"; exon_number "42";
chr1	StringTie	exon	21851791	21852832	1000	-	.	gene_id "MSTRG.1585"; transcript_id "MSTRG.1585.11"; exon_number "43";
chr1	StringTie	exon	21852919	21853070	1000	-	.	gene_id "MSTRG.1585"; transcript_id "MSTRG.1585.11"; exon_number "44";
chr1	StringTie	exon	21854193	21854343	1000	-	.	gene_id "MSTRG.1585"; transcript_id "MSTRG.1585.11"; exon_number "45";
chr1	StringTie	exon	21854611	21854765	1000	-	.	gene_id "MSTRG.1585"; transcript_id "MSTRG.1585.11"; exon_number "46";
chr1	StringTie	exon	21854848	21854983	1000	-	.	gene_id "MSTRG.1585"; transcript_id "MSTRG.1585.11"; exon_number "47";
chr1	StringTie	exon	21855304	21855446	1000	-	.	gene_id "MSTRG.1585"; transcript_id "MSTRG.1585.11"; exon_number "48";
chr1	StringTie	exon	21855523	21855675	1000	-	.	gene_id "MSTRG.1585"; transcript_id "MSTRG.1585.11"; exon_number "49";
chr1	StringTie	exon	21855787	21855912	1000	-	.	gene_id "MSTRG.1585"; transcript_id "MSTRG.1585.11"; exon_number "50";
chr1	StringTie	exon	21857015	21857195	1000	-	.	gene_id "MSTRG.1585"; transcript_id "MSTRG.1585.11"; exon_number "51";
chr1	StringTie	exon	21857285	21857385	1000	-	.	gene_id "MSTRG.1585"; transcript_id "MSTRG.1585.11"; exon_number "52";
chr1	StringTie	exon	21859566	21859676	1000	-	.	gene_id "MSTRG.1585"; transcript_id "MSTRG.1585.11"; exon_number "53";
chr1	StringTie	exon	21859835	21860002	1000	-	.	gene_id "MSTRG.1585"; transcript_id "MSTRG.1585.11"; exon_number "54";
chr1	StringTie	exon	21860177	21860235	1000	-	.	gene_id "MSTRG.1585"; transcript_id "MSTRG.1585.11"; exon_number "55";
chr1	StringTie	exon	21861757	21861843	1000	-	.	gene_id "MSTRG.1585"; transcript_id "MSTRG.1585.11"; exon_number "56";
chr1	StringTie	exon	21861988	21862115	1000	-	.	gene_id "MSTRG.1585"; transcript_id "MSTRG.1585.11"; exon_number "57";
chr1	StringTie	exon	21864100	21864213	1000	-	.	gene_id "MSTRG.1585"; transcript_id "MSTRG.1585.11"; exon_number "58";
chr1	StringTie	exon	21864843	21865073	1000	-	.	gene_id "MSTRG.1585"; transcript_id "MSTRG.1585.11"; exon_number "59";
chr1	StringTie	exon	21865285	21865365	1000	-	.	gene_id "MSTRG.1585"; transcript_id "MSTRG.1585.11"; exon_number "60";
chr1	StringTie	exon	21865717	21865809	1000	-	.	gene_id "MSTRG.1585"; transcript_id "MSTRG.1585.11"; exon_number "61";
chr1	StringTie	exon	21868885	21868936	1000	-	.	gene_id "MSTRG.1585"; transcript_id "MSTRG.1585.11"; exon_number "62";
chr1	StringTie	transcript	21822242	21833577	1000	-	.	gene_id "MSTRG.1585"; transcript_id "MSTRG.1585.110";
chr1	StringTie	exon	21822242	21823488	1000	-	.	gene_id "MSTRG.1585"; transcript_id "MSTRG.1585.110"; exon_number "1";
chr1	StringTie	exon	21823616	21823719	1000	-	.	gene_id "MSTRG.1585"; transcript_id "MSTRG.1585.110"; exon_number "2";
chr1	StringTie	exon	21824121	21824204	1000	-	.	gene_id "MSTRG.1585"; transcript_id "MSTRG.1585.110"; exon_number "3";
chr1	StringTie	exon	21824306	21824373	1000	-	.	gene_id "MSTRG.1585"; transcript_id "MSTRG.1585.110"; exon_number "4";
chr1	StringTie	exon	21824537	21824615	1000	-	.	gene_id "MSTRG.1585"; transcript_id "MSTRG.1585.110"; exon_number "5";
chr1	StringTie	exon	21824704	21824779	1000	-	.	gene_id "MSTRG.1585"; transcript_id "MSTRG.1585.110"; exon_number "6";
chr1	StringTie	exon	21827863	21827919	1000	-	.	gene_id "MSTRG.1585"; transcript_id "MSTRG.1585.110"; exon_number "7";
chr1	StringTie	exon	21828030	21828152	1000	-	.	gene_id "MSTRG.1585"; transcript_id "MSTRG.1585.110"; exon_number "8";
chr1	StringTie	exon	21828255	21828426	1000	-	.	gene_id "MSTRG.1585"; transcript_id "MSTRG.1585.110"; exon_number "9";
chr1	StringTie	exon	21828835	21829079	1000	-	.	gene_id "MSTRG.1585"; transcript_id "MSTRG.1585.110"; exon_number "10";
chr1	StringTie	exon	21829383	21829604	1000	-	.	gene_id "MSTRG.1585"; transcript_id "MSTRG.1585.110"; exon_number "11";
chr1	StringTie	exon	21829993	21830091	1000	-	.	gene_id "MSTRG.1585"; transcript_id "MSTRG.1585.110"; exon_number "12";
chr1	StringTie	exon	21830982	21831090	1000	-	.	gene_id "MSTRG.1585"; transcript_id "MSTRG.1585.110"; exon_number "13";
chr1	StringTie	exon	21831215	21831324	1000	-	.	gene_id "MSTRG.1585"; transcript_id "MSTRG.1585.110"; exon_number "14";
chr1	StringTie	exon	21831463	21831562	1000	-	.	gene_id "MSTRG.1585"; transcript_id "MSTRG.1585.110"; exon_number "15";
chr1	StringTie	exon	21831652	21831796	1000	-	.	gene_id "MSTRG.1585"; transcript_id "MSTRG.1585.110"; exon_number "16";
chr1	StringTie	exon	21832495	21832606	1000	-	.	gene_id "MSTRG.1585"; transcript_id "MSTRG.1585.110"; exon_number "17";
chr1	StringTie	exon	21832875	21832892	1000	-	.	gene_id "MSTRG.1585"; transcript_id "MSTRG.1585.110"; exon_number "18";
chr1	StringTie	exon	21833268	21833384	1000	-	.	gene_id "MSTRG.1585"; transcript_id "MSTRG.1585.110"; exon_number "19";
chr1	StringTie	exon	21833467	21833577	1000	-	.	gene_id "MSTRG.1585"; transcript_id "MSTRG.1585.110"; exon_number "20";
chr1	StringTie	transcript	21822242	21843477	1000	-	.	gene_id "MSTRG.1585"; transcript_id "MSTRG.1585.111";
chr1	StringTie	exon	21822242	21823488	1000	-	.	gene_id "MSTRG.1585"; transcript_id "MSTRG.1585.111"; exon_number "1";
chr1	StringTie	exon	21823616	21823719	1000	-	.	gene_id "MSTRG.1585"; transcript_id "MSTRG.1585.111"; exon_number "2";
chr1	StringTie	exon	21824121	21824204	1000	-	.	gene_id "MSTRG.1585"; transcript_id "MSTRG.1585.111"; exon_number "3";
chr1	StringTie	exon	21824306	21824376	1000	-	.	gene_id "MSTRG.1585"; transcript_id "MSTRG.1585.111"; exon_number "4";
chr1	StringTie	exon	21824537	21824615	1000	-	.	gene_id "MSTRG.1585"; transcript_id "MSTRG.1585.111"; exon_number "5";
chr1	StringTie	exon	21824704	21824779	1000	-	.	gene_id "MSTRG.1585"; transcript_id "MSTRG.1585.111"; exon_number "6";
chr1	StringTie	exon	21827863	21827919	1000	-	.	gene_id "MSTRG.1585"; transcript_id "MSTRG.1585.111"; exon_number "7";
chr1	StringTie	exon	21828030	21828149	1000	-	.	gene_id "MSTRG.1585"; transcript_id "MSTRG.1585.111"; exon_number "8";
chr1	StringTie	exon	21828255	21828426	1000	-	.	gene_id "MSTRG.1585"; transcript_id "MSTRG.1585.111"; exon_number "9";
chr1	StringTie	exon	21828835	21829079	1000	-	.	gene_id "MSTRG.1585"; transcript_id "MSTRG.1585.111"; exon_number "10";
chr1	StringTie	exon	21829383	21829604	1000	-	.	gene_id "MSTRG.1585"; transcript_id "MSTRG.1585.111"; exon_number "11";
chr1	StringTie	exon	21829993	21830091	1000	-	.	gene_id "MSTRG.1585"; transcript_id "MSTRG.1585.111"; exon_number "12";
chr1	StringTie	exon	21830982	21831090	1000	-	.	gene_id "MSTRG.1585"; transcript_id "MSTRG.1585.111"; exon_number "13";
chr1	StringTie	exon	21831215	21831324	1000	-	.	gene_id "MSTRG.1585"; transcript_id "MSTRG.1585.111"; exon_number "14";
chr1	StringTie	exon	21831463	21831562	1000	-	.	gene_id "MSTRG.1585"; transcript_id "MSTRG.1585.111"; exon_number "15";
chr1	StringTie	exon	21831652	21831796	1000	-	.	gene_id "MSTRG.1585"; transcript_id "MSTRG.1585.111"; exon_number "16";
chr1	StringTie	exon	21832495	21832606	1000	-	.	gene_id "MSTRG.1585"; transcript_id "MSTRG.1585.111"; exon_number "17";
chr1	StringTie	exon	21833268	21833382	1000	-	.	gene_id "MSTRG.1585"; transcript_id "MSTRG.1585.111"; exon_number "18";
chr1	StringTie	exon	21833467	21833614	1000	-	.	gene_id "MSTRG.1585"; transcript_id "MSTRG.1585.111"; exon_number "19";
chr1	StringTie	exon	21833816	21833925	1000	-	.	gene_id "MSTRG.1585"; transcript_id "MSTRG.1585.111"; exon_number "20";
chr1	StringTie	exon	21834679	21834945	1000	-	.	gene_id "MSTRG.1585"; transcript_id "MSTRG.1585.111"; exon_number "21";
chr1	StringTie	exon	21835540	21835637	1000	-	.	gene_id "MSTRG.1585"; transcript_id "MSTRG.1585.111"; exon_number "22";
chr1	StringTie	exon	21836802	21837006	1000	-	.	gene_id "MSTRG.1585"; transcript_id "MSTRG.1585.111"; exon_number "23";
chr1	StringTie	exon	21838825	21839085	1000	-	.	gene_id "MSTRG.1585"; transcript_id "MSTRG.1585.111"; exon_number "24";
chr1	StringTie	exon	21839371	21839550	1000	-	.	gene_id "MSTRG.1585"; transcript_id "MSTRG.1585.111"; exon_number "25";
chr1	StringTie	exon	21839822	21840017	1000	-	.	gene_id "MSTRG.1585"; transcript_id "MSTRG.1585.111"; exon_number "26";
chr1	StringTie	exon	21841101	21841285	1000	-	.	gene_id "MSTRG.1585"; transcript_id "MSTRG.1585.111"; exon_number "27";
chr1	StringTie	exon	21841539	21841673	1000	-	.	gene_id "MSTRG.1585"; transcript_id "MSTRG.1585.111"; exon_number "28";
chr1	StringTie	exon	21842002	21842142	1000	-	.	gene_id "MSTRG.1585"; transcript_id "MSTRG.1585.111"; exon_number "29";
chr1	StringTie	exon	21842239	21842380	1000	-	.	gene_id "MSTRG.1585"; transcript_id "MSTRG.1585.111"; exon_number "30";
chr1	StringTie	exon	21842770	21842921	1000	-	.	gene_id "MSTRG.1585"; transcript_id "MSTRG.1585.111"; exon_number "31";
chr1	StringTie	exon	21843297	21843477	1000	-	.	gene_id "MSTRG.1585"; transcript_id "MSTRG.1585.111"; exon_number "32";
chr1	StringTie	transcript	21822242	21854765	1000	-	.	gene_id "MSTRG.1585"; transcript_id "MSTRG.1585.112";
chr1	StringTie	exon	21822242	21823488	1000	-	.	gene_id "MSTRG.1585"; transcript_id "MSTRG.1585.112"; exon_number "1";
chr1	StringTie	exon	21823616	21823719	1000	-	.	gene_id "MSTRG.1585"; transcript_id "MSTRG.1585.112"; exon_number "2";
chr1	StringTie	exon	21824121	21824204	1000	-	.	gene_id "MSTRG.1585"; transcript_id "MSTRG.1585.112"; exon_number "3";
chr1	StringTie	exon	21824306	21824376	1000	-	.	gene_id "MSTRG.1585"; transcript_id "MSTRG.1585.112"; exon_number "4";
chr1	StringTie	exon	21824537	21824615	1000	-	.	gene_id "MSTRG.1585"; transcript_id "MSTRG.1585.112"; exon_number "5";
chr1	StringTie	exon	21824704	21824779	1000	-	.	gene_id "MSTRG.1585"; transcript_id "MSTRG.1585.112"; exon_number "6";
chr1	StringTie	exon	21827863	21827919	1000	-	.	gene_id "MSTRG.1585"; transcript_id "MSTRG.1585.112"; exon_number "7";
chr1	StringTie	exon	21828030	21828152	1000	-	.	gene_id "MSTRG.1585"; transcript_id "MSTRG.1585.112"; exon_number "8";
chr1	StringTie	exon	21828255	21828426	1000	-	.	gene_id "MSTRG.1585"; transcript_id "MSTRG.1585.112"; exon_number "9";
chr1	StringTie	exon	21828835	21829079	1000	-	.	gene_id "MSTRG.1585"; transcript_id "MSTRG.1585.112"; exon_number "10";
chr1	StringTie	exon	21829383	21829604	1000	-	.	gene_id "MSTRG.1585"; transcript_id "MSTRG.1585.112"; exon_number "11";
chr1	StringTie	exon	21829993	21830091	1000	-	.	gene_id "MSTRG.1585"; transcript_id "MSTRG.1585.112"; exon_number "12";
chr1	StringTie	exon	21830982	21831090	1000	-	.	gene_id "MSTRG.1585"; transcript_id "MSTRG.1585.112"; exon_number "13";
chr1	StringTie	exon	21831215	21831324	1000	-	.	gene_id "MSTRG.1585"; transcript_id "MSTRG.1585.112"; exon_number "14";
chr1	StringTie	exon	21831463	21831562	1000	-	.	gene_id "MSTRG.1585"; transcript_id "MSTRG.1585.112"; exon_number "15";
chr1	StringTie	exon	21831652	21831796	1000	-	.	gene_id "MSTRG.1585"; transcript_id "MSTRG.1585.112"; exon_number "16";
chr1	StringTie	exon	21832495	21832606	1000	-	.	gene_id "MSTRG.1585"; transcript_id "MSTRG.1585.112"; exon_number "17";
chr1	StringTie	exon	21833268	21833384	1000	-	.	gene_id "MSTRG.1585"; transcript_id "MSTRG.1585.112"; exon_number "18";
chr1	StringTie	exon	21833467	21833614	1000	-	.	gene_id "MSTRG.1585"; transcript_id "MSTRG.1585.112"; exon_number "19";
chr1	StringTie	exon	21833816	21833925	1000	-	.	gene_id "MSTRG.1585"; transcript_id "MSTRG.1585.112"; exon_number "20";
chr1	StringTie	exon	21834679	21834945	1000	-	.	gene_id "MSTRG.1585"; transcript_id "MSTRG.1585.112"; exon_number "21";
chr1	StringTie	exon	21835540	21835637	1000	-	.	gene_id "MSTRG.1585"; transcript_id "MSTRG.1585.112"; exon_number "22";
chr1	StringTie	exon	21836802	21836967	1000	-	.	gene_id "MSTRG.1585"; transcript_id "MSTRG.1585.112"; exon_number "23";
chr1	StringTie	exon	21838825	21839085	1000	-	.	gene_id "MSTRG.1585"; transcript_id "MSTRG.1585.112"; exon_number "24";
chr1	StringTie	exon	21839371	21839550	1000	-	.	gene_id "MSTRG.1585"; transcript_id "MSTRG.1585.112"; exon_number "25";
chr1	StringTie	exon	21839822	21840017	1000	-	.	gene_id "MSTRG.1585"; transcript_id "MSTRG.1585.112"; exon_number "26";
chr1	StringTie	exon	21841101	21841285	1000	-	.	gene_id "MSTRG.1585"; transcript_id "MSTRG.1585.112"; exon_number "27";
chr1	StringTie	exon	21841539	21841673	1000	-	.	gene_id "MSTRG.1585"; transcript_id "MSTRG.1585.112"; exon_number "28";
chr1	StringTie	exon	21842002	21842142	1000	-	.	gene_id "MSTRG.1585"; transcript_id "MSTRG.1585.112"; exon_number "29";
chr1	StringTie	exon	21842239	21842380	1000	-	.	gene_id "MSTRG.1585"; transcript_id "MSTRG.1585.112"; exon_number "30";
chr1	StringTie	exon	21842770	21842921	1000	-	.	gene_id "MSTRG.1585"; transcript_id "MSTRG.1585.112"; exon_number "31";
chr1	StringTie	exon	21843297	21843438	1000	-	.	gene_id "MSTRG.1585"; transcript_id "MSTRG.1585.112"; exon_number "32";
chr1	StringTie	exon	21844148	21844299	1000	-	.	gene_id "MSTRG.1585"; transcript_id "MSTRG.1585.112"; exon_number "33";
chr1	StringTie	exon	21846108	21846255	1000	-	.	gene_id "MSTRG.1585"; transcript_id "MSTRG.1585.112"; exon_number "34";
chr1	StringTie	exon	21846448	21846599	1000	-	.	gene_id "MSTRG.1585"; transcript_id "MSTRG.1585.112"; exon_number "35";
chr1	StringTie	exon	21847354	21847492	1000	-	.	gene_id "MSTRG.1585"; transcript_id "MSTRG.1585.112"; exon_number "36";
chr1	StringTie	exon	21847689	21847840	1000	-	.	gene_id "MSTRG.1585"; transcript_id "MSTRG.1585.112"; exon_number "37";
chr1	StringTie	exon	21847958	21848093	1000	-	.	gene_id "MSTRG.1585"; transcript_id "MSTRG.1585.112"; exon_number "38";
chr1	StringTie	exon	21848643	21848794	1000	-	.	gene_id "MSTRG.1585"; transcript_id "MSTRG.1585.112"; exon_number "39";
chr1	StringTie	exon	21848893	21849031	1000	-	.	gene_id "MSTRG.1585"; transcript_id "MSTRG.1585.112"; exon_number "40";
chr1	StringTie	exon	21850041	21850192	1000	-	.	gene_id "MSTRG.1585"; transcript_id "MSTRG.1585.112"; exon_number "41";
chr1	StringTie	exon	21850363	21851697	1000	-	.	gene_id "MSTRG.1585"; transcript_id "MSTRG.1585.112"; exon_number "42";
chr1	StringTie	exon	21851791	21851926	1000	-	.	gene_id "MSTRG.1585"; transcript_id "MSTRG.1585.112"; exon_number "43";
chr1	StringTie	exon	21852088	21852832	1000	-	.	gene_id "MSTRG.1585"; transcript_id "MSTRG.1585.112"; exon_number "44";
chr1	StringTie	exon	21852919	21853070	1000	-	.	gene_id "MSTRG.1585"; transcript_id "MSTRG.1585.112"; exon_number "45";
chr1	StringTie	exon	21854193	21854343	1000	-	.	gene_id "MSTRG.1585"; transcript_id "MSTRG.1585.112"; exon_number "46";
chr1	StringTie	exon	21854611	21854765	1000	-	.	gene_id "MSTRG.1585"; transcript_id "MSTRG.1585.112"; exon_number "47";
chr1	StringTie	transcript	21822242	21895968	1000	-	.	gene_id "MSTRG.1585"; transcript_id "MSTRG.1585.113";
chr1	StringTie	exon	21822242	21823488	1000	-	.	gene_id "MSTRG.1585"; transcript_id "MSTRG.1585.113"; exon_number "1";
chr1	StringTie	exon	21823616	21823719	1000	-	.	gene_id "MSTRG.1585"; transcript_id "MSTRG.1585.113"; exon_number "2";
chr1	StringTie	exon	21824121	21824204	1000	-	.	gene_id "MSTRG.1585"; transcript_id "MSTRG.1585.113"; exon_number "3";
chr1	StringTie	exon	21824306	21824376	1000	-	.	gene_id "MSTRG.1585"; transcript_id "MSTRG.1585.113"; exon_number "4";
chr1	StringTie	exon	21824537	21824615	1000	-	.	gene_id "MSTRG.1585"; transcript_id "MSTRG.1585.113"; exon_number "5";
chr1	StringTie	exon	21824704	21824779	1000	-	.	gene_id "MSTRG.1585"; transcript_id "MSTRG.1585.113"; exon_number "6";
chr1	StringTie	exon	21827863	21827919	1000	-	.	gene_id "MSTRG.1585"; transcript_id "MSTRG.1585.113"; exon_number "7";
chr1	StringTie	exon	21828030	21828152	1000	-	.	gene_id "MSTRG.1585"; transcript_id "MSTRG.1585.113"; exon_number "8";
chr1	StringTie	exon	21828255	21828426	1000	-	.	gene_id "MSTRG.1585"; transcript_id "MSTRG.1585.113"; exon_number "9";
chr1	StringTie	exon	21828835	21829079	1000	-	.	gene_id "MSTRG.1585"; transcript_id "MSTRG.1585.113"; exon_number "10";
chr1	StringTie	exon	21829383	21829604	1000	-	.	gene_id "MSTRG.1585"; transcript_id "MSTRG.1585.113"; exon_number "11";
chr1	StringTie	exon	21829993	21830091	1000	-	.	gene_id "MSTRG.1585"; transcript_id "MSTRG.1585.113"; exon_number "12";
chr1	StringTie	exon	21830982	21831090	1000	-	.	gene_id "MSTRG.1585"; transcript_id "MSTRG.1585.113"; exon_number "13";
chr1	StringTie	exon	21831215	21831324	1000	-	.	gene_id "MSTRG.1585"; transcript_id "MSTRG.1585.113"; exon_number "14";
chr1	StringTie	exon	21831463	21831562	1000	-	.	gene_id "MSTRG.1585"; transcript_id "MSTRG.1585.113"; exon_number "15";
chr1	StringTie	exon	21831652	21831796	1000	-	.	gene_id "MSTRG.1585"; transcript_id "MSTRG.1585.113"; exon_number "16";
chr1	StringTie	exon	21832495	21832606	1000	-	.	gene_id "MSTRG.1585"; transcript_id "MSTRG.1585.113"; exon_number "17";
chr1	StringTie	exon	21833268	21833382	1000	-	.	gene_id "MSTRG.1585"; transcript_id "MSTRG.1585.113"; exon_number "18";
chr1	StringTie	exon	21833467	21833614	1000	-	.	gene_id "MSTRG.1585"; transcript_id "MSTRG.1585.113"; exon_number "19";
chr1	StringTie	exon	21833816	21833925	1000	-	.	gene_id "MSTRG.1585"; transcript_id "MSTRG.1585.113"; exon_number "20";
chr1	StringTie	exon	21834679	21834945	1000	-	.	gene_id "MSTRG.1585"; transcript_id "MSTRG.1585.113"; exon_number "21";
chr1	StringTie	exon	21835540	21835637	1000	-	.	gene_id "MSTRG.1585"; transcript_id "MSTRG.1585.113"; exon_number "22";
chr1	StringTie	exon	21836802	21837006	1000	-	.	gene_id "MSTRG.1585"; transcript_id "MSTRG.1585.113"; exon_number "23";
chr1	StringTie	exon	21838825	21839085	1000	-	.	gene_id "MSTRG.1585"; transcript_id "MSTRG.1585.113"; exon_number "24";
chr1	StringTie	exon	21839371	21839550	1000	-	.	gene_id "MSTRG.1585"; transcript_id "MSTRG.1585.113"; exon_number "25";
chr1	StringTie	exon	21839822	21840017	1000	-	.	gene_id "MSTRG.1585"; transcript_id "MSTRG.1585.113"; exon_number "26";
chr1	StringTie	exon	21841101	21841285	1000	-	.	gene_id "MSTRG.1585"; transcript_id "MSTRG.1585.113"; exon_number "27";
chr1	StringTie	exon	21841539	21841673	1000	-	.	gene_id "MSTRG.1585"; transcript_id "MSTRG.1585.113"; exon_number "28";
chr1	StringTie	exon	21842002	21842142	1000	-	.	gene_id "MSTRG.1585"; transcript_id "MSTRG.1585.113"; exon_number "29";
chr1	StringTie	exon	21842239	21842380	1000	-	.	gene_id "MSTRG.1585"; transcript_id "MSTRG.1585.113"; exon_number "30";
chr1	StringTie	exon	21842770	21842921	1000	-	.	gene_id "MSTRG.1585"; transcript_id "MSTRG.1585.113"; exon_number "31";
chr1	StringTie	exon	21843297	21843438	1000	-	.	gene_id "MSTRG.1585"; transcript_id "MSTRG.1585.113"; exon_number "32";
chr1	StringTie	exon	21844148	21844299	1000	-	.	gene_id "MSTRG.1585"; transcript_id "MSTRG.1585.113"; exon_number "33";
chr1	StringTie	exon	21846108	21846255	1000	-	.	gene_id "MSTRG.1585"; transcript_id "MSTRG.1585.113"; exon_number "34";
chr1	StringTie	exon	21846448	21846599	1000	-	.	gene_id "MSTRG.1585"; transcript_id "MSTRG.1585.113"; exon_number "35";
chr1	StringTie	exon	21847354	21847492	1000	-	.	gene_id "MSTRG.1585"; transcript_id "MSTRG.1585.113"; exon_number "36";
chr1	StringTie	exon	21847689	21847840	1000	-	.	gene_id "MSTRG.1585"; transcript_id "MSTRG.1585.113"; exon_number "37";
chr1	StringTie	exon	21847958	21848093	1000	-	.	gene_id "MSTRG.1585"; transcript_id "MSTRG.1585.113"; exon_number "38";
chr1	StringTie	exon	21848643	21848794	1000	-	.	gene_id "MSTRG.1585"; transcript_id "MSTRG.1585.113"; exon_number "39";
chr1	StringTie	exon	21848893	21849031	1000	-	.	gene_id "MSTRG.1585"; transcript_id "MSTRG.1585.113"; exon_number "40";
chr1	StringTie	exon	21850041	21850192	1000	-	.	gene_id "MSTRG.1585"; transcript_id "MSTRG.1585.113"; exon_number "41";
chr1	StringTie	exon	21850363	21850498	1000	-	.	gene_id "MSTRG.1585"; transcript_id "MSTRG.1585.113"; exon_number "42";
chr1	StringTie	exon	21851546	21851590	1000	-	.	gene_id "MSTRG.1585"; transcript_id "MSTRG.1585.113"; exon_number "43";
chr1	StringTie	exon	21852964	21853070	1000	-	.	gene_id "MSTRG.1585"; transcript_id "MSTRG.1585.113"; exon_number "44";
chr1	StringTie	exon	21854193	21854343	1000	-	.	gene_id "MSTRG.1585"; transcript_id "MSTRG.1585.113"; exon_number "45";
chr1	StringTie	exon	21854611	21854765	1000	-	.	gene_id "MSTRG.1585"; transcript_id "MSTRG.1585.113"; exon_number "46";
chr1	StringTie	exon	21854848	21854983	1000	-	.	gene_id "MSTRG.1585"; transcript_id "MSTRG.1585.113"; exon_number "47";
chr1	StringTie	exon	21855304	21855446	1000	-	.	gene_id "MSTRG.1585"; transcript_id "MSTRG.1585.113"; exon_number "48";
chr1	StringTie	exon	21855523	21855675	1000	-	.	gene_id "MSTRG.1585"; transcript_id "MSTRG.1585.113"; exon_number "49";
chr1	StringTie	exon	21855787	21855912	1000	-	.	gene_id "MSTRG.1585"; transcript_id "MSTRG.1585.113"; exon_number "50";
chr1	StringTie	exon	21857015	21857195	1000	-	.	gene_id "MSTRG.1585"; transcript_id "MSTRG.1585.113"; exon_number "51";
chr1	StringTie	exon	21857285	21857385	1000	-	.	gene_id "MSTRG.1585"; transcript_id "MSTRG.1585.113"; exon_number "52";
chr1	StringTie	exon	21859566	21859676	1000	-	.	gene_id "MSTRG.1585"; transcript_id "MSTRG.1585.113"; exon_number "53";
chr1	StringTie	exon	21859835	21860002	1000	-	.	gene_id "MSTRG.1585"; transcript_id "MSTRG.1585.113"; exon_number "54";
chr1	StringTie	exon	21860177	21860235	1000	-	.	gene_id "MSTRG.1585"; transcript_id "MSTRG.1585.113"; exon_number "55";
chr1	StringTie	exon	21861757	21861843	1000	-	.	gene_id "MSTRG.1585"; transcript_id "MSTRG.1585.113"; exon_number "56";
chr1	StringTie	exon	21861988	21862115	1000	-	.	gene_id "MSTRG.1585"; transcript_id "MSTRG.1585.113"; exon_number "57";
chr1	StringTie	exon	21864100	21864213	1000	-	.	gene_id "MSTRG.1585"; transcript_id "MSTRG.1585.113"; exon_number "58";
chr1	StringTie	exon	21864843	21865073	1000	-	.	gene_id "MSTRG.1585"; transcript_id "MSTRG.1585.113"; exon_number "59";
chr1	StringTie	exon	21865285	21865365	1000	-	.	gene_id "MSTRG.1585"; transcript_id "MSTRG.1585.113"; exon_number "60";
chr1	StringTie	exon	21865717	21865809	1000	-	.	gene_id "MSTRG.1585"; transcript_id "MSTRG.1585.113"; exon_number "61";
chr1	StringTie	exon	21872186	21872377	1000	-	.	gene_id "MSTRG.1585"; transcript_id "MSTRG.1585.113"; exon_number "62";
chr1	StringTie	exon	21872620	21872760	1000	-	.	gene_id "MSTRG.1585"; transcript_id "MSTRG.1585.113"; exon_number "63";
chr1	StringTie	exon	21872997	21873091	1000	-	.	gene_id "MSTRG.1585"; transcript_id "MSTRG.1585.113"; exon_number "64";
chr1	StringTie	exon	21873375	21873424	1000	-	.	gene_id "MSTRG.1585"; transcript_id "MSTRG.1585.113"; exon_number "65";
chr1	StringTie	exon	21873925	21874533	1000	-	.	gene_id "MSTRG.1585"; transcript_id "MSTRG.1585.113"; exon_number "66";
chr1	StringTie	exon	21874616	21874729	1000	-	.	gene_id "MSTRG.1585"; transcript_id "MSTRG.1585.113"; exon_number "67";
chr1	StringTie	exon	21874891	21875002	1000	-	.	gene_id "MSTRG.1585"; transcript_id "MSTRG.1585.113"; exon_number "68";
chr1	StringTie	exon	21875629	21875747	1000	-	.	gene_id "MSTRG.1585"; transcript_id "MSTRG.1585.113"; exon_number "69";
chr1	StringTie	exon	21875863	21876042	1000	-	.	gene_id "MSTRG.1585"; transcript_id "MSTRG.1585.113"; exon_number "70";
chr1	StringTie	exon	21876229	21876405	1000	-	.	gene_id "MSTRG.1585"; transcript_id "MSTRG.1585.113"; exon_number "71";
chr1	StringTie	exon	21876512	21876652	1000	-	.	gene_id "MSTRG.1585"; transcript_id "MSTRG.1585.113"; exon_number "72";
chr1	StringTie	exon	21878186	21878253	1000	-	.	gene_id "MSTRG.1585"; transcript_id "MSTRG.1585.113"; exon_number "73";
chr1	StringTie	exon	21878433	21878491	1000	-	.	gene_id "MSTRG.1585"; transcript_id "MSTRG.1585.113"; exon_number "74";
chr1	StringTie	exon	21878577	21878663	1000	-	.	gene_id "MSTRG.1585"; transcript_id "MSTRG.1585.113"; exon_number "75";
chr1	StringTie	exon	21878994	21879121	1000	-	.	gene_id "MSTRG.1585"; transcript_id "MSTRG.1585.113"; exon_number "76";
chr1	StringTie	exon	21880107	21880254	1000	-	.	gene_id "MSTRG.1585"; transcript_id "MSTRG.1585.113"; exon_number "77";
chr1	StringTie	exon	21880363	21880559	1000	-	.	gene_id "MSTRG.1585"; transcript_id "MSTRG.1585.113"; exon_number "78";
chr1	StringTie	exon	21880656	21880835	1000	-	.	gene_id "MSTRG.1585"; transcript_id "MSTRG.1585.113"; exon_number "79";
chr1	StringTie	exon	21881339	21881502	1000	-	.	gene_id "MSTRG.1585"; transcript_id "MSTRG.1585.113"; exon_number "80";
chr1	StringTie	exon	21884528	21884677	1000	-	.	gene_id "MSTRG.1585"; transcript_id "MSTRG.1585.113"; exon_number "81";
chr1	StringTie	exon	21884767	21884918	1000	-	.	gene_id "MSTRG.1585"; transcript_id "MSTRG.1585.113"; exon_number "82";
chr1	StringTie	exon	21885013	21885157	1000	-	.	gene_id "MSTRG.1585"; transcript_id "MSTRG.1585.113"; exon_number "83";
chr1	StringTie	exon	21885320	21885451	1000	-	.	gene_id "MSTRG.1585"; transcript_id "MSTRG.1585.113"; exon_number "84";
chr1	StringTie	exon	21887215	21887334	1000	-	.	gene_id "MSTRG.1585"; transcript_id "MSTRG.1585.113"; exon_number "85";
chr1	StringTie	exon	21887420	21887674	1000	-	.	gene_id "MSTRG.1585"; transcript_id "MSTRG.1585.113"; exon_number "86";
chr1	StringTie	exon	21887938	21888066	1000	-	.	gene_id "MSTRG.1585"; transcript_id "MSTRG.1585.113"; exon_number "87";
chr1	StringTie	exon	21889981	21890141	1000	-	.	gene_id "MSTRG.1585"; transcript_id "MSTRG.1585.113"; exon_number "88";
chr1	StringTie	exon	21890427	21890485	1000	-	.	gene_id "MSTRG.1585"; transcript_id "MSTRG.1585.113"; exon_number "89";
chr1	StringTie	exon	21890585	21890694	1000	-	.	gene_id "MSTRG.1585"; transcript_id "MSTRG.1585.113"; exon_number "90";
chr1	StringTie	exon	21895922	21895968	1000	-	.	gene_id "MSTRG.1585"; transcript_id "MSTRG.1585.113"; exon_number "91";
chr1	StringTie	transcript	21822242	21896312	1000	-	.	gene_id "MSTRG.1585"; transcript_id "MSTRG.1585.114";
chr1	StringTie	exon	21822242	21823488	1000	-	.	gene_id "MSTRG.1585"; transcript_id "MSTRG.1585.114"; exon_number "1";
chr1	StringTie	exon	21823616	21823719	1000	-	.	gene_id "MSTRG.1585"; transcript_id "MSTRG.1585.114"; exon_number "2";
chr1	StringTie	exon	21824121	21824204	1000	-	.	gene_id "MSTRG.1585"; transcript_id "MSTRG.1585.114"; exon_number "3";
chr1	StringTie	exon	21824306	21824376	1000	-	.	gene_id "MSTRG.1585"; transcript_id "MSTRG.1585.114"; exon_number "4";
chr1	StringTie	exon	21824537	21824615	1000	-	.	gene_id "MSTRG.1585"; transcript_id "MSTRG.1585.114"; exon_number "5";
chr1	StringTie	exon	21824704	21824779	1000	-	.	gene_id "MSTRG.1585"; transcript_id "MSTRG.1585.114"; exon_number "6";
chr1	StringTie	exon	21827863	21827919	1000	-	.	gene_id "MSTRG.1585"; transcript_id "MSTRG.1585.114"; exon_number "7";
chr1	StringTie	exon	21828030	21828152	1000	-	.	gene_id "MSTRG.1585"; transcript_id "MSTRG.1585.114"; exon_number "8";
chr1	StringTie	exon	21828255	21828426	1000	-	.	gene_id "MSTRG.1585"; transcript_id "MSTRG.1585.114"; exon_number "9";
chr1	StringTie	exon	21828835	21829079	1000	-	.	gene_id "MSTRG.1585"; transcript_id "MSTRG.1585.114"; exon_number "10";
chr1	StringTie	exon	21829383	21829604	1000	-	.	gene_id "MSTRG.1585"; transcript_id "MSTRG.1585.114"; exon_number "11";
chr1	StringTie	exon	21829993	21830091	1000	-	.	gene_id "MSTRG.1585"; transcript_id "MSTRG.1585.114"; exon_number "12";
chr1	StringTie	exon	21830982	21831090	1000	-	.	gene_id "MSTRG.1585"; transcript_id "MSTRG.1585.114"; exon_number "13";
chr1	StringTie	exon	21831215	21831324	1000	-	.	gene_id "MSTRG.1585"; transcript_id "MSTRG.1585.114"; exon_number "14";
chr1	StringTie	exon	21831463	21831562	1000	-	.	gene_id "MSTRG.1585"; transcript_id "MSTRG.1585.114"; exon_number "15";
chr1	StringTie	exon	21831652	21831796	1000	-	.	gene_id "MSTRG.1585"; transcript_id "MSTRG.1585.114"; exon_number "16";
chr1	StringTie	exon	21832495	21832606	1000	-	.	gene_id "MSTRG.1585"; transcript_id "MSTRG.1585.114"; exon_number "17";
chr1	StringTie	exon	21833268	21833384	1000	-	.	gene_id "MSTRG.1585"; transcript_id "MSTRG.1585.114"; exon_number "18";
chr1	StringTie	exon	21833467	21833614	1000	-	.	gene_id "MSTRG.1585"; transcript_id "MSTRG.1585.114"; exon_number "19";
chr1	StringTie	exon	21833816	21833925	1000	-	.	gene_id "MSTRG.1585"; transcript_id "MSTRG.1585.114"; exon_number "20";
chr1	StringTie	exon	21834679	21834945	1000	-	.	gene_id "MSTRG.1585"; transcript_id "MSTRG.1585.114"; exon_number "21";
chr1	StringTie	exon	21835540	21835637	1000	-	.	gene_id "MSTRG.1585"; transcript_id "MSTRG.1585.114"; exon_number "22";
chr1	StringTie	exon	21836802	21837006	1000	-	.	gene_id "MSTRG.1585"; transcript_id "MSTRG.1585.114"; exon_number "23";
chr1	StringTie	exon	21838825	21839085	1000	-	.	gene_id "MSTRG.1585"; transcript_id "MSTRG.1585.114"; exon_number "24";
chr1	StringTie	exon	21839371	21839550	1000	-	.	gene_id "MSTRG.1585"; transcript_id "MSTRG.1585.114"; exon_number "25";
chr1	StringTie	exon	21839822	21840017	1000	-	.	gene_id "MSTRG.1585"; transcript_id "MSTRG.1585.114"; exon_number "26";
chr1	StringTie	exon	21841101	21841285	1000	-	.	gene_id "MSTRG.1585"; transcript_id "MSTRG.1585.114"; exon_number "27";
chr1	StringTie	exon	21841539	21841673	1000	-	.	gene_id "MSTRG.1585"; transcript_id "MSTRG.1585.114"; exon_number "28";
chr1	StringTie	exon	21842002	21842142	1000	-	.	gene_id "MSTRG.1585"; transcript_id "MSTRG.1585.114"; exon_number "29";
chr1	StringTie	exon	21842239	21842380	1000	-	.	gene_id "MSTRG.1585"; transcript_id "MSTRG.1585.114"; exon_number "30";
chr1	StringTie	exon	21842770	21842921	1000	-	.	gene_id "MSTRG.1585"; transcript_id "MSTRG.1585.114"; exon_number "31";
chr1	StringTie	exon	21843297	21843438	1000	-	.	gene_id "MSTRG.1585"; transcript_id "MSTRG.1585.114"; exon_number "32";
chr1	StringTie	exon	21844148	21844293	1000	-	.	gene_id "MSTRG.1585"; transcript_id "MSTRG.1585.114"; exon_number "33";
chr1	StringTie	exon	21846108	21846255	1000	-	.	gene_id "MSTRG.1585"; transcript_id "MSTRG.1585.114"; exon_number "34";
chr1	StringTie	exon	21846448	21846599	1000	-	.	gene_id "MSTRG.1585"; transcript_id "MSTRG.1585.114"; exon_number "35";
chr1	StringTie	exon	21847354	21847492	1000	-	.	gene_id "MSTRG.1585"; transcript_id "MSTRG.1585.114"; exon_number "36";
chr1	StringTie	exon	21847689	21847840	1000	-	.	gene_id "MSTRG.1585"; transcript_id "MSTRG.1585.114"; exon_number "37";
chr1	StringTie	exon	21847958	21848093	1000	-	.	gene_id "MSTRG.1585"; transcript_id "MSTRG.1585.114"; exon_number "38";
chr1	StringTie	exon	21848643	21848794	1000	-	.	gene_id "MSTRG.1585"; transcript_id "MSTRG.1585.114"; exon_number "39";
chr1	StringTie	exon	21848893	21849031	1000	-	.	gene_id "MSTRG.1585"; transcript_id "MSTRG.1585.114"; exon_number "40";
chr1	StringTie	exon	21850041	21850192	1000	-	.	gene_id "MSTRG.1585"; transcript_id "MSTRG.1585.114"; exon_number "41";
chr1	StringTie	exon	21850363	21850498	1000	-	.	gene_id "MSTRG.1585"; transcript_id "MSTRG.1585.114"; exon_number "42";
chr1	StringTie	exon	21851546	21851590	1000	-	.	gene_id "MSTRG.1585"; transcript_id "MSTRG.1585.114"; exon_number "43";
chr1	StringTie	exon	21852964	21853070	1000	-	.	gene_id "MSTRG.1585"; transcript_id "MSTRG.1585.114"; exon_number "44";
chr1	StringTie	exon	21854193	21854343	1000	-	.	gene_id "MSTRG.1585"; transcript_id "MSTRG.1585.114"; exon_number "45";
chr1	StringTie	exon	21854611	21854759	1000	-	.	gene_id "MSTRG.1585"; transcript_id "MSTRG.1585.114"; exon_number "46";
chr1	StringTie	exon	21854848	21854983	1000	-	.	gene_id "MSTRG.1585"; transcript_id "MSTRG.1585.114"; exon_number "47";
chr1	StringTie	exon	21855304	21855446	1000	-	.	gene_id "MSTRG.1585"; transcript_id "MSTRG.1585.114"; exon_number "48";
chr1	StringTie	exon	21855523	21855675	1000	-	.	gene_id "MSTRG.1585"; transcript_id "MSTRG.1585.114"; exon_number "49";
chr1	StringTie	exon	21855787	21855912	1000	-	.	gene_id "MSTRG.1585"; transcript_id "MSTRG.1585.114"; exon_number "50";
chr1	StringTie	exon	21857015	21857195	1000	-	.	gene_id "MSTRG.1585"; transcript_id "MSTRG.1585.114"; exon_number "51";
chr1	StringTie	exon	21857285	21857385	1000	-	.	gene_id "MSTRG.1585"; transcript_id "MSTRG.1585.114"; exon_number "52";
chr1	StringTie	exon	21859566	21859676	1000	-	.	gene_id "MSTRG.1585"; transcript_id "MSTRG.1585.114"; exon_number "53";
chr1	StringTie	exon	21859835	21860002	1000	-	.	gene_id "MSTRG.1585"; transcript_id "MSTRG.1585.114"; exon_number "54";
chr1	StringTie	exon	21860177	21860235	1000	-	.	gene_id "MSTRG.1585"; transcript_id "MSTRG.1585.114"; exon_number "55";
chr1	StringTie	exon	21861757	21861843	1000	-	.	gene_id "MSTRG.1585"; transcript_id "MSTRG.1585.114"; exon_number "56";
chr1	StringTie	exon	21861988	21862115	1000	-	.	gene_id "MSTRG.1585"; transcript_id "MSTRG.1585.114"; exon_number "57";
chr1	StringTie	exon	21864100	21864213	1000	-	.	gene_id "MSTRG.1585"; transcript_id "MSTRG.1585.114"; exon_number "58";
chr1	StringTie	exon	21864843	21865073	1000	-	.	gene_id "MSTRG.1585"; transcript_id "MSTRG.1585.114"; exon_number "59";
chr1	StringTie	exon	21865285	21865365	1000	-	.	gene_id "MSTRG.1585"; transcript_id "MSTRG.1585.114"; exon_number "60";
chr1	StringTie	exon	21865717	21865809	1000	-	.	gene_id "MSTRG.1585"; transcript_id "MSTRG.1585.114"; exon_number "61";
chr1	StringTie	exon	21872186	21872377	1000	-	.	gene_id "MSTRG.1585"; transcript_id "MSTRG.1585.114"; exon_number "62";
chr1	StringTie	exon	21872620	21872760	1000	-	.	gene_id "MSTRG.1585"; transcript_id "MSTRG.1585.114"; exon_number "63";
chr1	StringTie	exon	21872997	21873091	1000	-	.	gene_id "MSTRG.1585"; transcript_id "MSTRG.1585.114"; exon_number "64";
chr1	StringTie	exon	21873375	21873424	1000	-	.	gene_id "MSTRG.1585"; transcript_id "MSTRG.1585.114"; exon_number "65";
chr1	StringTie	exon	21873925	21874011	1000	-	.	gene_id "MSTRG.1585"; transcript_id "MSTRG.1585.114"; exon_number "66";
chr1	StringTie	exon	21874406	21874533	1000	-	.	gene_id "MSTRG.1585"; transcript_id "MSTRG.1585.114"; exon_number "67";
chr1	StringTie	exon	21874616	21874729	1000	-	.	gene_id "MSTRG.1585"; transcript_id "MSTRG.1585.114"; exon_number "68";
chr1	StringTie	exon	21874891	21875002	1000	-	.	gene_id "MSTRG.1585"; transcript_id "MSTRG.1585.114"; exon_number "69";
chr1	StringTie	exon	21875629	21875747	1000	-	.	gene_id "MSTRG.1585"; transcript_id "MSTRG.1585.114"; exon_number "70";
chr1	StringTie	exon	21875863	21876042	1000	-	.	gene_id "MSTRG.1585"; transcript_id "MSTRG.1585.114"; exon_number "71";
chr1	StringTie	exon	21876229	21876405	1000	-	.	gene_id "MSTRG.1585"; transcript_id "MSTRG.1585.114"; exon_number "72";
chr1	StringTie	exon	21876512	21876652	1000	-	.	gene_id "MSTRG.1585"; transcript_id "MSTRG.1585.114"; exon_number "73";
chr1	StringTie	exon	21878186	21878253	1000	-	.	gene_id "MSTRG.1585"; transcript_id "MSTRG.1585.114"; exon_number "74";
chr1	StringTie	exon	21878433	21878491	1000	-	.	gene_id "MSTRG.1585"; transcript_id "MSTRG.1585.114"; exon_number "75";
chr1	StringTie	exon	21878577	21878663	1000	-	.	gene_id "MSTRG.1585"; transcript_id "MSTRG.1585.114"; exon_number "76";
chr1	StringTie	exon	21878994	21879121	1000	-	.	gene_id "MSTRG.1585"; transcript_id "MSTRG.1585.114"; exon_number "77";
chr1	StringTie	exon	21880107	21880254	1000	-	.	gene_id "MSTRG.1585"; transcript_id "MSTRG.1585.114"; exon_number "78";
chr1	StringTie	exon	21880363	21880559	1000	-	.	gene_id "MSTRG.1585"; transcript_id "MSTRG.1585.114"; exon_number "79";
chr1	StringTie	exon	21880656	21880835	1000	-	.	gene_id "MSTRG.1585"; transcript_id "MSTRG.1585.114"; exon_number "80";
chr1	StringTie	exon	21881339	21881502	1000	-	.	gene_id "MSTRG.1585"; transcript_id "MSTRG.1585.114"; exon_number "81";
chr1	StringTie	exon	21884528	21884677	1000	-	.	gene_id "MSTRG.1585"; transcript_id "MSTRG.1585.114"; exon_number "82";
chr1	StringTie	exon	21884767	21884918	1000	-	.	gene_id "MSTRG.1585"; transcript_id "MSTRG.1585.114"; exon_number "83";
chr1	StringTie	exon	21885013	21885157	1000	-	.	gene_id "MSTRG.1585"; transcript_id "MSTRG.1585.114"; exon_number "84";
chr1	StringTie	exon	21885320	21885451	1000	-	.	gene_id "MSTRG.1585"; transcript_id "MSTRG.1585.114"; exon_number "85";
chr1	StringTie	exon	21887215	21887334	1000	-	.	gene_id "MSTRG.1585"; transcript_id "MSTRG.1585.114"; exon_number "86";
chr1	StringTie	exon	21887423	21887674	1000	-	.	gene_id "MSTRG.1585"; transcript_id "MSTRG.1585.114"; exon_number "87";
chr1	StringTie	exon	21887938	21888066	1000	-	.	gene_id "MSTRG.1585"; transcript_id "MSTRG.1585.114"; exon_number "88";
chr1	StringTie	exon	21889981	21890141	1000	-	.	gene_id "MSTRG.1585"; transcript_id "MSTRG.1585.114"; exon_number "89";
chr1	StringTie	exon	21890427	21890485	1000	-	.	gene_id "MSTRG.1585"; transcript_id "MSTRG.1585.114"; exon_number "90";
chr1	StringTie	exon	21890585	21890694	1000	-	.	gene_id "MSTRG.1585"; transcript_id "MSTRG.1585.114"; exon_number "91";
chr1	StringTie	exon	21895922	21895966	1000	-	.	gene_id "MSTRG.1585"; transcript_id "MSTRG.1585.114"; exon_number "92";
chr1	StringTie	exon	21896175	21896312	1000	-	.	gene_id "MSTRG.1585"; transcript_id "MSTRG.1585.114"; exon_number "93";
chr1	StringTie	transcript	21822242	21896312	1000	-	.	gene_id "MSTRG.1585"; transcript_id "MSTRG.1585.115";
chr1	StringTie	exon	21822242	21823488	1000	-	.	gene_id "MSTRG.1585"; transcript_id "MSTRG.1585.115"; exon_number "1";
chr1	StringTie	exon	21823616	21823719	1000	-	.	gene_id "MSTRG.1585"; transcript_id "MSTRG.1585.115"; exon_number "2";
chr1	StringTie	exon	21824121	21824204	1000	-	.	gene_id "MSTRG.1585"; transcript_id "MSTRG.1585.115"; exon_number "3";
chr1	StringTie	exon	21824306	21824376	1000	-	.	gene_id "MSTRG.1585"; transcript_id "MSTRG.1585.115"; exon_number "4";
chr1	StringTie	exon	21824537	21824615	1000	-	.	gene_id "MSTRG.1585"; transcript_id "MSTRG.1585.115"; exon_number "5";
chr1	StringTie	exon	21824704	21824779	1000	-	.	gene_id "MSTRG.1585"; transcript_id "MSTRG.1585.115"; exon_number "6";
chr1	StringTie	exon	21827863	21827919	1000	-	.	gene_id "MSTRG.1585"; transcript_id "MSTRG.1585.115"; exon_number "7";
chr1	StringTie	exon	21828030	21828152	1000	-	.	gene_id "MSTRG.1585"; transcript_id "MSTRG.1585.115"; exon_number "8";
chr1	StringTie	exon	21828255	21828426	1000	-	.	gene_id "MSTRG.1585"; transcript_id "MSTRG.1585.115"; exon_number "9";
chr1	StringTie	exon	21828835	21829079	1000	-	.	gene_id "MSTRG.1585"; transcript_id "MSTRG.1585.115"; exon_number "10";
chr1	StringTie	exon	21829383	21829604	1000	-	.	gene_id "MSTRG.1585"; transcript_id "MSTRG.1585.115"; exon_number "11";
chr1	StringTie	exon	21829993	21830091	1000	-	.	gene_id "MSTRG.1585"; transcript_id "MSTRG.1585.115"; exon_number "12";
chr1	StringTie	exon	21830982	21831090	1000	-	.	gene_id "MSTRG.1585"; transcript_id "MSTRG.1585.115"; exon_number "13";
chr1	StringTie	exon	21831215	21831324	1000	-	.	gene_id "MSTRG.1585"; transcript_id "MSTRG.1585.115"; exon_number "14";
chr1	StringTie	exon	21831463	21831562	1000	-	.	gene_id "MSTRG.1585"; transcript_id "MSTRG.1585.115"; exon_number "15";
chr1	StringTie	exon	21831652	21831796	1000	-	.	gene_id "MSTRG.1585"; transcript_id "MSTRG.1585.115"; exon_number "16";
chr1	StringTie	exon	21832495	21832606	1000	-	.	gene_id "MSTRG.1585"; transcript_id "MSTRG.1585.115"; exon_number "17";
chr1	StringTie	exon	21833268	21833384	1000	-	.	gene_id "MSTRG.1585"; transcript_id "MSTRG.1585.115"; exon_number "18";
chr1	StringTie	exon	21833467	21833614	1000	-	.	gene_id "MSTRG.1585"; transcript_id "MSTRG.1585.115"; exon_number "19";
chr1	StringTie	exon	21833816	21833925	1000	-	.	gene_id "MSTRG.1585"; transcript_id "MSTRG.1585.115"; exon_number "20";
chr1	StringTie	exon	21834679	21834945	1000	-	.	gene_id "MSTRG.1585"; transcript_id "MSTRG.1585.115"; exon_number "21";
chr1	StringTie	exon	21835540	21835637	1000	-	.	gene_id "MSTRG.1585"; transcript_id "MSTRG.1585.115"; exon_number "22";
chr1	StringTie	exon	21836802	21837006	1000	-	.	gene_id "MSTRG.1585"; transcript_id "MSTRG.1585.115"; exon_number "23";
chr1	StringTie	exon	21838825	21839085	1000	-	.	gene_id "MSTRG.1585"; transcript_id "MSTRG.1585.115"; exon_number "24";
chr1	StringTie	exon	21839371	21839550	1000	-	.	gene_id "MSTRG.1585"; transcript_id "MSTRG.1585.115"; exon_number "25";
chr1	StringTie	exon	21839822	21840017	1000	-	.	gene_id "MSTRG.1585"; transcript_id "MSTRG.1585.115"; exon_number "26";
chr1	StringTie	exon	21841101	21841285	1000	-	.	gene_id "MSTRG.1585"; transcript_id "MSTRG.1585.115"; exon_number "27";
chr1	StringTie	exon	21841539	21841673	1000	-	.	gene_id "MSTRG.1585"; transcript_id "MSTRG.1585.115"; exon_number "28";
chr1	StringTie	exon	21842002	21842142	1000	-	.	gene_id "MSTRG.1585"; transcript_id "MSTRG.1585.115"; exon_number "29";
chr1	StringTie	exon	21842239	21842380	1000	-	.	gene_id "MSTRG.1585"; transcript_id "MSTRG.1585.115"; exon_number "30";
chr1	StringTie	exon	21842770	21842921	1000	-	.	gene_id "MSTRG.1585"; transcript_id "MSTRG.1585.115"; exon_number "31";
chr1	StringTie	exon	21843297	21843438	1000	-	.	gene_id "MSTRG.1585"; transcript_id "MSTRG.1585.115"; exon_number "32";
chr1	StringTie	exon	21844148	21844299	1000	-	.	gene_id "MSTRG.1585"; transcript_id "MSTRG.1585.115"; exon_number "33";
chr1	StringTie	exon	21846108	21846255	1000	-	.	gene_id "MSTRG.1585"; transcript_id "MSTRG.1585.115"; exon_number "34";
chr1	StringTie	exon	21846448	21846599	1000	-	.	gene_id "MSTRG.1585"; transcript_id "MSTRG.1585.115"; exon_number "35";
chr1	StringTie	exon	21847354	21847492	1000	-	.	gene_id "MSTRG.1585"; transcript_id "MSTRG.1585.115"; exon_number "36";
chr1	StringTie	exon	21847689	21847840	1000	-	.	gene_id "MSTRG.1585"; transcript_id "MSTRG.1585.115"; exon_number "37";
chr1	StringTie	exon	21847958	21848093	1000	-	.	gene_id "MSTRG.1585"; transcript_id "MSTRG.1585.115"; exon_number "38";
chr1	StringTie	exon	21848643	21848789	1000	-	.	gene_id "MSTRG.1585"; transcript_id "MSTRG.1585.115"; exon_number "39";
chr1	StringTie	exon	21848893	21849031	1000	-	.	gene_id "MSTRG.1585"; transcript_id "MSTRG.1585.115"; exon_number "40";
chr1	StringTie	exon	21850041	21850192	1000	-	.	gene_id "MSTRG.1585"; transcript_id "MSTRG.1585.115"; exon_number "41";
chr1	StringTie	exon	21850363	21850498	1000	-	.	gene_id "MSTRG.1585"; transcript_id "MSTRG.1585.115"; exon_number "42";
chr1	StringTie	exon	21851546	21851697	1000	-	.	gene_id "MSTRG.1585"; transcript_id "MSTRG.1585.115"; exon_number "43";
chr1	StringTie	exon	21851791	21851896	1000	-	.	gene_id "MSTRG.1585"; transcript_id "MSTRG.1585.115"; exon_number "44";
chr1	StringTie	exon	21852088	21852233	1000	-	.	gene_id "MSTRG.1585"; transcript_id "MSTRG.1585.115"; exon_number "45";
chr1	StringTie	exon	21852700	21852832	1000	-	.	gene_id "MSTRG.1585"; transcript_id "MSTRG.1585.115"; exon_number "46";
chr1	StringTie	exon	21852919	21853070	1000	-	.	gene_id "MSTRG.1585"; transcript_id "MSTRG.1585.115"; exon_number "47";
chr1	StringTie	exon	21854193	21854343	1000	-	.	gene_id "MSTRG.1585"; transcript_id "MSTRG.1585.115"; exon_number "48";
chr1	StringTie	exon	21854611	21854765	1000	-	.	gene_id "MSTRG.1585"; transcript_id "MSTRG.1585.115"; exon_number "49";
chr1	StringTie	exon	21854848	21854983	1000	-	.	gene_id "MSTRG.1585"; transcript_id "MSTRG.1585.115"; exon_number "50";
chr1	StringTie	exon	21855304	21855446	1000	-	.	gene_id "MSTRG.1585"; transcript_id "MSTRG.1585.115"; exon_number "51";
chr1	StringTie	exon	21855523	21855675	1000	-	.	gene_id "MSTRG.1585"; transcript_id "MSTRG.1585.115"; exon_number "52";
chr1	StringTie	exon	21855787	21855912	1000	-	.	gene_id "MSTRG.1585"; transcript_id "MSTRG.1585.115"; exon_number "53";
chr1	StringTie	exon	21857015	21857195	1000	-	.	gene_id "MSTRG.1585"; transcript_id "MSTRG.1585.115"; exon_number "54";
chr1	StringTie	exon	21857285	21857385	1000	-	.	gene_id "MSTRG.1585"; transcript_id "MSTRG.1585.115"; exon_number "55";
chr1	StringTie	exon	21859566	21859676	1000	-	.	gene_id "MSTRG.1585"; transcript_id "MSTRG.1585.115"; exon_number "56";
chr1	StringTie	exon	21859835	21860002	1000	-	.	gene_id "MSTRG.1585"; transcript_id "MSTRG.1585.115"; exon_number "57";
chr1	StringTie	exon	21860177	21860235	1000	-	.	gene_id "MSTRG.1585"; transcript_id "MSTRG.1585.115"; exon_number "58";
chr1	StringTie	exon	21861757	21861843	1000	-	.	gene_id "MSTRG.1585"; transcript_id "MSTRG.1585.115"; exon_number "59";
chr1	StringTie	exon	21861988	21862115	1000	-	.	gene_id "MSTRG.1585"; transcript_id "MSTRG.1585.115"; exon_number "60";
chr1	StringTie	exon	21864100	21864213	1000	-	.	gene_id "MSTRG.1585"; transcript_id "MSTRG.1585.115"; exon_number "61";
chr1	StringTie	exon	21864843	21865073	1000	-	.	gene_id "MSTRG.1585"; transcript_id "MSTRG.1585.115"; exon_number "62";
chr1	StringTie	exon	21865285	21865365	1000	-	.	gene_id "MSTRG.1585"; transcript_id "MSTRG.1585.115"; exon_number "63";
chr1	StringTie	exon	21865717	21865809	1000	-	.	gene_id "MSTRG.1585"; transcript_id "MSTRG.1585.115"; exon_number "64";
chr1	StringTie	exon	21872186	21872377	1000	-	.	gene_id "MSTRG.1585"; transcript_id "MSTRG.1585.115"; exon_number "65";
chr1	StringTie	exon	21872620	21872760	1000	-	.	gene_id "MSTRG.1585"; transcript_id "MSTRG.1585.115"; exon_number "66";
chr1	StringTie	exon	21872997	21873091	1000	-	.	gene_id "MSTRG.1585"; transcript_id "MSTRG.1585.115"; exon_number "67";
chr1	StringTie	exon	21873375	21873424	1000	-	.	gene_id "MSTRG.1585"; transcript_id "MSTRG.1585.115"; exon_number "68";
chr1	StringTie	exon	21873925	21874011	1000	-	.	gene_id "MSTRG.1585"; transcript_id "MSTRG.1585.115"; exon_number "69";
chr1	StringTie	exon	21874406	21874533	1000	-	.	gene_id "MSTRG.1585"; transcript_id "MSTRG.1585.115"; exon_number "70";
chr1	StringTie	exon	21874616	21874729	1000	-	.	gene_id "MSTRG.1585"; transcript_id "MSTRG.1585.115"; exon_number "71";
chr1	StringTie	exon	21874891	21875002	1000	-	.	gene_id "MSTRG.1585"; transcript_id "MSTRG.1585.115"; exon_number "72";
chr1	StringTie	exon	21875629	21875747	1000	-	.	gene_id "MSTRG.1585"; transcript_id "MSTRG.1585.115"; exon_number "73";
chr1	StringTie	exon	21875863	21876042	1000	-	.	gene_id "MSTRG.1585"; transcript_id "MSTRG.1585.115"; exon_number "74";
chr1	StringTie	exon	21876229	21876405	1000	-	.	gene_id "MSTRG.1585"; transcript_id "MSTRG.1585.115"; exon_number "75";
chr1	StringTie	exon	21876512	21876652	1000	-	.	gene_id "MSTRG.1585"; transcript_id "MSTRG.1585.115"; exon_number "76";
chr1	StringTie	exon	21878186	21878253	1000	-	.	gene_id "MSTRG.1585"; transcript_id "MSTRG.1585.115"; exon_number "77";
chr1	StringTie	exon	21878433	21878491	1000	-	.	gene_id "MSTRG.1585"; transcript_id "MSTRG.1585.115"; exon_number "78";
chr1	StringTie	exon	21878577	21878663	1000	-	.	gene_id "MSTRG.1585"; transcript_id "MSTRG.1585.115"; exon_number "79";
chr1	StringTie	exon	21878994	21879121	1000	-	.	gene_id "MSTRG.1585"; transcript_id "MSTRG.1585.115"; exon_number "80";
chr1	StringTie	exon	21880107	21880254	1000	-	.	gene_id "MSTRG.1585"; transcript_id "MSTRG.1585.115"; exon_number "81";
chr1	StringTie	exon	21880363	21880559	1000	-	.	gene_id "MSTRG.1585"; transcript_id "MSTRG.1585.115"; exon_number "82";
chr1	StringTie	exon	21880656	21880835	1000	-	.	gene_id "MSTRG.1585"; transcript_id "MSTRG.1585.115"; exon_number "83";
chr1	StringTie	exon	21881339	21881502	1000	-	.	gene_id "MSTRG.1585"; transcript_id "MSTRG.1585.115"; exon_number "84";
chr1	StringTie	exon	21884528	21884677	1000	-	.	gene_id "MSTRG.1585"; transcript_id "MSTRG.1585.115"; exon_number "85";
chr1	StringTie	exon	21884767	21884918	1000	-	.	gene_id "MSTRG.1585"; transcript_id "MSTRG.1585.115"; exon_number "86";
chr1	StringTie	exon	21885013	21885146	1000	-	.	gene_id "MSTRG.1585"; transcript_id "MSTRG.1585.115"; exon_number "87";
chr1	StringTie	exon	21885320	21885451	1000	-	.	gene_id "MSTRG.1585"; transcript_id "MSTRG.1585.115"; exon_number "88";
chr1	StringTie	exon	21887215	21887334	1000	-	.	gene_id "MSTRG.1585"; transcript_id "MSTRG.1585.115"; exon_number "89";
chr1	StringTie	exon	21887420	21887674	1000	-	.	gene_id "MSTRG.1585"; transcript_id "MSTRG.1585.115"; exon_number "90";
chr1	StringTie	exon	21887938	21888066	1000	-	.	gene_id "MSTRG.1585"; transcript_id "MSTRG.1585.115"; exon_number "91";
chr1	StringTie	exon	21889981	21890141	1000	-	.	gene_id "MSTRG.1585"; transcript_id "MSTRG.1585.115"; exon_number "92";
chr1	StringTie	exon	21890427	21890485	1000	-	.	gene_id "MSTRG.1585"; transcript_id "MSTRG.1585.115"; exon_number "93";
chr1	StringTie	exon	21890585	21890694	1000	-	.	gene_id "MSTRG.1585"; transcript_id "MSTRG.1585.115"; exon_number "94";
chr1	StringTie	exon	21895922	21895966	1000	-	.	gene_id "MSTRG.1585"; transcript_id "MSTRG.1585.115"; exon_number "95";
chr1	StringTie	exon	21896175	21896312	1000	-	.	gene_id "MSTRG.1585"; transcript_id "MSTRG.1585.115"; exon_number "96";
chr1	StringTie	transcript	21822242	21896436	1000	-	.	gene_id "MSTRG.1585"; transcript_id "MSTRG.1585.116";
chr1	StringTie	exon	21822242	21823488	1000	-	.	gene_id "MSTRG.1585"; transcript_id "MSTRG.1585.116"; exon_number "1";
chr1	StringTie	exon	21823616	21823719	1000	-	.	gene_id "MSTRG.1585"; transcript_id "MSTRG.1585.116"; exon_number "2";
chr1	StringTie	exon	21824121	21824204	1000	-	.	gene_id "MSTRG.1585"; transcript_id "MSTRG.1585.116"; exon_number "3";
chr1	StringTie	exon	21824306	21824376	1000	-	.	gene_id "MSTRG.1585"; transcript_id "MSTRG.1585.116"; exon_number "4";
chr1	StringTie	exon	21824537	21824615	1000	-	.	gene_id "MSTRG.1585"; transcript_id "MSTRG.1585.116"; exon_number "5";
chr1	StringTie	exon	21824704	21824779	1000	-	.	gene_id "MSTRG.1585"; transcript_id "MSTRG.1585.116"; exon_number "6";
chr1	StringTie	exon	21827863	21827919	1000	-	.	gene_id "MSTRG.1585"; transcript_id "MSTRG.1585.116"; exon_number "7";
chr1	StringTie	exon	21828030	21828152	1000	-	.	gene_id "MSTRG.1585"; transcript_id "MSTRG.1585.116"; exon_number "8";
chr1	StringTie	exon	21828255	21828426	1000	-	.	gene_id "MSTRG.1585"; transcript_id "MSTRG.1585.116"; exon_number "9";
chr1	StringTie	exon	21828835	21829079	1000	-	.	gene_id "MSTRG.1585"; transcript_id "MSTRG.1585.116"; exon_number "10";
chr1	StringTie	exon	21829383	21829604	1000	-	.	gene_id "MSTRG.1585"; transcript_id "MSTRG.1585.116"; exon_number "11";
chr1	StringTie	exon	21829993	21830089	1000	-	.	gene_id "MSTRG.1585"; transcript_id "MSTRG.1585.116"; exon_number "12";
chr1	StringTie	exon	21830982	21831090	1000	-	.	gene_id "MSTRG.1585"; transcript_id "MSTRG.1585.116"; exon_number "13";
chr1	StringTie	exon	21831215	21831324	1000	-	.	gene_id "MSTRG.1585"; transcript_id "MSTRG.1585.116"; exon_number "14";
chr1	StringTie	exon	21831463	21831562	1000	-	.	gene_id "MSTRG.1585"; transcript_id "MSTRG.1585.116"; exon_number "15";
chr1	StringTie	exon	21831652	21831796	1000	-	.	gene_id "MSTRG.1585"; transcript_id "MSTRG.1585.116"; exon_number "16";
chr1	StringTie	exon	21832495	21832606	1000	-	.	gene_id "MSTRG.1585"; transcript_id "MSTRG.1585.116"; exon_number "17";
chr1	StringTie	exon	21833268	21833384	1000	-	.	gene_id "MSTRG.1585"; transcript_id "MSTRG.1585.116"; exon_number "18";
chr1	StringTie	exon	21833467	21833614	1000	-	.	gene_id "MSTRG.1585"; transcript_id "MSTRG.1585.116"; exon_number "19";
chr1	StringTie	exon	21833816	21833925	1000	-	.	gene_id "MSTRG.1585"; transcript_id "MSTRG.1585.116"; exon_number "20";
chr1	StringTie	exon	21834679	21834945	1000	-	.	gene_id "MSTRG.1585"; transcript_id "MSTRG.1585.116"; exon_number "21";
chr1	StringTie	exon	21835540	21835637	1000	-	.	gene_id "MSTRG.1585"; transcript_id "MSTRG.1585.116"; exon_number "22";
chr1	StringTie	exon	21836802	21837006	1000	-	.	gene_id "MSTRG.1585"; transcript_id "MSTRG.1585.116"; exon_number "23";
chr1	StringTie	exon	21838825	21839085	1000	-	.	gene_id "MSTRG.1585"; transcript_id "MSTRG.1585.116"; exon_number "24";
chr1	StringTie	exon	21839371	21839550	1000	-	.	gene_id "MSTRG.1585"; transcript_id "MSTRG.1585.116"; exon_number "25";
chr1	StringTie	exon	21839822	21840017	1000	-	.	gene_id "MSTRG.1585"; transcript_id "MSTRG.1585.116"; exon_number "26";
chr1	StringTie	exon	21841101	21841285	1000	-	.	gene_id "MSTRG.1585"; transcript_id "MSTRG.1585.116"; exon_number "27";
chr1	StringTie	exon	21841539	21841673	1000	-	.	gene_id "MSTRG.1585"; transcript_id "MSTRG.1585.116"; exon_number "28";
chr1	StringTie	exon	21842002	21842142	1000	-	.	gene_id "MSTRG.1585"; transcript_id "MSTRG.1585.116"; exon_number "29";
chr1	StringTie	exon	21842239	21842380	1000	-	.	gene_id "MSTRG.1585"; transcript_id "MSTRG.1585.116"; exon_number "30";
chr1	StringTie	exon	21842770	21842921	1000	-	.	gene_id "MSTRG.1585"; transcript_id "MSTRG.1585.116"; exon_number "31";
chr1	StringTie	exon	21843297	21843438	1000	-	.	gene_id "MSTRG.1585"; transcript_id "MSTRG.1585.116"; exon_number "32";
chr1	StringTie	exon	21844148	21844299	1000	-	.	gene_id "MSTRG.1585"; transcript_id "MSTRG.1585.116"; exon_number "33";
chr1	StringTie	exon	21846108	21846255	1000	-	.	gene_id "MSTRG.1585"; transcript_id "MSTRG.1585.116"; exon_number "34";
chr1	StringTie	exon	21846448	21846599	1000	-	.	gene_id "MSTRG.1585"; transcript_id "MSTRG.1585.116"; exon_number "35";
chr1	StringTie	exon	21847354	21847492	1000	-	.	gene_id "MSTRG.1585"; transcript_id "MSTRG.1585.116"; exon_number "36";
chr1	StringTie	exon	21847689	21847840	1000	-	.	gene_id "MSTRG.1585"; transcript_id "MSTRG.1585.116"; exon_number "37";
chr1	StringTie	exon	21847958	21848093	1000	-	.	gene_id "MSTRG.1585"; transcript_id "MSTRG.1585.116"; exon_number "38";
chr1	StringTie	exon	21848643	21848794	1000	-	.	gene_id "MSTRG.1585"; transcript_id "MSTRG.1585.116"; exon_number "39";
chr1	StringTie	exon	21848893	21849031	1000	-	.	gene_id "MSTRG.1585"; transcript_id "MSTRG.1585.116"; exon_number "40";
chr1	StringTie	exon	21850041	21850192	1000	-	.	gene_id "MSTRG.1585"; transcript_id "MSTRG.1585.116"; exon_number "41";
chr1	StringTie	exon	21850363	21850498	1000	-	.	gene_id "MSTRG.1585"; transcript_id "MSTRG.1585.116"; exon_number "42";
chr1	StringTie	exon	21851546	21851697	1000	-	.	gene_id "MSTRG.1585"; transcript_id "MSTRG.1585.116"; exon_number "43";
chr1	StringTie	exon	21851791	21851926	1000	-	.	gene_id "MSTRG.1585"; transcript_id "MSTRG.1585.116"; exon_number "44";
chr1	StringTie	exon	21852088	21852233	1000	-	.	gene_id "MSTRG.1585"; transcript_id "MSTRG.1585.116"; exon_number "45";
chr1	StringTie	exon	21852700	21852832	1000	-	.	gene_id "MSTRG.1585"; transcript_id "MSTRG.1585.116"; exon_number "46";
chr1	StringTie	exon	21852919	21853070	1000	-	.	gene_id "MSTRG.1585"; transcript_id "MSTRG.1585.116"; exon_number "47";
chr1	StringTie	exon	21854193	21854343	1000	-	.	gene_id "MSTRG.1585"; transcript_id "MSTRG.1585.116"; exon_number "48";
chr1	StringTie	exon	21854611	21854765	1000	-	.	gene_id "MSTRG.1585"; transcript_id "MSTRG.1585.116"; exon_number "49";
chr1	StringTie	exon	21854848	21855021	1000	-	.	gene_id "MSTRG.1585"; transcript_id "MSTRG.1585.116"; exon_number "50";
chr1	StringTie	exon	21855304	21855446	1000	-	.	gene_id "MSTRG.1585"; transcript_id "MSTRG.1585.116"; exon_number "51";
chr1	StringTie	exon	21855523	21855675	1000	-	.	gene_id "MSTRG.1585"; transcript_id "MSTRG.1585.116"; exon_number "52";
chr1	StringTie	exon	21855787	21855912	1000	-	.	gene_id "MSTRG.1585"; transcript_id "MSTRG.1585.116"; exon_number "53";
chr1	StringTie	exon	21857015	21857195	1000	-	.	gene_id "MSTRG.1585"; transcript_id "MSTRG.1585.116"; exon_number "54";
chr1	StringTie	exon	21857285	21857385	1000	-	.	gene_id "MSTRG.1585"; transcript_id "MSTRG.1585.116"; exon_number "55";
chr1	StringTie	exon	21859566	21859676	1000	-	.	gene_id "MSTRG.1585"; transcript_id "MSTRG.1585.116"; exon_number "56";
chr1	StringTie	exon	21859835	21860002	1000	-	.	gene_id "MSTRG.1585"; transcript_id "MSTRG.1585.116"; exon_number "57";
chr1	StringTie	exon	21860177	21860235	1000	-	.	gene_id "MSTRG.1585"; transcript_id "MSTRG.1585.116"; exon_number "58";
chr1	StringTie	exon	21861757	21861843	1000	-	.	gene_id "MSTRG.1585"; transcript_id "MSTRG.1585.116"; exon_number "59";
chr1	StringTie	exon	21861988	21862115	1000	-	.	gene_id "MSTRG.1585"; transcript_id "MSTRG.1585.116"; exon_number "60";
chr1	StringTie	exon	21864100	21864213	1000	-	.	gene_id "MSTRG.1585"; transcript_id "MSTRG.1585.116"; exon_number "61";
chr1	StringTie	exon	21864843	21865073	1000	-	.	gene_id "MSTRG.1585"; transcript_id "MSTRG.1585.116"; exon_number "62";
chr1	StringTie	exon	21865285	21865365	1000	-	.	gene_id "MSTRG.1585"; transcript_id "MSTRG.1585.116"; exon_number "63";
chr1	StringTie	exon	21865717	21865809	1000	-	.	gene_id "MSTRG.1585"; transcript_id "MSTRG.1585.116"; exon_number "64";
chr1	StringTie	exon	21872186	21872377	1000	-	.	gene_id "MSTRG.1585"; transcript_id "MSTRG.1585.116"; exon_number "65";
chr1	StringTie	exon	21872620	21872760	1000	-	.	gene_id "MSTRG.1585"; transcript_id "MSTRG.1585.116"; exon_number "66";
chr1	StringTie	exon	21872997	21873091	1000	-	.	gene_id "MSTRG.1585"; transcript_id "MSTRG.1585.116"; exon_number "67";
chr1	StringTie	exon	21873375	21873424	1000	-	.	gene_id "MSTRG.1585"; transcript_id "MSTRG.1585.116"; exon_number "68";
chr1	StringTie	exon	21873925	21874011	1000	-	.	gene_id "MSTRG.1585"; transcript_id "MSTRG.1585.116"; exon_number "69";
chr1	StringTie	exon	21874406	21874533	1000	-	.	gene_id "MSTRG.1585"; transcript_id "MSTRG.1585.116"; exon_number "70";
chr1	StringTie	exon	21874616	21874729	1000	-	.	gene_id "MSTRG.1585"; transcript_id "MSTRG.1585.116"; exon_number "71";
chr1	StringTie	exon	21874891	21875002	1000	-	.	gene_id "MSTRG.1585"; transcript_id "MSTRG.1585.116"; exon_number "72";
chr1	StringTie	exon	21875629	21875747	1000	-	.	gene_id "MSTRG.1585"; transcript_id "MSTRG.1585.116"; exon_number "73";
chr1	StringTie	exon	21875863	21876042	1000	-	.	gene_id "MSTRG.1585"; transcript_id "MSTRG.1585.116"; exon_number "74";
chr1	StringTie	exon	21876229	21876405	1000	-	.	gene_id "MSTRG.1585"; transcript_id "MSTRG.1585.116"; exon_number "75";
chr1	StringTie	exon	21876512	21876652	1000	-	.	gene_id "MSTRG.1585"; transcript_id "MSTRG.1585.116"; exon_number "76";
chr1	StringTie	exon	21878186	21878253	1000	-	.	gene_id "MSTRG.1585"; transcript_id "MSTRG.1585.116"; exon_number "77";
chr1	StringTie	exon	21878433	21878491	1000	-	.	gene_id "MSTRG.1585"; transcript_id "MSTRG.1585.116"; exon_number "78";
chr1	StringTie	exon	21878577	21878663	1000	-	.	gene_id "MSTRG.1585"; transcript_id "MSTRG.1585.116"; exon_number "79";
chr1	StringTie	exon	21878994	21879121	1000	-	.	gene_id "MSTRG.1585"; transcript_id "MSTRG.1585.116"; exon_number "80";
chr1	StringTie	exon	21880107	21880254	1000	-	.	gene_id "MSTRG.1585"; transcript_id "MSTRG.1585.116"; exon_number "81";
chr1	StringTie	exon	21880363	21880559	1000	-	.	gene_id "MSTRG.1585"; transcript_id "MSTRG.1585.116"; exon_number "82";
chr1	StringTie	exon	21880656	21880835	1000	-	.	gene_id "MSTRG.1585"; transcript_id "MSTRG.1585.116"; exon_number "83";
chr1	StringTie	exon	21881339	21881502	1000	-	.	gene_id "MSTRG.1585"; transcript_id "MSTRG.1585.116"; exon_number "84";
chr1	StringTie	exon	21884528	21884674	1000	-	.	gene_id "MSTRG.1585"; transcript_id "MSTRG.1585.116"; exon_number "85";
chr1	StringTie	exon	21884767	21884918	1000	-	.	gene_id "MSTRG.1585"; transcript_id "MSTRG.1585.116"; exon_number "86";
chr1	StringTie	exon	21885013	21885157	1000	-	.	gene_id "MSTRG.1585"; transcript_id "MSTRG.1585.116"; exon_number "87";
chr1	StringTie	exon	21885320	21885451	1000	-	.	gene_id "MSTRG.1585"; transcript_id "MSTRG.1585.116"; exon_number "88";
chr1	StringTie	exon	21887215	21887334	1000	-	.	gene_id "MSTRG.1585"; transcript_id "MSTRG.1585.116"; exon_number "89";
chr1	StringTie	exon	21887420	21887674	1000	-	.	gene_id "MSTRG.1585"; transcript_id "MSTRG.1585.116"; exon_number "90";
chr1	StringTie	exon	21887938	21888066	1000	-	.	gene_id "MSTRG.1585"; transcript_id "MSTRG.1585.116"; exon_number "91";
chr1	StringTie	exon	21889981	21890141	1000	-	.	gene_id "MSTRG.1585"; transcript_id "MSTRG.1585.116"; exon_number "92";
chr1	StringTie	exon	21890427	21890485	1000	-	.	gene_id "MSTRG.1585"; transcript_id "MSTRG.1585.116"; exon_number "93";
chr1	StringTie	exon	21890585	21890694	1000	-	.	gene_id "MSTRG.1585"; transcript_id "MSTRG.1585.116"; exon_number "94";
chr1	StringTie	exon	21895922	21895966	1000	-	.	gene_id "MSTRG.1585"; transcript_id "MSTRG.1585.116"; exon_number "95";
chr1	StringTie	exon	21896175	21896310	1000	-	.	gene_id "MSTRG.1585"; transcript_id "MSTRG.1585.116"; exon_number "96";
chr1	StringTie	exon	21896406	21896436	1000	-	.	gene_id "MSTRG.1585"; transcript_id "MSTRG.1585.116"; exon_number "97";
chr1	StringTie	transcript	21822243	21830143	1000	-	.	gene_id "MSTRG.1585"; transcript_id "MSTRG.1585.117";
chr1	StringTie	exon	21822243	21823488	1000	-	.	gene_id "MSTRG.1585"; transcript_id "MSTRG.1585.117"; exon_number "1";
chr1	StringTie	exon	21823616	21823719	1000	-	.	gene_id "MSTRG.1585"; transcript_id "MSTRG.1585.117"; exon_number "2";
chr1	StringTie	exon	21824121	21824204	1000	-	.	gene_id "MSTRG.1585"; transcript_id "MSTRG.1585.117"; exon_number "3";
chr1	StringTie	exon	21829469	21829604	1000	-	.	gene_id "MSTRG.1585"; transcript_id "MSTRG.1585.117"; exon_number "4";
chr1	StringTie	exon	21829993	21830143	1000	-	.	gene_id "MSTRG.1585"; transcript_id "MSTRG.1585.117"; exon_number "5";
chr1	StringTie	transcript	21822243	21937206	1000	-	.	gene_id "MSTRG.1585"; transcript_id "MSTRG.1585.118";
chr1	StringTie	exon	21822243	21823488	1000	-	.	gene_id "MSTRG.1585"; transcript_id "MSTRG.1585.118"; exon_number "1";
chr1	StringTie	exon	21823616	21823719	1000	-	.	gene_id "MSTRG.1585"; transcript_id "MSTRG.1585.118"; exon_number "2";
chr1	StringTie	exon	21824121	21824204	1000	-	.	gene_id "MSTRG.1585"; transcript_id "MSTRG.1585.118"; exon_number "3";
chr1	StringTie	exon	21824306	21824376	1000	-	.	gene_id "MSTRG.1585"; transcript_id "MSTRG.1585.118"; exon_number "4";
chr1	StringTie	exon	21824537	21824615	1000	-	.	gene_id "MSTRG.1585"; transcript_id "MSTRG.1585.118"; exon_number "5";
chr1	StringTie	exon	21824704	21824779	1000	-	.	gene_id "MSTRG.1585"; transcript_id "MSTRG.1585.118"; exon_number "6";
chr1	StringTie	exon	21827863	21827919	1000	-	.	gene_id "MSTRG.1585"; transcript_id "MSTRG.1585.118"; exon_number "7";
chr1	StringTie	exon	21828030	21828152	1000	-	.	gene_id "MSTRG.1585"; transcript_id "MSTRG.1585.118"; exon_number "8";
chr1	StringTie	exon	21828255	21828426	1000	-	.	gene_id "MSTRG.1585"; transcript_id "MSTRG.1585.118"; exon_number "9";
chr1	StringTie	exon	21828835	21829079	1000	-	.	gene_id "MSTRG.1585"; transcript_id "MSTRG.1585.118"; exon_number "10";
chr1	StringTie	exon	21829383	21829604	1000	-	.	gene_id "MSTRG.1585"; transcript_id "MSTRG.1585.118"; exon_number "11";
chr1	StringTie	exon	21829993	21830091	1000	-	.	gene_id "MSTRG.1585"; transcript_id "MSTRG.1585.118"; exon_number "12";
chr1	StringTie	exon	21830982	21831090	1000	-	.	gene_id "MSTRG.1585"; transcript_id "MSTRG.1585.118"; exon_number "13";
chr1	StringTie	exon	21831215	21831324	1000	-	.	gene_id "MSTRG.1585"; transcript_id "MSTRG.1585.118"; exon_number "14";
chr1	StringTie	exon	21831463	21831562	1000	-	.	gene_id "MSTRG.1585"; transcript_id "MSTRG.1585.118"; exon_number "15";
chr1	StringTie	exon	21831652	21831796	1000	-	.	gene_id "MSTRG.1585"; transcript_id "MSTRG.1585.118"; exon_number "16";
chr1	StringTie	exon	21832495	21832606	1000	-	.	gene_id "MSTRG.1585"; transcript_id "MSTRG.1585.118"; exon_number "17";
chr1	StringTie	exon	21833268	21833384	1000	-	.	gene_id "MSTRG.1585"; transcript_id "MSTRG.1585.118"; exon_number "18";
chr1	StringTie	exon	21833467	21833614	1000	-	.	gene_id "MSTRG.1585"; transcript_id "MSTRG.1585.118"; exon_number "19";
chr1	StringTie	exon	21833816	21833925	1000	-	.	gene_id "MSTRG.1585"; transcript_id "MSTRG.1585.118"; exon_number "20";
chr1	StringTie	exon	21834679	21834945	1000	-	.	gene_id "MSTRG.1585"; transcript_id "MSTRG.1585.118"; exon_number "21";
chr1	StringTie	exon	21835540	21835637	1000	-	.	gene_id "MSTRG.1585"; transcript_id "MSTRG.1585.118"; exon_number "22";
chr1	StringTie	exon	21836802	21837006	1000	-	.	gene_id "MSTRG.1585"; transcript_id "MSTRG.1585.118"; exon_number "23";
chr1	StringTie	exon	21838825	21839085	1000	-	.	gene_id "MSTRG.1585"; transcript_id "MSTRG.1585.118"; exon_number "24";
chr1	StringTie	exon	21839371	21839550	1000	-	.	gene_id "MSTRG.1585"; transcript_id "MSTRG.1585.118"; exon_number "25";
chr1	StringTie	exon	21839822	21840017	1000	-	.	gene_id "MSTRG.1585"; transcript_id "MSTRG.1585.118"; exon_number "26";
chr1	StringTie	exon	21841101	21841285	1000	-	.	gene_id "MSTRG.1585"; transcript_id "MSTRG.1585.118"; exon_number "27";
chr1	StringTie	exon	21841539	21841673	1000	-	.	gene_id "MSTRG.1585"; transcript_id "MSTRG.1585.118"; exon_number "28";
chr1	StringTie	exon	21842002	21842142	1000	-	.	gene_id "MSTRG.1585"; transcript_id "MSTRG.1585.118"; exon_number "29";
chr1	StringTie	exon	21842239	21842380	1000	-	.	gene_id "MSTRG.1585"; transcript_id "MSTRG.1585.118"; exon_number "30";
chr1	StringTie	exon	21842770	21842921	1000	-	.	gene_id "MSTRG.1585"; transcript_id "MSTRG.1585.118"; exon_number "31";
chr1	StringTie	exon	21843297	21843438	1000	-	.	gene_id "MSTRG.1585"; transcript_id "MSTRG.1585.118"; exon_number "32";
chr1	StringTie	exon	21844148	21844293	1000	-	.	gene_id "MSTRG.1585"; transcript_id "MSTRG.1585.118"; exon_number "33";
chr1	StringTie	exon	21846108	21846255	1000	-	.	gene_id "MSTRG.1585"; transcript_id "MSTRG.1585.118"; exon_number "34";
chr1	StringTie	exon	21846448	21846599	1000	-	.	gene_id "MSTRG.1585"; transcript_id "MSTRG.1585.118"; exon_number "35";
chr1	StringTie	exon	21847354	21847492	1000	-	.	gene_id "MSTRG.1585"; transcript_id "MSTRG.1585.118"; exon_number "36";
chr1	StringTie	exon	21847641	21847840	1000	-	.	gene_id "MSTRG.1585"; transcript_id "MSTRG.1585.118"; exon_number "37";
chr1	StringTie	exon	21847958	21848093	1000	-	.	gene_id "MSTRG.1585"; transcript_id "MSTRG.1585.118"; exon_number "38";
chr1	StringTie	exon	21848643	21848794	1000	-	.	gene_id "MSTRG.1585"; transcript_id "MSTRG.1585.118"; exon_number "39";
chr1	StringTie	exon	21848893	21849031	1000	-	.	gene_id "MSTRG.1585"; transcript_id "MSTRG.1585.118"; exon_number "40";
chr1	StringTie	exon	21850041	21850192	1000	-	.	gene_id "MSTRG.1585"; transcript_id "MSTRG.1585.118"; exon_number "41";
chr1	StringTie	exon	21850363	21850498	1000	-	.	gene_id "MSTRG.1585"; transcript_id "MSTRG.1585.118"; exon_number "42";
chr1	StringTie	exon	21851546	21851590	1000	-	.	gene_id "MSTRG.1585"; transcript_id "MSTRG.1585.118"; exon_number "43";
chr1	StringTie	exon	21852964	21853070	1000	-	.	gene_id "MSTRG.1585"; transcript_id "MSTRG.1585.118"; exon_number "44";
chr1	StringTie	exon	21854193	21854343	1000	-	.	gene_id "MSTRG.1585"; transcript_id "MSTRG.1585.118"; exon_number "45";
chr1	StringTie	exon	21854611	21854765	1000	-	.	gene_id "MSTRG.1585"; transcript_id "MSTRG.1585.118"; exon_number "46";
chr1	StringTie	exon	21854848	21854983	1000	-	.	gene_id "MSTRG.1585"; transcript_id "MSTRG.1585.118"; exon_number "47";
chr1	StringTie	exon	21855304	21855446	1000	-	.	gene_id "MSTRG.1585"; transcript_id "MSTRG.1585.118"; exon_number "48";
chr1	StringTie	exon	21855523	21855675	1000	-	.	gene_id "MSTRG.1585"; transcript_id "MSTRG.1585.118"; exon_number "49";
chr1	StringTie	exon	21855787	21855912	1000	-	.	gene_id "MSTRG.1585"; transcript_id "MSTRG.1585.118"; exon_number "50";
chr1	StringTie	exon	21857015	21857195	1000	-	.	gene_id "MSTRG.1585"; transcript_id "MSTRG.1585.118"; exon_number "51";
chr1	StringTie	exon	21857285	21857385	1000	-	.	gene_id "MSTRG.1585"; transcript_id "MSTRG.1585.118"; exon_number "52";
chr1	StringTie	exon	21859566	21859676	1000	-	.	gene_id "MSTRG.1585"; transcript_id "MSTRG.1585.118"; exon_number "53";
chr1	StringTie	exon	21859835	21860002	1000	-	.	gene_id "MSTRG.1585"; transcript_id "MSTRG.1585.118"; exon_number "54";
chr1	StringTie	exon	21860177	21860235	1000	-	.	gene_id "MSTRG.1585"; transcript_id "MSTRG.1585.118"; exon_number "55";
chr1	StringTie	exon	21861757	21861843	1000	-	.	gene_id "MSTRG.1585"; transcript_id "MSTRG.1585.118"; exon_number "56";
chr1	StringTie	exon	21861988	21862115	1000	-	.	gene_id "MSTRG.1585"; transcript_id "MSTRG.1585.118"; exon_number "57";
chr1	StringTie	exon	21864100	21864213	1000	-	.	gene_id "MSTRG.1585"; transcript_id "MSTRG.1585.118"; exon_number "58";
chr1	StringTie	exon	21864843	21865073	1000	-	.	gene_id "MSTRG.1585"; transcript_id "MSTRG.1585.118"; exon_number "59";
chr1	StringTie	exon	21865285	21865365	1000	-	.	gene_id "MSTRG.1585"; transcript_id "MSTRG.1585.118"; exon_number "60";
chr1	StringTie	exon	21865717	21865809	1000	-	.	gene_id "MSTRG.1585"; transcript_id "MSTRG.1585.118"; exon_number "61";
chr1	StringTie	exon	21872186	21872377	1000	-	.	gene_id "MSTRG.1585"; transcript_id "MSTRG.1585.118"; exon_number "62";
chr1	StringTie	exon	21872620	21872760	1000	-	.	gene_id "MSTRG.1585"; transcript_id "MSTRG.1585.118"; exon_number "63";
chr1	StringTie	exon	21872997	21873091	1000	-	.	gene_id "MSTRG.1585"; transcript_id "MSTRG.1585.118"; exon_number "64";
chr1	StringTie	exon	21873375	21873424	1000	-	.	gene_id "MSTRG.1585"; transcript_id "MSTRG.1585.118"; exon_number "65";
chr1	StringTie	exon	21873925	21874011	1000	-	.	gene_id "MSTRG.1585"; transcript_id "MSTRG.1585.118"; exon_number "66";
chr1	StringTie	exon	21874406	21874533	1000	-	.	gene_id "MSTRG.1585"; transcript_id "MSTRG.1585.118"; exon_number "67";
chr1	StringTie	exon	21874616	21874729	1000	-	.	gene_id "MSTRG.1585"; transcript_id "MSTRG.1585.118"; exon_number "68";
chr1	StringTie	exon	21874891	21875002	1000	-	.	gene_id "MSTRG.1585"; transcript_id "MSTRG.1585.118"; exon_number "69";
chr1	StringTie	exon	21875629	21875747	1000	-	.	gene_id "MSTRG.1585"; transcript_id "MSTRG.1585.118"; exon_number "70";
chr1	StringTie	exon	21875863	21876042	1000	-	.	gene_id "MSTRG.1585"; transcript_id "MSTRG.1585.118"; exon_number "71";
chr1	StringTie	exon	21876229	21876405	1000	-	.	gene_id "MSTRG.1585"; transcript_id "MSTRG.1585.118"; exon_number "72";
chr1	StringTie	exon	21876512	21876652	1000	-	.	gene_id "MSTRG.1585"; transcript_id "MSTRG.1585.118"; exon_number "73";
chr1	StringTie	exon	21878186	21878253	1000	-	.	gene_id "MSTRG.1585"; transcript_id "MSTRG.1585.118"; exon_number "74";
chr1	StringTie	exon	21878433	21878491	1000	-	.	gene_id "MSTRG.1585"; transcript_id "MSTRG.1585.118"; exon_number "75";
chr1	StringTie	exon	21878577	21878663	1000	-	.	gene_id "MSTRG.1585"; transcript_id "MSTRG.1585.118"; exon_number "76";
chr1	StringTie	exon	21878994	21879121	1000	-	.	gene_id "MSTRG.1585"; transcript_id "MSTRG.1585.118"; exon_number "77";
chr1	StringTie	exon	21880107	21880254	1000	-	.	gene_id "MSTRG.1585"; transcript_id "MSTRG.1585.118"; exon_number "78";
chr1	StringTie	exon	21880363	21880559	1000	-	.	gene_id "MSTRG.1585"; transcript_id "MSTRG.1585.118"; exon_number "79";
chr1	StringTie	exon	21880656	21880835	1000	-	.	gene_id "MSTRG.1585"; transcript_id "MSTRG.1585.118"; exon_number "80";
chr1	StringTie	exon	21881339	21881502	1000	-	.	gene_id "MSTRG.1585"; transcript_id "MSTRG.1585.118"; exon_number "81";
chr1	StringTie	exon	21884528	21884677	1000	-	.	gene_id "MSTRG.1585"; transcript_id "MSTRG.1585.118"; exon_number "82";
chr1	StringTie	exon	21884767	21884918	1000	-	.	gene_id "MSTRG.1585"; transcript_id "MSTRG.1585.118"; exon_number "83";
chr1	StringTie	exon	21885013	21885157	1000	-	.	gene_id "MSTRG.1585"; transcript_id "MSTRG.1585.118"; exon_number "84";
chr1	StringTie	exon	21885320	21885451	1000	-	.	gene_id "MSTRG.1585"; transcript_id "MSTRG.1585.118"; exon_number "85";
chr1	StringTie	exon	21887215	21887334	1000	-	.	gene_id "MSTRG.1585"; transcript_id "MSTRG.1585.118"; exon_number "86";
chr1	StringTie	exon	21887420	21887674	1000	-	.	gene_id "MSTRG.1585"; transcript_id "MSTRG.1585.118"; exon_number "87";
chr1	StringTie	exon	21887938	21888066	1000	-	.	gene_id "MSTRG.1585"; transcript_id "MSTRG.1585.118"; exon_number "88";
chr1	StringTie	exon	21889981	21890141	1000	-	.	gene_id "MSTRG.1585"; transcript_id "MSTRG.1585.118"; exon_number "89";
chr1	StringTie	exon	21890427	21890485	1000	-	.	gene_id "MSTRG.1585"; transcript_id "MSTRG.1585.118"; exon_number "90";
chr1	StringTie	exon	21890585	21890694	1000	-	.	gene_id "MSTRG.1585"; transcript_id "MSTRG.1585.118"; exon_number "91";
chr1	StringTie	exon	21895922	21895966	1000	-	.	gene_id "MSTRG.1585"; transcript_id "MSTRG.1585.118"; exon_number "92";
chr1	StringTie	exon	21896175	21896310	1000	-	.	gene_id "MSTRG.1585"; transcript_id "MSTRG.1585.118"; exon_number "93";
chr1	StringTie	exon	21937155	21937206	1000	-	.	gene_id "MSTRG.1585"; transcript_id "MSTRG.1585.118"; exon_number "94";
chr1	StringTie	transcript	21822243	21896311	1000	-	.	gene_id "MSTRG.1585"; transcript_id "MSTRG.1585.119";
chr1	StringTie	exon	21822243	21823488	1000	-	.	gene_id "MSTRG.1585"; transcript_id "MSTRG.1585.119"; exon_number "1";
chr1	StringTie	exon	21823616	21823719	1000	-	.	gene_id "MSTRG.1585"; transcript_id "MSTRG.1585.119"; exon_number "2";
chr1	StringTie	exon	21824121	21824204	1000	-	.	gene_id "MSTRG.1585"; transcript_id "MSTRG.1585.119"; exon_number "3";
chr1	StringTie	exon	21824306	21824376	1000	-	.	gene_id "MSTRG.1585"; transcript_id "MSTRG.1585.119"; exon_number "4";
chr1	StringTie	exon	21824537	21824615	1000	-	.	gene_id "MSTRG.1585"; transcript_id "MSTRG.1585.119"; exon_number "5";
chr1	StringTie	exon	21824704	21824779	1000	-	.	gene_id "MSTRG.1585"; transcript_id "MSTRG.1585.119"; exon_number "6";
chr1	StringTie	exon	21827863	21827919	1000	-	.	gene_id "MSTRG.1585"; transcript_id "MSTRG.1585.119"; exon_number "7";
chr1	StringTie	exon	21828030	21828152	1000	-	.	gene_id "MSTRG.1585"; transcript_id "MSTRG.1585.119"; exon_number "8";
chr1	StringTie	exon	21828255	21828426	1000	-	.	gene_id "MSTRG.1585"; transcript_id "MSTRG.1585.119"; exon_number "9";
chr1	StringTie	exon	21828835	21829079	1000	-	.	gene_id "MSTRG.1585"; transcript_id "MSTRG.1585.119"; exon_number "10";
chr1	StringTie	exon	21829383	21829604	1000	-	.	gene_id "MSTRG.1585"; transcript_id "MSTRG.1585.119"; exon_number "11";
chr1	StringTie	exon	21829993	21830091	1000	-	.	gene_id "MSTRG.1585"; transcript_id "MSTRG.1585.119"; exon_number "12";
chr1	StringTie	exon	21830982	21831090	1000	-	.	gene_id "MSTRG.1585"; transcript_id "MSTRG.1585.119"; exon_number "13";
chr1	StringTie	exon	21831215	21831324	1000	-	.	gene_id "MSTRG.1585"; transcript_id "MSTRG.1585.119"; exon_number "14";
chr1	StringTie	exon	21831463	21831562	1000	-	.	gene_id "MSTRG.1585"; transcript_id "MSTRG.1585.119"; exon_number "15";
chr1	StringTie	exon	21831652	21831796	1000	-	.	gene_id "MSTRG.1585"; transcript_id "MSTRG.1585.119"; exon_number "16";
chr1	StringTie	exon	21832495	21832606	1000	-	.	gene_id "MSTRG.1585"; transcript_id "MSTRG.1585.119"; exon_number "17";
chr1	StringTie	exon	21833268	21833384	1000	-	.	gene_id "MSTRG.1585"; transcript_id "MSTRG.1585.119"; exon_number "18";
chr1	StringTie	exon	21833467	21833614	1000	-	.	gene_id "MSTRG.1585"; transcript_id "MSTRG.1585.119"; exon_number "19";
chr1	StringTie	exon	21833816	21833925	1000	-	.	gene_id "MSTRG.1585"; transcript_id "MSTRG.1585.119"; exon_number "20";
chr1	StringTie	exon	21834679	21834945	1000	-	.	gene_id "MSTRG.1585"; transcript_id "MSTRG.1585.119"; exon_number "21";
chr1	StringTie	exon	21835540	21835637	1000	-	.	gene_id "MSTRG.1585"; transcript_id "MSTRG.1585.119"; exon_number "22";
chr1	StringTie	exon	21836802	21837006	1000	-	.	gene_id "MSTRG.1585"; transcript_id "MSTRG.1585.119"; exon_number "23";
chr1	StringTie	exon	21838825	21839085	1000	-	.	gene_id "MSTRG.1585"; transcript_id "MSTRG.1585.119"; exon_number "24";
chr1	StringTie	exon	21839371	21839550	1000	-	.	gene_id "MSTRG.1585"; transcript_id "MSTRG.1585.119"; exon_number "25";
chr1	StringTie	exon	21839822	21840017	1000	-	.	gene_id "MSTRG.1585"; transcript_id "MSTRG.1585.119"; exon_number "26";
chr1	StringTie	exon	21841101	21841273	1000	-	.	gene_id "MSTRG.1585"; transcript_id "MSTRG.1585.119"; exon_number "27";
chr1	StringTie	exon	21841539	21841673	1000	-	.	gene_id "MSTRG.1585"; transcript_id "MSTRG.1585.119"; exon_number "28";
chr1	StringTie	exon	21842002	21842142	1000	-	.	gene_id "MSTRG.1585"; transcript_id "MSTRG.1585.119"; exon_number "29";
chr1	StringTie	exon	21842239	21842380	1000	-	.	gene_id "MSTRG.1585"; transcript_id "MSTRG.1585.119"; exon_number "30";
chr1	StringTie	exon	21842770	21842921	1000	-	.	gene_id "MSTRG.1585"; transcript_id "MSTRG.1585.119"; exon_number "31";
chr1	StringTie	exon	21843297	21843438	1000	-	.	gene_id "MSTRG.1585"; transcript_id "MSTRG.1585.119"; exon_number "32";
chr1	StringTie	exon	21844148	21844293	1000	-	.	gene_id "MSTRG.1585"; transcript_id "MSTRG.1585.119"; exon_number "33";
chr1	StringTie	exon	21846108	21846255	1000	-	.	gene_id "MSTRG.1585"; transcript_id "MSTRG.1585.119"; exon_number "34";
chr1	StringTie	exon	21846448	21846599	1000	-	.	gene_id "MSTRG.1585"; transcript_id "MSTRG.1585.119"; exon_number "35";
chr1	StringTie	exon	21847354	21847492	1000	-	.	gene_id "MSTRG.1585"; transcript_id "MSTRG.1585.119"; exon_number "36";
chr1	StringTie	exon	21847689	21847840	1000	-	.	gene_id "MSTRG.1585"; transcript_id "MSTRG.1585.119"; exon_number "37";
chr1	StringTie	exon	21847958	21848093	1000	-	.	gene_id "MSTRG.1585"; transcript_id "MSTRG.1585.119"; exon_number "38";
chr1	StringTie	exon	21848643	21848794	1000	-	.	gene_id "MSTRG.1585"; transcript_id "MSTRG.1585.119"; exon_number "39";
chr1	StringTie	exon	21848893	21849031	1000	-	.	gene_id "MSTRG.1585"; transcript_id "MSTRG.1585.119"; exon_number "40";
chr1	StringTie	exon	21850041	21850192	1000	-	.	gene_id "MSTRG.1585"; transcript_id "MSTRG.1585.119"; exon_number "41";
chr1	StringTie	exon	21850363	21850498	1000	-	.	gene_id "MSTRG.1585"; transcript_id "MSTRG.1585.119"; exon_number "42";
chr1	StringTie	exon	21851546	21851590	1000	-	.	gene_id "MSTRG.1585"; transcript_id "MSTRG.1585.119"; exon_number "43";
chr1	StringTie	exon	21852964	21853070	1000	-	.	gene_id "MSTRG.1585"; transcript_id "MSTRG.1585.119"; exon_number "44";
chr1	StringTie	exon	21854193	21854343	1000	-	.	gene_id "MSTRG.1585"; transcript_id "MSTRG.1585.119"; exon_number "45";
chr1	StringTie	exon	21854611	21854765	1000	-	.	gene_id "MSTRG.1585"; transcript_id "MSTRG.1585.119"; exon_number "46";
chr1	StringTie	exon	21854848	21854983	1000	-	.	gene_id "MSTRG.1585"; transcript_id "MSTRG.1585.119"; exon_number "47";
chr1	StringTie	exon	21855304	21855446	1000	-	.	gene_id "MSTRG.1585"; transcript_id "MSTRG.1585.119"; exon_number "48";
chr1	StringTie	exon	21855523	21855675	1000	-	.	gene_id "MSTRG.1585"; transcript_id "MSTRG.1585.119"; exon_number "49";
chr1	StringTie	exon	21855787	21855912	1000	-	.	gene_id "MSTRG.1585"; transcript_id "MSTRG.1585.119"; exon_number "50";
chr1	StringTie	exon	21857015	21857195	1000	-	.	gene_id "MSTRG.1585"; transcript_id "MSTRG.1585.119"; exon_number "51";
chr1	StringTie	exon	21857285	21857385	1000	-	.	gene_id "MSTRG.1585"; transcript_id "MSTRG.1585.119"; exon_number "52";
chr1	StringTie	exon	21859566	21859676	1000	-	.	gene_id "MSTRG.1585"; transcript_id "MSTRG.1585.119"; exon_number "53";
chr1	StringTie	exon	21859835	21860002	1000	-	.	gene_id "MSTRG.1585"; transcript_id "MSTRG.1585.119"; exon_number "54";
chr1	StringTie	exon	21860177	21860235	1000	-	.	gene_id "MSTRG.1585"; transcript_id "MSTRG.1585.119"; exon_number "55";
chr1	StringTie	exon	21861757	21861843	1000	-	.	gene_id "MSTRG.1585"; transcript_id "MSTRG.1585.119"; exon_number "56";
chr1	StringTie	exon	21861988	21862115	1000	-	.	gene_id "MSTRG.1585"; transcript_id "MSTRG.1585.119"; exon_number "57";
chr1	StringTie	exon	21864100	21864213	1000	-	.	gene_id "MSTRG.1585"; transcript_id "MSTRG.1585.119"; exon_number "58";
chr1	StringTie	exon	21864843	21865073	1000	-	.	gene_id "MSTRG.1585"; transcript_id "MSTRG.1585.119"; exon_number "59";
chr1	StringTie	exon	21865285	21865365	1000	-	.	gene_id "MSTRG.1585"; transcript_id "MSTRG.1585.119"; exon_number "60";
chr1	StringTie	exon	21865717	21865809	1000	-	.	gene_id "MSTRG.1585"; transcript_id "MSTRG.1585.119"; exon_number "61";
chr1	StringTie	exon	21868885	21868968	1000	-	.	gene_id "MSTRG.1585"; transcript_id "MSTRG.1585.119"; exon_number "62";
chr1	StringTie	exon	21872186	21872377	1000	-	.	gene_id "MSTRG.1585"; transcript_id "MSTRG.1585.119"; exon_number "63";
chr1	StringTie	exon	21872620	21872760	1000	-	.	gene_id "MSTRG.1585"; transcript_id "MSTRG.1585.119"; exon_number "64";
chr1	StringTie	exon	21872997	21873091	1000	-	.	gene_id "MSTRG.1585"; transcript_id "MSTRG.1585.119"; exon_number "65";
chr1	StringTie	exon	21873375	21873424	1000	-	.	gene_id "MSTRG.1585"; transcript_id "MSTRG.1585.119"; exon_number "66";
chr1	StringTie	exon	21873925	21874011	1000	-	.	gene_id "MSTRG.1585"; transcript_id "MSTRG.1585.119"; exon_number "67";
chr1	StringTie	exon	21874406	21874533	1000	-	.	gene_id "MSTRG.1585"; transcript_id "MSTRG.1585.119"; exon_number "68";
chr1	StringTie	exon	21874616	21874729	1000	-	.	gene_id "MSTRG.1585"; transcript_id "MSTRG.1585.119"; exon_number "69";
chr1	StringTie	exon	21874891	21875002	1000	-	.	gene_id "MSTRG.1585"; transcript_id "MSTRG.1585.119"; exon_number "70";
chr1	StringTie	exon	21875629	21875747	1000	-	.	gene_id "MSTRG.1585"; transcript_id "MSTRG.1585.119"; exon_number "71";
chr1	StringTie	exon	21875863	21876042	1000	-	.	gene_id "MSTRG.1585"; transcript_id "MSTRG.1585.119"; exon_number "72";
chr1	StringTie	exon	21876229	21876405	1000	-	.	gene_id "MSTRG.1585"; transcript_id "MSTRG.1585.119"; exon_number "73";
chr1	StringTie	exon	21876512	21876652	1000	-	.	gene_id "MSTRG.1585"; transcript_id "MSTRG.1585.119"; exon_number "74";
chr1	StringTie	exon	21878186	21878253	1000	-	.	gene_id "MSTRG.1585"; transcript_id "MSTRG.1585.119"; exon_number "75";
chr1	StringTie	exon	21878433	21878491	1000	-	.	gene_id "MSTRG.1585"; transcript_id "MSTRG.1585.119"; exon_number "76";
chr1	StringTie	exon	21878577	21878663	1000	-	.	gene_id "MSTRG.1585"; transcript_id "MSTRG.1585.119"; exon_number "77";
chr1	StringTie	exon	21878994	21879121	1000	-	.	gene_id "MSTRG.1585"; transcript_id "MSTRG.1585.119"; exon_number "78";
chr1	StringTie	exon	21880107	21880254	1000	-	.	gene_id "MSTRG.1585"; transcript_id "MSTRG.1585.119"; exon_number "79";
chr1	StringTie	exon	21880363	21880559	1000	-	.	gene_id "MSTRG.1585"; transcript_id "MSTRG.1585.119"; exon_number "80";
chr1	StringTie	exon	21880656	21880835	1000	-	.	gene_id "MSTRG.1585"; transcript_id "MSTRG.1585.119"; exon_number "81";
chr1	StringTie	exon	21881339	21881502	1000	-	.	gene_id "MSTRG.1585"; transcript_id "MSTRG.1585.119"; exon_number "82";
chr1	StringTie	exon	21884528	21884677	1000	-	.	gene_id "MSTRG.1585"; transcript_id "MSTRG.1585.119"; exon_number "83";
chr1	StringTie	exon	21884767	21884918	1000	-	.	gene_id "MSTRG.1585"; transcript_id "MSTRG.1585.119"; exon_number "84";
chr1	StringTie	exon	21885013	21885157	1000	-	.	gene_id "MSTRG.1585"; transcript_id "MSTRG.1585.119"; exon_number "85";
chr1	StringTie	exon	21885320	21885451	1000	-	.	gene_id "MSTRG.1585"; transcript_id "MSTRG.1585.119"; exon_number "86";
chr1	StringTie	exon	21887215	21887334	1000	-	.	gene_id "MSTRG.1585"; transcript_id "MSTRG.1585.119"; exon_number "87";
chr1	StringTie	exon	21887420	21887665	1000	-	.	gene_id "MSTRG.1585"; transcript_id "MSTRG.1585.119"; exon_number "88";
chr1	StringTie	exon	21887938	21888066	1000	-	.	gene_id "MSTRG.1585"; transcript_id "MSTRG.1585.119"; exon_number "89";
chr1	StringTie	exon	21889981	21890141	1000	-	.	gene_id "MSTRG.1585"; transcript_id "MSTRG.1585.119"; exon_number "90";
chr1	StringTie	exon	21890427	21890485	1000	-	.	gene_id "MSTRG.1585"; transcript_id "MSTRG.1585.119"; exon_number "91";
chr1	StringTie	exon	21890585	21890694	1000	-	.	gene_id "MSTRG.1585"; transcript_id "MSTRG.1585.119"; exon_number "92";
chr1	StringTie	exon	21895922	21895966	1000	-	.	gene_id "MSTRG.1585"; transcript_id "MSTRG.1585.119"; exon_number "93";
chr1	StringTie	exon	21896175	21896311	1000	-	.	gene_id "MSTRG.1585"; transcript_id "MSTRG.1585.119"; exon_number "94";
chr1	StringTie	transcript	21821612	21909917	1000	-	.	gene_id "MSTRG.1585"; transcript_id "MSTRG.1585.12";
chr1	StringTie	exon	21821612	21823488	1000	-	.	gene_id "MSTRG.1585"; transcript_id "MSTRG.1585.12"; exon_number "1";
chr1	StringTie	exon	21823616	21823719	1000	-	.	gene_id "MSTRG.1585"; transcript_id "MSTRG.1585.12"; exon_number "2";
chr1	StringTie	exon	21824121	21824376	1000	-	.	gene_id "MSTRG.1585"; transcript_id "MSTRG.1585.12"; exon_number "3";
chr1	StringTie	exon	21824537	21824615	1000	-	.	gene_id "MSTRG.1585"; transcript_id "MSTRG.1585.12"; exon_number "4";
chr1	StringTie	exon	21824704	21824779	1000	-	.	gene_id "MSTRG.1585"; transcript_id "MSTRG.1585.12"; exon_number "5";
chr1	StringTie	exon	21827863	21827919	1000	-	.	gene_id "MSTRG.1585"; transcript_id "MSTRG.1585.12"; exon_number "6";
chr1	StringTie	exon	21828030	21828152	1000	-	.	gene_id "MSTRG.1585"; transcript_id "MSTRG.1585.12"; exon_number "7";
chr1	StringTie	exon	21828255	21828426	1000	-	.	gene_id "MSTRG.1585"; transcript_id "MSTRG.1585.12"; exon_number "8";
chr1	StringTie	exon	21828835	21829079	1000	-	.	gene_id "MSTRG.1585"; transcript_id "MSTRG.1585.12"; exon_number "9";
chr1	StringTie	exon	21829383	21829604	1000	-	.	gene_id "MSTRG.1585"; transcript_id "MSTRG.1585.12"; exon_number "10";
chr1	StringTie	exon	21829993	21830091	1000	-	.	gene_id "MSTRG.1585"; transcript_id "MSTRG.1585.12"; exon_number "11";
chr1	StringTie	exon	21830982	21831090	1000	-	.	gene_id "MSTRG.1585"; transcript_id "MSTRG.1585.12"; exon_number "12";
chr1	StringTie	exon	21831215	21831324	1000	-	.	gene_id "MSTRG.1585"; transcript_id "MSTRG.1585.12"; exon_number "13";
chr1	StringTie	exon	21831463	21831562	1000	-	.	gene_id "MSTRG.1585"; transcript_id "MSTRG.1585.12"; exon_number "14";
chr1	StringTie	exon	21831652	21831796	1000	-	.	gene_id "MSTRG.1585"; transcript_id "MSTRG.1585.12"; exon_number "15";
chr1	StringTie	exon	21832495	21832606	1000	-	.	gene_id "MSTRG.1585"; transcript_id "MSTRG.1585.12"; exon_number "16";
chr1	StringTie	exon	21832875	21832892	1000	-	.	gene_id "MSTRG.1585"; transcript_id "MSTRG.1585.12"; exon_number "17";
chr1	StringTie	exon	21833268	21833384	1000	-	.	gene_id "MSTRG.1585"; transcript_id "MSTRG.1585.12"; exon_number "18";
chr1	StringTie	exon	21833467	21833614	1000	-	.	gene_id "MSTRG.1585"; transcript_id "MSTRG.1585.12"; exon_number "19";
chr1	StringTie	exon	21833816	21833925	1000	-	.	gene_id "MSTRG.1585"; transcript_id "MSTRG.1585.12"; exon_number "20";
chr1	StringTie	exon	21834679	21834945	1000	-	.	gene_id "MSTRG.1585"; transcript_id "MSTRG.1585.12"; exon_number "21";
chr1	StringTie	exon	21835540	21835637	1000	-	.	gene_id "MSTRG.1585"; transcript_id "MSTRG.1585.12"; exon_number "22";
chr1	StringTie	exon	21836802	21837006	1000	-	.	gene_id "MSTRG.1585"; transcript_id "MSTRG.1585.12"; exon_number "23";
chr1	StringTie	exon	21838825	21839085	1000	-	.	gene_id "MSTRG.1585"; transcript_id "MSTRG.1585.12"; exon_number "24";
chr1	StringTie	exon	21839371	21839550	1000	-	.	gene_id "MSTRG.1585"; transcript_id "MSTRG.1585.12"; exon_number "25";
chr1	StringTie	exon	21839822	21840017	1000	-	.	gene_id "MSTRG.1585"; transcript_id "MSTRG.1585.12"; exon_number "26";
chr1	StringTie	exon	21841101	21841285	1000	-	.	gene_id "MSTRG.1585"; transcript_id "MSTRG.1585.12"; exon_number "27";
chr1	StringTie	exon	21841539	21841673	1000	-	.	gene_id "MSTRG.1585"; transcript_id "MSTRG.1585.12"; exon_number "28";
chr1	StringTie	exon	21842002	21842142	1000	-	.	gene_id "MSTRG.1585"; transcript_id "MSTRG.1585.12"; exon_number "29";
chr1	StringTie	exon	21842239	21842380	1000	-	.	gene_id "MSTRG.1585"; transcript_id "MSTRG.1585.12"; exon_number "30";
chr1	StringTie	exon	21842770	21842921	1000	-	.	gene_id "MSTRG.1585"; transcript_id "MSTRG.1585.12"; exon_number "31";
chr1	StringTie	exon	21843297	21843438	1000	-	.	gene_id "MSTRG.1585"; transcript_id "MSTRG.1585.12"; exon_number "32";
chr1	StringTie	exon	21844148	21844299	1000	-	.	gene_id "MSTRG.1585"; transcript_id "MSTRG.1585.12"; exon_number "33";
chr1	StringTie	exon	21846108	21846255	1000	-	.	gene_id "MSTRG.1585"; transcript_id "MSTRG.1585.12"; exon_number "34";
chr1	StringTie	exon	21846448	21846599	1000	-	.	gene_id "MSTRG.1585"; transcript_id "MSTRG.1585.12"; exon_number "35";
chr1	StringTie	exon	21847354	21847492	1000	-	.	gene_id "MSTRG.1585"; transcript_id "MSTRG.1585.12"; exon_number "36";
chr1	StringTie	exon	21847689	21847840	1000	-	.	gene_id "MSTRG.1585"; transcript_id "MSTRG.1585.12"; exon_number "37";
chr1	StringTie	exon	21847958	21848093	1000	-	.	gene_id "MSTRG.1585"; transcript_id "MSTRG.1585.12"; exon_number "38";
chr1	StringTie	exon	21848643	21848794	1000	-	.	gene_id "MSTRG.1585"; transcript_id "MSTRG.1585.12"; exon_number "39";
chr1	StringTie	exon	21848893	21849031	1000	-	.	gene_id "MSTRG.1585"; transcript_id "MSTRG.1585.12"; exon_number "40";
chr1	StringTie	exon	21850041	21850192	1000	-	.	gene_id "MSTRG.1585"; transcript_id "MSTRG.1585.12"; exon_number "41";
chr1	StringTie	exon	21850363	21850498	1000	-	.	gene_id "MSTRG.1585"; transcript_id "MSTRG.1585.12"; exon_number "42";
chr1	StringTie	exon	21851546	21851697	1000	-	.	gene_id "MSTRG.1585"; transcript_id "MSTRG.1585.12"; exon_number "43";
chr1	StringTie	exon	21851791	21851926	1000	-	.	gene_id "MSTRG.1585"; transcript_id "MSTRG.1585.12"; exon_number "44";
chr1	StringTie	exon	21852088	21852233	1000	-	.	gene_id "MSTRG.1585"; transcript_id "MSTRG.1585.12"; exon_number "45";
chr1	StringTie	exon	21852700	21852832	1000	-	.	gene_id "MSTRG.1585"; transcript_id "MSTRG.1585.12"; exon_number "46";
chr1	StringTie	exon	21852919	21853070	1000	-	.	gene_id "MSTRG.1585"; transcript_id "MSTRG.1585.12"; exon_number "47";
chr1	StringTie	exon	21854193	21854343	1000	-	.	gene_id "MSTRG.1585"; transcript_id "MSTRG.1585.12"; exon_number "48";
chr1	StringTie	exon	21854611	21854765	1000	-	.	gene_id "MSTRG.1585"; transcript_id "MSTRG.1585.12"; exon_number "49";
chr1	StringTie	exon	21854848	21854973	1000	-	.	gene_id "MSTRG.1585"; transcript_id "MSTRG.1585.12"; exon_number "50";
chr1	StringTie	exon	21855304	21855446	1000	-	.	gene_id "MSTRG.1585"; transcript_id "MSTRG.1585.12"; exon_number "51";
chr1	StringTie	exon	21855523	21855675	1000	-	.	gene_id "MSTRG.1585"; transcript_id "MSTRG.1585.12"; exon_number "52";
chr1	StringTie	exon	21855787	21855912	1000	-	.	gene_id "MSTRG.1585"; transcript_id "MSTRG.1585.12"; exon_number "53";
chr1	StringTie	exon	21857015	21857195	1000	-	.	gene_id "MSTRG.1585"; transcript_id "MSTRG.1585.12"; exon_number "54";
chr1	StringTie	exon	21857285	21857385	1000	-	.	gene_id "MSTRG.1585"; transcript_id "MSTRG.1585.12"; exon_number "55";
chr1	StringTie	exon	21859566	21859676	1000	-	.	gene_id "MSTRG.1585"; transcript_id "MSTRG.1585.12"; exon_number "56";
chr1	StringTie	exon	21859835	21860002	1000	-	.	gene_id "MSTRG.1585"; transcript_id "MSTRG.1585.12"; exon_number "57";
chr1	StringTie	exon	21860177	21860235	1000	-	.	gene_id "MSTRG.1585"; transcript_id "MSTRG.1585.12"; exon_number "58";
chr1	StringTie	exon	21861757	21861843	1000	-	.	gene_id "MSTRG.1585"; transcript_id "MSTRG.1585.12"; exon_number "59";
chr1	StringTie	exon	21861988	21862115	1000	-	.	gene_id "MSTRG.1585"; transcript_id "MSTRG.1585.12"; exon_number "60";
chr1	StringTie	exon	21864100	21864213	1000	-	.	gene_id "MSTRG.1585"; transcript_id "MSTRG.1585.12"; exon_number "61";
chr1	StringTie	exon	21864843	21865073	1000	-	.	gene_id "MSTRG.1585"; transcript_id "MSTRG.1585.12"; exon_number "62";
chr1	StringTie	exon	21865285	21865365	1000	-	.	gene_id "MSTRG.1585"; transcript_id "MSTRG.1585.12"; exon_number "63";
chr1	StringTie	exon	21865717	21865809	1000	-	.	gene_id "MSTRG.1585"; transcript_id "MSTRG.1585.12"; exon_number "64";
chr1	StringTie	exon	21872186	21872377	1000	-	.	gene_id "MSTRG.1585"; transcript_id "MSTRG.1585.12"; exon_number "65";
chr1	StringTie	exon	21872620	21872760	1000	-	.	gene_id "MSTRG.1585"; transcript_id "MSTRG.1585.12"; exon_number "66";
chr1	StringTie	exon	21872997	21873091	1000	-	.	gene_id "MSTRG.1585"; transcript_id "MSTRG.1585.12"; exon_number "67";
chr1	StringTie	exon	21873375	21873424	1000	-	.	gene_id "MSTRG.1585"; transcript_id "MSTRG.1585.12"; exon_number "68";
chr1	StringTie	exon	21873925	21874011	1000	-	.	gene_id "MSTRG.1585"; transcript_id "MSTRG.1585.12"; exon_number "69";
chr1	StringTie	exon	21874406	21874533	1000	-	.	gene_id "MSTRG.1585"; transcript_id "MSTRG.1585.12"; exon_number "70";
chr1	StringTie	exon	21874616	21874729	1000	-	.	gene_id "MSTRG.1585"; transcript_id "MSTRG.1585.12"; exon_number "71";
chr1	StringTie	exon	21874891	21875002	1000	-	.	gene_id "MSTRG.1585"; transcript_id "MSTRG.1585.12"; exon_number "72";
chr1	StringTie	exon	21875629	21875747	1000	-	.	gene_id "MSTRG.1585"; transcript_id "MSTRG.1585.12"; exon_number "73";
chr1	StringTie	exon	21875863	21876042	1000	-	.	gene_id "MSTRG.1585"; transcript_id "MSTRG.1585.12"; exon_number "74";
chr1	StringTie	exon	21876229	21876405	1000	-	.	gene_id "MSTRG.1585"; transcript_id "MSTRG.1585.12"; exon_number "75";
chr1	StringTie	exon	21876512	21876652	1000	-	.	gene_id "MSTRG.1585"; transcript_id "MSTRG.1585.12"; exon_number "76";
chr1	StringTie	exon	21878186	21878253	1000	-	.	gene_id "MSTRG.1585"; transcript_id "MSTRG.1585.12"; exon_number "77";
chr1	StringTie	exon	21878433	21878491	1000	-	.	gene_id "MSTRG.1585"; transcript_id "MSTRG.1585.12"; exon_number "78";
chr1	StringTie	exon	21878577	21878663	1000	-	.	gene_id "MSTRG.1585"; transcript_id "MSTRG.1585.12"; exon_number "79";
chr1	StringTie	exon	21878994	21879121	1000	-	.	gene_id "MSTRG.1585"; transcript_id "MSTRG.1585.12"; exon_number "80";
chr1	StringTie	exon	21880107	21880254	1000	-	.	gene_id "MSTRG.1585"; transcript_id "MSTRG.1585.12"; exon_number "81";
chr1	StringTie	exon	21880363	21880559	1000	-	.	gene_id "MSTRG.1585"; transcript_id "MSTRG.1585.12"; exon_number "82";
chr1	StringTie	exon	21880656	21880835	1000	-	.	gene_id "MSTRG.1585"; transcript_id "MSTRG.1585.12"; exon_number "83";
chr1	StringTie	exon	21881339	21881502	1000	-	.	gene_id "MSTRG.1585"; transcript_id "MSTRG.1585.12"; exon_number "84";
chr1	StringTie	exon	21884528	21884674	1000	-	.	gene_id "MSTRG.1585"; transcript_id "MSTRG.1585.12"; exon_number "85";
chr1	StringTie	exon	21884767	21884918	1000	-	.	gene_id "MSTRG.1585"; transcript_id "MSTRG.1585.12"; exon_number "86";
chr1	StringTie	exon	21885013	21885157	1000	-	.	gene_id "MSTRG.1585"; transcript_id "MSTRG.1585.12"; exon_number "87";
chr1	StringTie	exon	21885320	21885451	1000	-	.	gene_id "MSTRG.1585"; transcript_id "MSTRG.1585.12"; exon_number "88";
chr1	StringTie	exon	21887215	21887334	1000	-	.	gene_id "MSTRG.1585"; transcript_id "MSTRG.1585.12"; exon_number "89";
chr1	StringTie	exon	21887420	21887674	1000	-	.	gene_id "MSTRG.1585"; transcript_id "MSTRG.1585.12"; exon_number "90";
chr1	StringTie	exon	21887938	21888066	1000	-	.	gene_id "MSTRG.1585"; transcript_id "MSTRG.1585.12"; exon_number "91";
chr1	StringTie	exon	21889981	21890141	1000	-	.	gene_id "MSTRG.1585"; transcript_id "MSTRG.1585.12"; exon_number "92";
chr1	StringTie	exon	21890427	21890485	1000	-	.	gene_id "MSTRG.1585"; transcript_id "MSTRG.1585.12"; exon_number "93";
chr1	StringTie	exon	21890585	21890694	1000	-	.	gene_id "MSTRG.1585"; transcript_id "MSTRG.1585.12"; exon_number "94";
chr1	StringTie	exon	21895922	21895966	1000	-	.	gene_id "MSTRG.1585"; transcript_id "MSTRG.1585.12"; exon_number "95";
chr1	StringTie	exon	21896175	21896310	1000	-	.	gene_id "MSTRG.1585"; transcript_id "MSTRG.1585.12"; exon_number "96";
chr1	StringTie	exon	21909872	21909917	1000	-	.	gene_id "MSTRG.1585"; transcript_id "MSTRG.1585.12"; exon_number "97";
chr1	StringTie	transcript	21822243	21937220	1000	-	.	gene_id "MSTRG.1585"; transcript_id "MSTRG.1585.120";
chr1	StringTie	exon	21822243	21823488	1000	-	.	gene_id "MSTRG.1585"; transcript_id "MSTRG.1585.120"; exon_number "1";
chr1	StringTie	exon	21823616	21823719	1000	-	.	gene_id "MSTRG.1585"; transcript_id "MSTRG.1585.120"; exon_number "2";
chr1	StringTie	exon	21824121	21824204	1000	-	.	gene_id "MSTRG.1585"; transcript_id "MSTRG.1585.120"; exon_number "3";
chr1	StringTie	exon	21824306	21824376	1000	-	.	gene_id "MSTRG.1585"; transcript_id "MSTRG.1585.120"; exon_number "4";
chr1	StringTie	exon	21824537	21824615	1000	-	.	gene_id "MSTRG.1585"; transcript_id "MSTRG.1585.120"; exon_number "5";
chr1	StringTie	exon	21824704	21824779	1000	-	.	gene_id "MSTRG.1585"; transcript_id "MSTRG.1585.120"; exon_number "6";
chr1	StringTie	exon	21827863	21827919	1000	-	.	gene_id "MSTRG.1585"; transcript_id "MSTRG.1585.120"; exon_number "7";
chr1	StringTie	exon	21828030	21828152	1000	-	.	gene_id "MSTRG.1585"; transcript_id "MSTRG.1585.120"; exon_number "8";
chr1	StringTie	exon	21828255	21828426	1000	-	.	gene_id "MSTRG.1585"; transcript_id "MSTRG.1585.120"; exon_number "9";
chr1	StringTie	exon	21828835	21829079	1000	-	.	gene_id "MSTRG.1585"; transcript_id "MSTRG.1585.120"; exon_number "10";
chr1	StringTie	exon	21829383	21829604	1000	-	.	gene_id "MSTRG.1585"; transcript_id "MSTRG.1585.120"; exon_number "11";
chr1	StringTie	exon	21829993	21830091	1000	-	.	gene_id "MSTRG.1585"; transcript_id "MSTRG.1585.120"; exon_number "12";
chr1	StringTie	exon	21830982	21831090	1000	-	.	gene_id "MSTRG.1585"; transcript_id "MSTRG.1585.120"; exon_number "13";
chr1	StringTie	exon	21831215	21831324	1000	-	.	gene_id "MSTRG.1585"; transcript_id "MSTRG.1585.120"; exon_number "14";
chr1	StringTie	exon	21831463	21831562	1000	-	.	gene_id "MSTRG.1585"; transcript_id "MSTRG.1585.120"; exon_number "15";
chr1	StringTie	exon	21831652	21831796	1000	-	.	gene_id "MSTRG.1585"; transcript_id "MSTRG.1585.120"; exon_number "16";
chr1	StringTie	exon	21832495	21832606	1000	-	.	gene_id "MSTRG.1585"; transcript_id "MSTRG.1585.120"; exon_number "17";
chr1	StringTie	exon	21833268	21833384	1000	-	.	gene_id "MSTRG.1585"; transcript_id "MSTRG.1585.120"; exon_number "18";
chr1	StringTie	exon	21833467	21833614	1000	-	.	gene_id "MSTRG.1585"; transcript_id "MSTRG.1585.120"; exon_number "19";
chr1	StringTie	exon	21833816	21833925	1000	-	.	gene_id "MSTRG.1585"; transcript_id "MSTRG.1585.120"; exon_number "20";
chr1	StringTie	exon	21834679	21834945	1000	-	.	gene_id "MSTRG.1585"; transcript_id "MSTRG.1585.120"; exon_number "21";
chr1	StringTie	exon	21835540	21835637	1000	-	.	gene_id "MSTRG.1585"; transcript_id "MSTRG.1585.120"; exon_number "22";
chr1	StringTie	exon	21836802	21837006	1000	-	.	gene_id "MSTRG.1585"; transcript_id "MSTRG.1585.120"; exon_number "23";
chr1	StringTie	exon	21838825	21839085	1000	-	.	gene_id "MSTRG.1585"; transcript_id "MSTRG.1585.120"; exon_number "24";
chr1	StringTie	exon	21839371	21839550	1000	-	.	gene_id "MSTRG.1585"; transcript_id "MSTRG.1585.120"; exon_number "25";
chr1	StringTie	exon	21839822	21840017	1000	-	.	gene_id "MSTRG.1585"; transcript_id "MSTRG.1585.120"; exon_number "26";
chr1	StringTie	exon	21841101	21841285	1000	-	.	gene_id "MSTRG.1585"; transcript_id "MSTRG.1585.120"; exon_number "27";
chr1	StringTie	exon	21841539	21841673	1000	-	.	gene_id "MSTRG.1585"; transcript_id "MSTRG.1585.120"; exon_number "28";
chr1	StringTie	exon	21842002	21842142	1000	-	.	gene_id "MSTRG.1585"; transcript_id "MSTRG.1585.120"; exon_number "29";
chr1	StringTie	exon	21842239	21842380	1000	-	.	gene_id "MSTRG.1585"; transcript_id "MSTRG.1585.120"; exon_number "30";
chr1	StringTie	exon	21842770	21842921	1000	-	.	gene_id "MSTRG.1585"; transcript_id "MSTRG.1585.120"; exon_number "31";
chr1	StringTie	exon	21843297	21843438	1000	-	.	gene_id "MSTRG.1585"; transcript_id "MSTRG.1585.120"; exon_number "32";
chr1	StringTie	exon	21844148	21844299	1000	-	.	gene_id "MSTRG.1585"; transcript_id "MSTRG.1585.120"; exon_number "33";
chr1	StringTie	exon	21846108	21846255	1000	-	.	gene_id "MSTRG.1585"; transcript_id "MSTRG.1585.120"; exon_number "34";
chr1	StringTie	exon	21846448	21846599	1000	-	.	gene_id "MSTRG.1585"; transcript_id "MSTRG.1585.120"; exon_number "35";
chr1	StringTie	exon	21847354	21847492	1000	-	.	gene_id "MSTRG.1585"; transcript_id "MSTRG.1585.120"; exon_number "36";
chr1	StringTie	exon	21847689	21847840	1000	-	.	gene_id "MSTRG.1585"; transcript_id "MSTRG.1585.120"; exon_number "37";
chr1	StringTie	exon	21847958	21848093	1000	-	.	gene_id "MSTRG.1585"; transcript_id "MSTRG.1585.120"; exon_number "38";
chr1	StringTie	exon	21848643	21848794	1000	-	.	gene_id "MSTRG.1585"; transcript_id "MSTRG.1585.120"; exon_number "39";
chr1	StringTie	exon	21848893	21849031	1000	-	.	gene_id "MSTRG.1585"; transcript_id "MSTRG.1585.120"; exon_number "40";
chr1	StringTie	exon	21850041	21850192	1000	-	.	gene_id "MSTRG.1585"; transcript_id "MSTRG.1585.120"; exon_number "41";
chr1	StringTie	exon	21850363	21850498	1000	-	.	gene_id "MSTRG.1585"; transcript_id "MSTRG.1585.120"; exon_number "42";
chr1	StringTie	exon	21851546	21851697	1000	-	.	gene_id "MSTRG.1585"; transcript_id "MSTRG.1585.120"; exon_number "43";
chr1	StringTie	exon	21851791	21851926	1000	-	.	gene_id "MSTRG.1585"; transcript_id "MSTRG.1585.120"; exon_number "44";
chr1	StringTie	exon	21852088	21852233	1000	-	.	gene_id "MSTRG.1585"; transcript_id "MSTRG.1585.120"; exon_number "45";
chr1	StringTie	exon	21852700	21852832	1000	-	.	gene_id "MSTRG.1585"; transcript_id "MSTRG.1585.120"; exon_number "46";
chr1	StringTie	exon	21852919	21853070	1000	-	.	gene_id "MSTRG.1585"; transcript_id "MSTRG.1585.120"; exon_number "47";
chr1	StringTie	exon	21854193	21854343	1000	-	.	gene_id "MSTRG.1585"; transcript_id "MSTRG.1585.120"; exon_number "48";
chr1	StringTie	exon	21854611	21854765	1000	-	.	gene_id "MSTRG.1585"; transcript_id "MSTRG.1585.120"; exon_number "49";
chr1	StringTie	exon	21854848	21854983	1000	-	.	gene_id "MSTRG.1585"; transcript_id "MSTRG.1585.120"; exon_number "50";
chr1	StringTie	exon	21855304	21855446	1000	-	.	gene_id "MSTRG.1585"; transcript_id "MSTRG.1585.120"; exon_number "51";
chr1	StringTie	exon	21855523	21855675	1000	-	.	gene_id "MSTRG.1585"; transcript_id "MSTRG.1585.120"; exon_number "52";
chr1	StringTie	exon	21855787	21855912	1000	-	.	gene_id "MSTRG.1585"; transcript_id "MSTRG.1585.120"; exon_number "53";
chr1	StringTie	exon	21857015	21857195	1000	-	.	gene_id "MSTRG.1585"; transcript_id "MSTRG.1585.120"; exon_number "54";
chr1	StringTie	exon	21857285	21857385	1000	-	.	gene_id "MSTRG.1585"; transcript_id "MSTRG.1585.120"; exon_number "55";
chr1	StringTie	exon	21859566	21859676	1000	-	.	gene_id "MSTRG.1585"; transcript_id "MSTRG.1585.120"; exon_number "56";
chr1	StringTie	exon	21859835	21860002	1000	-	.	gene_id "MSTRG.1585"; transcript_id "MSTRG.1585.120"; exon_number "57";
chr1	StringTie	exon	21860177	21860235	1000	-	.	gene_id "MSTRG.1585"; transcript_id "MSTRG.1585.120"; exon_number "58";
chr1	StringTie	exon	21861757	21861843	1000	-	.	gene_id "MSTRG.1585"; transcript_id "MSTRG.1585.120"; exon_number "59";
chr1	StringTie	exon	21861988	21862115	1000	-	.	gene_id "MSTRG.1585"; transcript_id "MSTRG.1585.120"; exon_number "60";
chr1	StringTie	exon	21864100	21864213	1000	-	.	gene_id "MSTRG.1585"; transcript_id "MSTRG.1585.120"; exon_number "61";
chr1	StringTie	exon	21864843	21865073	1000	-	.	gene_id "MSTRG.1585"; transcript_id "MSTRG.1585.120"; exon_number "62";
chr1	StringTie	exon	21865285	21865365	1000	-	.	gene_id "MSTRG.1585"; transcript_id "MSTRG.1585.120"; exon_number "63";
chr1	StringTie	exon	21865717	21865809	1000	-	.	gene_id "MSTRG.1585"; transcript_id "MSTRG.1585.120"; exon_number "64";
chr1	StringTie	exon	21872186	21872377	1000	-	.	gene_id "MSTRG.1585"; transcript_id "MSTRG.1585.120"; exon_number "65";
chr1	StringTie	exon	21872620	21872760	1000	-	.	gene_id "MSTRG.1585"; transcript_id "MSTRG.1585.120"; exon_number "66";
chr1	StringTie	exon	21872997	21873091	1000	-	.	gene_id "MSTRG.1585"; transcript_id "MSTRG.1585.120"; exon_number "67";
chr1	StringTie	exon	21873375	21873424	1000	-	.	gene_id "MSTRG.1585"; transcript_id "MSTRG.1585.120"; exon_number "68";
chr1	StringTie	exon	21873925	21874011	1000	-	.	gene_id "MSTRG.1585"; transcript_id "MSTRG.1585.120"; exon_number "69";
chr1	StringTie	exon	21874406	21874533	1000	-	.	gene_id "MSTRG.1585"; transcript_id "MSTRG.1585.120"; exon_number "70";
chr1	StringTie	exon	21874616	21874729	1000	-	.	gene_id "MSTRG.1585"; transcript_id "MSTRG.1585.120"; exon_number "71";
chr1	StringTie	exon	21874891	21875002	1000	-	.	gene_id "MSTRG.1585"; transcript_id "MSTRG.1585.120"; exon_number "72";
chr1	StringTie	exon	21875629	21875747	1000	-	.	gene_id "MSTRG.1585"; transcript_id "MSTRG.1585.120"; exon_number "73";
chr1	StringTie	exon	21875863	21876042	1000	-	.	gene_id "MSTRG.1585"; transcript_id "MSTRG.1585.120"; exon_number "74";
chr1	StringTie	exon	21876229	21876405	1000	-	.	gene_id "MSTRG.1585"; transcript_id "MSTRG.1585.120"; exon_number "75";
chr1	StringTie	exon	21876512	21876652	1000	-	.	gene_id "MSTRG.1585"; transcript_id "MSTRG.1585.120"; exon_number "76";
chr1	StringTie	exon	21878186	21878253	1000	-	.	gene_id "MSTRG.1585"; transcript_id "MSTRG.1585.120"; exon_number "77";
chr1	StringTie	exon	21878433	21878491	1000	-	.	gene_id "MSTRG.1585"; transcript_id "MSTRG.1585.120"; exon_number "78";
chr1	StringTie	exon	21878577	21878663	1000	-	.	gene_id "MSTRG.1585"; transcript_id "MSTRG.1585.120"; exon_number "79";
chr1	StringTie	exon	21878994	21879121	1000	-	.	gene_id "MSTRG.1585"; transcript_id "MSTRG.1585.120"; exon_number "80";
chr1	StringTie	exon	21880107	21880254	1000	-	.	gene_id "MSTRG.1585"; transcript_id "MSTRG.1585.120"; exon_number "81";
chr1	StringTie	exon	21880363	21880559	1000	-	.	gene_id "MSTRG.1585"; transcript_id "MSTRG.1585.120"; exon_number "82";
chr1	StringTie	exon	21880656	21880835	1000	-	.	gene_id "MSTRG.1585"; transcript_id "MSTRG.1585.120"; exon_number "83";
chr1	StringTie	exon	21881339	21881502	1000	-	.	gene_id "MSTRG.1585"; transcript_id "MSTRG.1585.120"; exon_number "84";
chr1	StringTie	exon	21884528	21884677	1000	-	.	gene_id "MSTRG.1585"; transcript_id "MSTRG.1585.120"; exon_number "85";
chr1	StringTie	exon	21884767	21884918	1000	-	.	gene_id "MSTRG.1585"; transcript_id "MSTRG.1585.120"; exon_number "86";
chr1	StringTie	exon	21885013	21885157	1000	-	.	gene_id "MSTRG.1585"; transcript_id "MSTRG.1585.120"; exon_number "87";
chr1	StringTie	exon	21885320	21885451	1000	-	.	gene_id "MSTRG.1585"; transcript_id "MSTRG.1585.120"; exon_number "88";
chr1	StringTie	exon	21887215	21887334	1000	-	.	gene_id "MSTRG.1585"; transcript_id "MSTRG.1585.120"; exon_number "89";
chr1	StringTie	exon	21887420	21887665	1000	-	.	gene_id "MSTRG.1585"; transcript_id "MSTRG.1585.120"; exon_number "90";
chr1	StringTie	exon	21887938	21888066	1000	-	.	gene_id "MSTRG.1585"; transcript_id "MSTRG.1585.120"; exon_number "91";
chr1	StringTie	exon	21889981	21890141	1000	-	.	gene_id "MSTRG.1585"; transcript_id "MSTRG.1585.120"; exon_number "92";
chr1	StringTie	exon	21890427	21890485	1000	-	.	gene_id "MSTRG.1585"; transcript_id "MSTRG.1585.120"; exon_number "93";
chr1	StringTie	exon	21890585	21890694	1000	-	.	gene_id "MSTRG.1585"; transcript_id "MSTRG.1585.120"; exon_number "94";
chr1	StringTie	exon	21895922	21895966	1000	-	.	gene_id "MSTRG.1585"; transcript_id "MSTRG.1585.120"; exon_number "95";
chr1	StringTie	exon	21896175	21896310	1000	-	.	gene_id "MSTRG.1585"; transcript_id "MSTRG.1585.120"; exon_number "96";
chr1	StringTie	exon	21937155	21937220	1000	-	.	gene_id "MSTRG.1585"; transcript_id "MSTRG.1585.120"; exon_number "97";
chr1	StringTie	transcript	21822243	21937212	1000	-	.	gene_id "MSTRG.1585"; transcript_id "MSTRG.1585.121";
chr1	StringTie	exon	21822243	21823488	1000	-	.	gene_id "MSTRG.1585"; transcript_id "MSTRG.1585.121"; exon_number "1";
chr1	StringTie	exon	21823616	21823719	1000	-	.	gene_id "MSTRG.1585"; transcript_id "MSTRG.1585.121"; exon_number "2";
chr1	StringTie	exon	21824121	21824204	1000	-	.	gene_id "MSTRG.1585"; transcript_id "MSTRG.1585.121"; exon_number "3";
chr1	StringTie	exon	21824306	21824376	1000	-	.	gene_id "MSTRG.1585"; transcript_id "MSTRG.1585.121"; exon_number "4";
chr1	StringTie	exon	21824537	21824615	1000	-	.	gene_id "MSTRG.1585"; transcript_id "MSTRG.1585.121"; exon_number "5";
chr1	StringTie	exon	21824704	21824779	1000	-	.	gene_id "MSTRG.1585"; transcript_id "MSTRG.1585.121"; exon_number "6";
chr1	StringTie	exon	21827863	21827919	1000	-	.	gene_id "MSTRG.1585"; transcript_id "MSTRG.1585.121"; exon_number "7";
chr1	StringTie	exon	21828030	21828152	1000	-	.	gene_id "MSTRG.1585"; transcript_id "MSTRG.1585.121"; exon_number "8";
chr1	StringTie	exon	21828255	21828426	1000	-	.	gene_id "MSTRG.1585"; transcript_id "MSTRG.1585.121"; exon_number "9";
chr1	StringTie	exon	21828835	21829079	1000	-	.	gene_id "MSTRG.1585"; transcript_id "MSTRG.1585.121"; exon_number "10";
chr1	StringTie	exon	21829383	21829604	1000	-	.	gene_id "MSTRG.1585"; transcript_id "MSTRG.1585.121"; exon_number "11";
chr1	StringTie	exon	21829993	21830091	1000	-	.	gene_id "MSTRG.1585"; transcript_id "MSTRG.1585.121"; exon_number "12";
chr1	StringTie	exon	21830982	21831090	1000	-	.	gene_id "MSTRG.1585"; transcript_id "MSTRG.1585.121"; exon_number "13";
chr1	StringTie	exon	21831215	21831324	1000	-	.	gene_id "MSTRG.1585"; transcript_id "MSTRG.1585.121"; exon_number "14";
chr1	StringTie	exon	21831463	21831562	1000	-	.	gene_id "MSTRG.1585"; transcript_id "MSTRG.1585.121"; exon_number "15";
chr1	StringTie	exon	21831652	21831796	1000	-	.	gene_id "MSTRG.1585"; transcript_id "MSTRG.1585.121"; exon_number "16";
chr1	StringTie	exon	21832495	21832606	1000	-	.	gene_id "MSTRG.1585"; transcript_id "MSTRG.1585.121"; exon_number "17";
chr1	StringTie	exon	21833268	21833384	1000	-	.	gene_id "MSTRG.1585"; transcript_id "MSTRG.1585.121"; exon_number "18";
chr1	StringTie	exon	21833467	21833614	1000	-	.	gene_id "MSTRG.1585"; transcript_id "MSTRG.1585.121"; exon_number "19";
chr1	StringTie	exon	21833816	21833925	1000	-	.	gene_id "MSTRG.1585"; transcript_id "MSTRG.1585.121"; exon_number "20";
chr1	StringTie	exon	21834679	21834945	1000	-	.	gene_id "MSTRG.1585"; transcript_id "MSTRG.1585.121"; exon_number "21";
chr1	StringTie	exon	21835540	21835637	1000	-	.	gene_id "MSTRG.1585"; transcript_id "MSTRG.1585.121"; exon_number "22";
chr1	StringTie	exon	21836802	21836970	1000	-	.	gene_id "MSTRG.1585"; transcript_id "MSTRG.1585.121"; exon_number "23";
chr1	StringTie	exon	21838825	21839085	1000	-	.	gene_id "MSTRG.1585"; transcript_id "MSTRG.1585.121"; exon_number "24";
chr1	StringTie	exon	21839371	21839550	1000	-	.	gene_id "MSTRG.1585"; transcript_id "MSTRG.1585.121"; exon_number "25";
chr1	StringTie	exon	21839822	21840017	1000	-	.	gene_id "MSTRG.1585"; transcript_id "MSTRG.1585.121"; exon_number "26";
chr1	StringTie	exon	21841101	21841285	1000	-	.	gene_id "MSTRG.1585"; transcript_id "MSTRG.1585.121"; exon_number "27";
chr1	StringTie	exon	21841539	21841673	1000	-	.	gene_id "MSTRG.1585"; transcript_id "MSTRG.1585.121"; exon_number "28";
chr1	StringTie	exon	21842002	21842142	1000	-	.	gene_id "MSTRG.1585"; transcript_id "MSTRG.1585.121"; exon_number "29";
chr1	StringTie	exon	21842239	21842380	1000	-	.	gene_id "MSTRG.1585"; transcript_id "MSTRG.1585.121"; exon_number "30";
chr1	StringTie	exon	21842770	21842921	1000	-	.	gene_id "MSTRG.1585"; transcript_id "MSTRG.1585.121"; exon_number "31";
chr1	StringTie	exon	21843297	21843438	1000	-	.	gene_id "MSTRG.1585"; transcript_id "MSTRG.1585.121"; exon_number "32";
chr1	StringTie	exon	21844148	21844293	1000	-	.	gene_id "MSTRG.1585"; transcript_id "MSTRG.1585.121"; exon_number "33";
chr1	StringTie	exon	21846108	21846255	1000	-	.	gene_id "MSTRG.1585"; transcript_id "MSTRG.1585.121"; exon_number "34";
chr1	StringTie	exon	21846448	21846599	1000	-	.	gene_id "MSTRG.1585"; transcript_id "MSTRG.1585.121"; exon_number "35";
chr1	StringTie	exon	21847354	21847492	1000	-	.	gene_id "MSTRG.1585"; transcript_id "MSTRG.1585.121"; exon_number "36";
chr1	StringTie	exon	21847689	21847840	1000	-	.	gene_id "MSTRG.1585"; transcript_id "MSTRG.1585.121"; exon_number "37";
chr1	StringTie	exon	21847958	21848093	1000	-	.	gene_id "MSTRG.1585"; transcript_id "MSTRG.1585.121"; exon_number "38";
chr1	StringTie	exon	21848643	21848794	1000	-	.	gene_id "MSTRG.1585"; transcript_id "MSTRG.1585.121"; exon_number "39";
chr1	StringTie	exon	21848893	21849031	1000	-	.	gene_id "MSTRG.1585"; transcript_id "MSTRG.1585.121"; exon_number "40";
chr1	StringTie	exon	21850041	21850085	1000	-	.	gene_id "MSTRG.1585"; transcript_id "MSTRG.1585.121"; exon_number "41";
chr1	StringTie	exon	21851591	21851697	1000	-	.	gene_id "MSTRG.1585"; transcript_id "MSTRG.1585.121"; exon_number "42";
chr1	StringTie	exon	21851791	21851926	1000	-	.	gene_id "MSTRG.1585"; transcript_id "MSTRG.1585.121"; exon_number "43";
chr1	StringTie	exon	21852088	21852233	1000	-	.	gene_id "MSTRG.1585"; transcript_id "MSTRG.1585.121"; exon_number "44";
chr1	StringTie	exon	21852700	21852832	1000	-	.	gene_id "MSTRG.1585"; transcript_id "MSTRG.1585.121"; exon_number "45";
chr1	StringTie	exon	21852919	21853070	1000	-	.	gene_id "MSTRG.1585"; transcript_id "MSTRG.1585.121"; exon_number "46";
chr1	StringTie	exon	21854193	21854343	1000	-	.	gene_id "MSTRG.1585"; transcript_id "MSTRG.1585.121"; exon_number "47";
chr1	StringTie	exon	21854611	21854765	1000	-	.	gene_id "MSTRG.1585"; transcript_id "MSTRG.1585.121"; exon_number "48";
chr1	StringTie	exon	21854848	21854983	1000	-	.	gene_id "MSTRG.1585"; transcript_id "MSTRG.1585.121"; exon_number "49";
chr1	StringTie	exon	21855304	21855446	1000	-	.	gene_id "MSTRG.1585"; transcript_id "MSTRG.1585.121"; exon_number "50";
chr1	StringTie	exon	21855523	21855675	1000	-	.	gene_id "MSTRG.1585"; transcript_id "MSTRG.1585.121"; exon_number "51";
chr1	StringTie	exon	21855787	21855912	1000	-	.	gene_id "MSTRG.1585"; transcript_id "MSTRG.1585.121"; exon_number "52";
chr1	StringTie	exon	21857015	21857195	1000	-	.	gene_id "MSTRG.1585"; transcript_id "MSTRG.1585.121"; exon_number "53";
chr1	StringTie	exon	21857285	21857385	1000	-	.	gene_id "MSTRG.1585"; transcript_id "MSTRG.1585.121"; exon_number "54";
chr1	StringTie	exon	21859566	21859676	1000	-	.	gene_id "MSTRG.1585"; transcript_id "MSTRG.1585.121"; exon_number "55";
chr1	StringTie	exon	21859835	21860002	1000	-	.	gene_id "MSTRG.1585"; transcript_id "MSTRG.1585.121"; exon_number "56";
chr1	StringTie	exon	21860177	21860235	1000	-	.	gene_id "MSTRG.1585"; transcript_id "MSTRG.1585.121"; exon_number "57";
chr1	StringTie	exon	21861757	21861843	1000	-	.	gene_id "MSTRG.1585"; transcript_id "MSTRG.1585.121"; exon_number "58";
chr1	StringTie	exon	21861988	21862115	1000	-	.	gene_id "MSTRG.1585"; transcript_id "MSTRG.1585.121"; exon_number "59";
chr1	StringTie	exon	21864100	21864213	1000	-	.	gene_id "MSTRG.1585"; transcript_id "MSTRG.1585.121"; exon_number "60";
chr1	StringTie	exon	21864843	21865073	1000	-	.	gene_id "MSTRG.1585"; transcript_id "MSTRG.1585.121"; exon_number "61";
chr1	StringTie	exon	21865285	21865365	1000	-	.	gene_id "MSTRG.1585"; transcript_id "MSTRG.1585.121"; exon_number "62";
chr1	StringTie	exon	21865717	21865809	1000	-	.	gene_id "MSTRG.1585"; transcript_id "MSTRG.1585.121"; exon_number "63";
chr1	StringTie	exon	21872186	21872377	1000	-	.	gene_id "MSTRG.1585"; transcript_id "MSTRG.1585.121"; exon_number "64";
chr1	StringTie	exon	21872620	21872760	1000	-	.	gene_id "MSTRG.1585"; transcript_id "MSTRG.1585.121"; exon_number "65";
chr1	StringTie	exon	21872997	21873091	1000	-	.	gene_id "MSTRG.1585"; transcript_id "MSTRG.1585.121"; exon_number "66";
chr1	StringTie	exon	21873375	21873424	1000	-	.	gene_id "MSTRG.1585"; transcript_id "MSTRG.1585.121"; exon_number "67";
chr1	StringTie	exon	21873925	21874011	1000	-	.	gene_id "MSTRG.1585"; transcript_id "MSTRG.1585.121"; exon_number "68";
chr1	StringTie	exon	21874406	21874533	1000	-	.	gene_id "MSTRG.1585"; transcript_id "MSTRG.1585.121"; exon_number "69";
chr1	StringTie	exon	21874616	21874729	1000	-	.	gene_id "MSTRG.1585"; transcript_id "MSTRG.1585.121"; exon_number "70";
chr1	StringTie	exon	21874891	21875002	1000	-	.	gene_id "MSTRG.1585"; transcript_id "MSTRG.1585.121"; exon_number "71";
chr1	StringTie	exon	21875629	21875747	1000	-	.	gene_id "MSTRG.1585"; transcript_id "MSTRG.1585.121"; exon_number "72";
chr1	StringTie	exon	21875863	21876042	1000	-	.	gene_id "MSTRG.1585"; transcript_id "MSTRG.1585.121"; exon_number "73";
chr1	StringTie	exon	21876229	21876405	1000	-	.	gene_id "MSTRG.1585"; transcript_id "MSTRG.1585.121"; exon_number "74";
chr1	StringTie	exon	21876512	21876652	1000	-	.	gene_id "MSTRG.1585"; transcript_id "MSTRG.1585.121"; exon_number "75";
chr1	StringTie	exon	21878186	21878253	1000	-	.	gene_id "MSTRG.1585"; transcript_id "MSTRG.1585.121"; exon_number "76";
chr1	StringTie	exon	21878433	21878491	1000	-	.	gene_id "MSTRG.1585"; transcript_id "MSTRG.1585.121"; exon_number "77";
chr1	StringTie	exon	21878577	21878663	1000	-	.	gene_id "MSTRG.1585"; transcript_id "MSTRG.1585.121"; exon_number "78";
chr1	StringTie	exon	21878994	21879121	1000	-	.	gene_id "MSTRG.1585"; transcript_id "MSTRG.1585.121"; exon_number "79";
chr1	StringTie	exon	21880107	21880254	1000	-	.	gene_id "MSTRG.1585"; transcript_id "MSTRG.1585.121"; exon_number "80";
chr1	StringTie	exon	21880363	21880559	1000	-	.	gene_id "MSTRG.1585"; transcript_id "MSTRG.1585.121"; exon_number "81";
chr1	StringTie	exon	21880656	21880835	1000	-	.	gene_id "MSTRG.1585"; transcript_id "MSTRG.1585.121"; exon_number "82";
chr1	StringTie	exon	21881339	21881502	1000	-	.	gene_id "MSTRG.1585"; transcript_id "MSTRG.1585.121"; exon_number "83";
chr1	StringTie	exon	21884528	21884677	1000	-	.	gene_id "MSTRG.1585"; transcript_id "MSTRG.1585.121"; exon_number "84";
chr1	StringTie	exon	21884767	21884918	1000	-	.	gene_id "MSTRG.1585"; transcript_id "MSTRG.1585.121"; exon_number "85";
chr1	StringTie	exon	21885013	21885157	1000	-	.	gene_id "MSTRG.1585"; transcript_id "MSTRG.1585.121"; exon_number "86";
chr1	StringTie	exon	21885320	21885451	1000	-	.	gene_id "MSTRG.1585"; transcript_id "MSTRG.1585.121"; exon_number "87";
chr1	StringTie	exon	21887215	21887334	1000	-	.	gene_id "MSTRG.1585"; transcript_id "MSTRG.1585.121"; exon_number "88";
chr1	StringTie	exon	21887420	21887674	1000	-	.	gene_id "MSTRG.1585"; transcript_id "MSTRG.1585.121"; exon_number "89";
chr1	StringTie	exon	21887938	21888066	1000	-	.	gene_id "MSTRG.1585"; transcript_id "MSTRG.1585.121"; exon_number "90";
chr1	StringTie	exon	21888668	21888718	1000	-	.	gene_id "MSTRG.1585"; transcript_id "MSTRG.1585.121"; exon_number "91";
chr1	StringTie	exon	21889981	21890141	1000	-	.	gene_id "MSTRG.1585"; transcript_id "MSTRG.1585.121"; exon_number "92";
chr1	StringTie	exon	21890427	21890485	1000	-	.	gene_id "MSTRG.1585"; transcript_id "MSTRG.1585.121"; exon_number "93";
chr1	StringTie	exon	21890585	21890694	1000	-	.	gene_id "MSTRG.1585"; transcript_id "MSTRG.1585.121"; exon_number "94";
chr1	StringTie	exon	21895922	21895966	1000	-	.	gene_id "MSTRG.1585"; transcript_id "MSTRG.1585.121"; exon_number "95";
chr1	StringTie	exon	21896175	21896310	1000	-	.	gene_id "MSTRG.1585"; transcript_id "MSTRG.1585.121"; exon_number "96";
chr1	StringTie	exon	21937155	21937212	1000	-	.	gene_id "MSTRG.1585"; transcript_id "MSTRG.1585.121"; exon_number "97";
chr1	StringTie	transcript	21822243	21896311	1000	-	.	gene_id "MSTRG.1585"; transcript_id "MSTRG.1585.122";
chr1	StringTie	exon	21822243	21823488	1000	-	.	gene_id "MSTRG.1585"; transcript_id "MSTRG.1585.122"; exon_number "1";
chr1	StringTie	exon	21823616	21823719	1000	-	.	gene_id "MSTRG.1585"; transcript_id "MSTRG.1585.122"; exon_number "2";
chr1	StringTie	exon	21824121	21824204	1000	-	.	gene_id "MSTRG.1585"; transcript_id "MSTRG.1585.122"; exon_number "3";
chr1	StringTie	exon	21824306	21824376	1000	-	.	gene_id "MSTRG.1585"; transcript_id "MSTRG.1585.122"; exon_number "4";
chr1	StringTie	exon	21824537	21824615	1000	-	.	gene_id "MSTRG.1585"; transcript_id "MSTRG.1585.122"; exon_number "5";
chr1	StringTie	exon	21824704	21824779	1000	-	.	gene_id "MSTRG.1585"; transcript_id "MSTRG.1585.122"; exon_number "6";
chr1	StringTie	exon	21827863	21827919	1000	-	.	gene_id "MSTRG.1585"; transcript_id "MSTRG.1585.122"; exon_number "7";
chr1	StringTie	exon	21828030	21828152	1000	-	.	gene_id "MSTRG.1585"; transcript_id "MSTRG.1585.122"; exon_number "8";
chr1	StringTie	exon	21828255	21828426	1000	-	.	gene_id "MSTRG.1585"; transcript_id "MSTRG.1585.122"; exon_number "9";
chr1	StringTie	exon	21828835	21829079	1000	-	.	gene_id "MSTRG.1585"; transcript_id "MSTRG.1585.122"; exon_number "10";
chr1	StringTie	exon	21829383	21829604	1000	-	.	gene_id "MSTRG.1585"; transcript_id "MSTRG.1585.122"; exon_number "11";
chr1	StringTie	exon	21829993	21830091	1000	-	.	gene_id "MSTRG.1585"; transcript_id "MSTRG.1585.122"; exon_number "12";
chr1	StringTie	exon	21830982	21831090	1000	-	.	gene_id "MSTRG.1585"; transcript_id "MSTRG.1585.122"; exon_number "13";
chr1	StringTie	exon	21831215	21831324	1000	-	.	gene_id "MSTRG.1585"; transcript_id "MSTRG.1585.122"; exon_number "14";
chr1	StringTie	exon	21831463	21831562	1000	-	.	gene_id "MSTRG.1585"; transcript_id "MSTRG.1585.122"; exon_number "15";
chr1	StringTie	exon	21831652	21831796	1000	-	.	gene_id "MSTRG.1585"; transcript_id "MSTRG.1585.122"; exon_number "16";
chr1	StringTie	exon	21832495	21832606	1000	-	.	gene_id "MSTRG.1585"; transcript_id "MSTRG.1585.122"; exon_number "17";
chr1	StringTie	exon	21833268	21833384	1000	-	.	gene_id "MSTRG.1585"; transcript_id "MSTRG.1585.122"; exon_number "18";
chr1	StringTie	exon	21833467	21833614	1000	-	.	gene_id "MSTRG.1585"; transcript_id "MSTRG.1585.122"; exon_number "19";
chr1	StringTie	exon	21833816	21833925	1000	-	.	gene_id "MSTRG.1585"; transcript_id "MSTRG.1585.122"; exon_number "20";
chr1	StringTie	exon	21834679	21834945	1000	-	.	gene_id "MSTRG.1585"; transcript_id "MSTRG.1585.122"; exon_number "21";
chr1	StringTie	exon	21835540	21835637	1000	-	.	gene_id "MSTRG.1585"; transcript_id "MSTRG.1585.122"; exon_number "22";
chr1	StringTie	exon	21836802	21837006	1000	-	.	gene_id "MSTRG.1585"; transcript_id "MSTRG.1585.122"; exon_number "23";
chr1	StringTie	exon	21838825	21839085	1000	-	.	gene_id "MSTRG.1585"; transcript_id "MSTRG.1585.122"; exon_number "24";
chr1	StringTie	exon	21839371	21839550	1000	-	.	gene_id "MSTRG.1585"; transcript_id "MSTRG.1585.122"; exon_number "25";
chr1	StringTie	exon	21839822	21840017	1000	-	.	gene_id "MSTRG.1585"; transcript_id "MSTRG.1585.122"; exon_number "26";
chr1	StringTie	exon	21841101	21841285	1000	-	.	gene_id "MSTRG.1585"; transcript_id "MSTRG.1585.122"; exon_number "27";
chr1	StringTie	exon	21841539	21841673	1000	-	.	gene_id "MSTRG.1585"; transcript_id "MSTRG.1585.122"; exon_number "28";
chr1	StringTie	exon	21842002	21842142	1000	-	.	gene_id "MSTRG.1585"; transcript_id "MSTRG.1585.122"; exon_number "29";
chr1	StringTie	exon	21842239	21842380	1000	-	.	gene_id "MSTRG.1585"; transcript_id "MSTRG.1585.122"; exon_number "30";
chr1	StringTie	exon	21842770	21842921	1000	-	.	gene_id "MSTRG.1585"; transcript_id "MSTRG.1585.122"; exon_number "31";
chr1	StringTie	exon	21843297	21843438	1000	-	.	gene_id "MSTRG.1585"; transcript_id "MSTRG.1585.122"; exon_number "32";
chr1	StringTie	exon	21844148	21844299	1000	-	.	gene_id "MSTRG.1585"; transcript_id "MSTRG.1585.122"; exon_number "33";
chr1	StringTie	exon	21846108	21846255	1000	-	.	gene_id "MSTRG.1585"; transcript_id "MSTRG.1585.122"; exon_number "34";
chr1	StringTie	exon	21846448	21846599	1000	-	.	gene_id "MSTRG.1585"; transcript_id "MSTRG.1585.122"; exon_number "35";
chr1	StringTie	exon	21847354	21847492	1000	-	.	gene_id "MSTRG.1585"; transcript_id "MSTRG.1585.122"; exon_number "36";
chr1	StringTie	exon	21847689	21847840	1000	-	.	gene_id "MSTRG.1585"; transcript_id "MSTRG.1585.122"; exon_number "37";
chr1	StringTie	exon	21847958	21848093	1000	-	.	gene_id "MSTRG.1585"; transcript_id "MSTRG.1585.122"; exon_number "38";
chr1	StringTie	exon	21848643	21848789	1000	-	.	gene_id "MSTRG.1585"; transcript_id "MSTRG.1585.122"; exon_number "39";
chr1	StringTie	exon	21848893	21849031	1000	-	.	gene_id "MSTRG.1585"; transcript_id "MSTRG.1585.122"; exon_number "40";
chr1	StringTie	exon	21850041	21850192	1000	-	.	gene_id "MSTRG.1585"; transcript_id "MSTRG.1585.122"; exon_number "41";
chr1	StringTie	exon	21850363	21850498	1000	-	.	gene_id "MSTRG.1585"; transcript_id "MSTRG.1585.122"; exon_number "42";
chr1	StringTie	exon	21851546	21851697	1000	-	.	gene_id "MSTRG.1585"; transcript_id "MSTRG.1585.122"; exon_number "43";
chr1	StringTie	exon	21851791	21851926	1000	-	.	gene_id "MSTRG.1585"; transcript_id "MSTRG.1585.122"; exon_number "44";
chr1	StringTie	exon	21852088	21852233	1000	-	.	gene_id "MSTRG.1585"; transcript_id "MSTRG.1585.122"; exon_number "45";
chr1	StringTie	exon	21852700	21852832	1000	-	.	gene_id "MSTRG.1585"; transcript_id "MSTRG.1585.122"; exon_number "46";
chr1	StringTie	exon	21852919	21853070	1000	-	.	gene_id "MSTRG.1585"; transcript_id "MSTRG.1585.122"; exon_number "47";
chr1	StringTie	exon	21854193	21854343	1000	-	.	gene_id "MSTRG.1585"; transcript_id "MSTRG.1585.122"; exon_number "48";
chr1	StringTie	exon	21854611	21854765	1000	-	.	gene_id "MSTRG.1585"; transcript_id "MSTRG.1585.122"; exon_number "49";
chr1	StringTie	exon	21854848	21854983	1000	-	.	gene_id "MSTRG.1585"; transcript_id "MSTRG.1585.122"; exon_number "50";
chr1	StringTie	exon	21855304	21855446	1000	-	.	gene_id "MSTRG.1585"; transcript_id "MSTRG.1585.122"; exon_number "51";
chr1	StringTie	exon	21855523	21855675	1000	-	.	gene_id "MSTRG.1585"; transcript_id "MSTRG.1585.122"; exon_number "52";
chr1	StringTie	exon	21855787	21855912	1000	-	.	gene_id "MSTRG.1585"; transcript_id "MSTRG.1585.122"; exon_number "53";
chr1	StringTie	exon	21857015	21857195	1000	-	.	gene_id "MSTRG.1585"; transcript_id "MSTRG.1585.122"; exon_number "54";
chr1	StringTie	exon	21857285	21857385	1000	-	.	gene_id "MSTRG.1585"; transcript_id "MSTRG.1585.122"; exon_number "55";
chr1	StringTie	exon	21859566	21859676	1000	-	.	gene_id "MSTRG.1585"; transcript_id "MSTRG.1585.122"; exon_number "56";
chr1	StringTie	exon	21859835	21860002	1000	-	.	gene_id "MSTRG.1585"; transcript_id "MSTRG.1585.122"; exon_number "57";
chr1	StringTie	exon	21860177	21860235	1000	-	.	gene_id "MSTRG.1585"; transcript_id "MSTRG.1585.122"; exon_number "58";
chr1	StringTie	exon	21861757	21861843	1000	-	.	gene_id "MSTRG.1585"; transcript_id "MSTRG.1585.122"; exon_number "59";
chr1	StringTie	exon	21861988	21862115	1000	-	.	gene_id "MSTRG.1585"; transcript_id "MSTRG.1585.122"; exon_number "60";
chr1	StringTie	exon	21864100	21864213	1000	-	.	gene_id "MSTRG.1585"; transcript_id "MSTRG.1585.122"; exon_number "61";
chr1	StringTie	exon	21864843	21865073	1000	-	.	gene_id "MSTRG.1585"; transcript_id "MSTRG.1585.122"; exon_number "62";
chr1	StringTie	exon	21865285	21865365	1000	-	.	gene_id "MSTRG.1585"; transcript_id "MSTRG.1585.122"; exon_number "63";
chr1	StringTie	exon	21865717	21865809	1000	-	.	gene_id "MSTRG.1585"; transcript_id "MSTRG.1585.122"; exon_number "64";
chr1	StringTie	exon	21872186	21872377	1000	-	.	gene_id "MSTRG.1585"; transcript_id "MSTRG.1585.122"; exon_number "65";
chr1	StringTie	exon	21872620	21872760	1000	-	.	gene_id "MSTRG.1585"; transcript_id "MSTRG.1585.122"; exon_number "66";
chr1	StringTie	exon	21872997	21873091	1000	-	.	gene_id "MSTRG.1585"; transcript_id "MSTRG.1585.122"; exon_number "67";
chr1	StringTie	exon	21873375	21873424	1000	-	.	gene_id "MSTRG.1585"; transcript_id "MSTRG.1585.122"; exon_number "68";
chr1	StringTie	exon	21873925	21874011	1000	-	.	gene_id "MSTRG.1585"; transcript_id "MSTRG.1585.122"; exon_number "69";
chr1	StringTie	exon	21874406	21874533	1000	-	.	gene_id "MSTRG.1585"; transcript_id "MSTRG.1585.122"; exon_number "70";
chr1	StringTie	exon	21874616	21874729	1000	-	.	gene_id "MSTRG.1585"; transcript_id "MSTRG.1585.122"; exon_number "71";
chr1	StringTie	exon	21874891	21875002	1000	-	.	gene_id "MSTRG.1585"; transcript_id "MSTRG.1585.122"; exon_number "72";
chr1	StringTie	exon	21875629	21875747	1000	-	.	gene_id "MSTRG.1585"; transcript_id "MSTRG.1585.122"; exon_number "73";
chr1	StringTie	exon	21875863	21876042	1000	-	.	gene_id "MSTRG.1585"; transcript_id "MSTRG.1585.122"; exon_number "74";
chr1	StringTie	exon	21876229	21876405	1000	-	.	gene_id "MSTRG.1585"; transcript_id "MSTRG.1585.122"; exon_number "75";
chr1	StringTie	exon	21876512	21876652	1000	-	.	gene_id "MSTRG.1585"; transcript_id "MSTRG.1585.122"; exon_number "76";
chr1	StringTie	exon	21878186	21878253	1000	-	.	gene_id "MSTRG.1585"; transcript_id "MSTRG.1585.122"; exon_number "77";
chr1	StringTie	exon	21878433	21878491	1000	-	.	gene_id "MSTRG.1585"; transcript_id "MSTRG.1585.122"; exon_number "78";
chr1	StringTie	exon	21878577	21878663	1000	-	.	gene_id "MSTRG.1585"; transcript_id "MSTRG.1585.122"; exon_number "79";
chr1	StringTie	exon	21878994	21879121	1000	-	.	gene_id "MSTRG.1585"; transcript_id "MSTRG.1585.122"; exon_number "80";
chr1	StringTie	exon	21880107	21880254	1000	-	.	gene_id "MSTRG.1585"; transcript_id "MSTRG.1585.122"; exon_number "81";
chr1	StringTie	exon	21880363	21880559	1000	-	.	gene_id "MSTRG.1585"; transcript_id "MSTRG.1585.122"; exon_number "82";
chr1	StringTie	exon	21880656	21880835	1000	-	.	gene_id "MSTRG.1585"; transcript_id "MSTRG.1585.122"; exon_number "83";
chr1	StringTie	exon	21881339	21881502	1000	-	.	gene_id "MSTRG.1585"; transcript_id "MSTRG.1585.122"; exon_number "84";
chr1	StringTie	exon	21884528	21884677	1000	-	.	gene_id "MSTRG.1585"; transcript_id "MSTRG.1585.122"; exon_number "85";
chr1	StringTie	exon	21884767	21884918	1000	-	.	gene_id "MSTRG.1585"; transcript_id "MSTRG.1585.122"; exon_number "86";
chr1	StringTie	exon	21885013	21885157	1000	-	.	gene_id "MSTRG.1585"; transcript_id "MSTRG.1585.122"; exon_number "87";
chr1	StringTie	exon	21885320	21885451	1000	-	.	gene_id "MSTRG.1585"; transcript_id "MSTRG.1585.122"; exon_number "88";
chr1	StringTie	exon	21887215	21887334	1000	-	.	gene_id "MSTRG.1585"; transcript_id "MSTRG.1585.122"; exon_number "89";
chr1	StringTie	exon	21887420	21887674	1000	-	.	gene_id "MSTRG.1585"; transcript_id "MSTRG.1585.122"; exon_number "90";
chr1	StringTie	exon	21887938	21888066	1000	-	.	gene_id "MSTRG.1585"; transcript_id "MSTRG.1585.122"; exon_number "91";
chr1	StringTie	exon	21888668	21888718	1000	-	.	gene_id "MSTRG.1585"; transcript_id "MSTRG.1585.122"; exon_number "92";
chr1	StringTie	exon	21889981	21890141	1000	-	.	gene_id "MSTRG.1585"; transcript_id "MSTRG.1585.122"; exon_number "93";
chr1	StringTie	exon	21890427	21890485	1000	-	.	gene_id "MSTRG.1585"; transcript_id "MSTRG.1585.122"; exon_number "94";
chr1	StringTie	exon	21890585	21890694	1000	-	.	gene_id "MSTRG.1585"; transcript_id "MSTRG.1585.122"; exon_number "95";
chr1	StringTie	exon	21895922	21895966	1000	-	.	gene_id "MSTRG.1585"; transcript_id "MSTRG.1585.122"; exon_number "96";
chr1	StringTie	exon	21896175	21896311	1000	-	.	gene_id "MSTRG.1585"; transcript_id "MSTRG.1585.122"; exon_number "97";
chr1	StringTie	transcript	21822244	21839080	1000	-	.	gene_id "MSTRG.1585"; transcript_id "MSTRG.1585.123";
chr1	StringTie	exon	21822244	21823488	1000	-	.	gene_id "MSTRG.1585"; transcript_id "MSTRG.1585.123"; exon_number "1";
chr1	StringTie	exon	21823616	21823719	1000	-	.	gene_id "MSTRG.1585"; transcript_id "MSTRG.1585.123"; exon_number "2";
chr1	StringTie	exon	21824121	21824376	1000	-	.	gene_id "MSTRG.1585"; transcript_id "MSTRG.1585.123"; exon_number "3";
chr1	StringTie	exon	21824537	21824615	1000	-	.	gene_id "MSTRG.1585"; transcript_id "MSTRG.1585.123"; exon_number "4";
chr1	StringTie	exon	21824704	21824779	1000	-	.	gene_id "MSTRG.1585"; transcript_id "MSTRG.1585.123"; exon_number "5";
chr1	StringTie	exon	21827863	21827919	1000	-	.	gene_id "MSTRG.1585"; transcript_id "MSTRG.1585.123"; exon_number "6";
chr1	StringTie	exon	21828030	21828152	1000	-	.	gene_id "MSTRG.1585"; transcript_id "MSTRG.1585.123"; exon_number "7";
chr1	StringTie	exon	21828255	21828426	1000	-	.	gene_id "MSTRG.1585"; transcript_id "MSTRG.1585.123"; exon_number "8";
chr1	StringTie	exon	21828835	21829079	1000	-	.	gene_id "MSTRG.1585"; transcript_id "MSTRG.1585.123"; exon_number "9";
chr1	StringTie	exon	21829383	21829604	1000	-	.	gene_id "MSTRG.1585"; transcript_id "MSTRG.1585.123"; exon_number "10";
chr1	StringTie	exon	21829993	21830091	1000	-	.	gene_id "MSTRG.1585"; transcript_id "MSTRG.1585.123"; exon_number "11";
chr1	StringTie	exon	21830982	21831090	1000	-	.	gene_id "MSTRG.1585"; transcript_id "MSTRG.1585.123"; exon_number "12";
chr1	StringTie	exon	21831215	21831324	1000	-	.	gene_id "MSTRG.1585"; transcript_id "MSTRG.1585.123"; exon_number "13";
chr1	StringTie	exon	21831463	21831562	1000	-	.	gene_id "MSTRG.1585"; transcript_id "MSTRG.1585.123"; exon_number "14";
chr1	StringTie	exon	21831652	21831796	1000	-	.	gene_id "MSTRG.1585"; transcript_id "MSTRG.1585.123"; exon_number "15";
chr1	StringTie	exon	21832495	21832606	1000	-	.	gene_id "MSTRG.1585"; transcript_id "MSTRG.1585.123"; exon_number "16";
chr1	StringTie	exon	21832875	21832892	1000	-	.	gene_id "MSTRG.1585"; transcript_id "MSTRG.1585.123"; exon_number "17";
chr1	StringTie	exon	21833268	21833384	1000	-	.	gene_id "MSTRG.1585"; transcript_id "MSTRG.1585.123"; exon_number "18";
chr1	StringTie	exon	21833467	21833614	1000	-	.	gene_id "MSTRG.1585"; transcript_id "MSTRG.1585.123"; exon_number "19";
chr1	StringTie	exon	21833816	21833925	1000	-	.	gene_id "MSTRG.1585"; transcript_id "MSTRG.1585.123"; exon_number "20";
chr1	StringTie	exon	21834679	21834945	1000	-	.	gene_id "MSTRG.1585"; transcript_id "MSTRG.1585.123"; exon_number "21";
chr1	StringTie	exon	21835540	21835637	1000	-	.	gene_id "MSTRG.1585"; transcript_id "MSTRG.1585.123"; exon_number "22";
chr1	StringTie	exon	21836802	21836967	1000	-	.	gene_id "MSTRG.1585"; transcript_id "MSTRG.1585.123"; exon_number "23";
chr1	StringTie	exon	21838825	21839080	1000	-	.	gene_id "MSTRG.1585"; transcript_id "MSTRG.1585.123"; exon_number "24";
chr1	StringTie	transcript	21822244	21872762	1000	-	.	gene_id "MSTRG.1585"; transcript_id "MSTRG.1585.124";
chr1	StringTie	exon	21822244	21823488	1000	-	.	gene_id "MSTRG.1585"; transcript_id "MSTRG.1585.124"; exon_number "1";
chr1	StringTie	exon	21823616	21823719	1000	-	.	gene_id "MSTRG.1585"; transcript_id "MSTRG.1585.124"; exon_number "2";
chr1	StringTie	exon	21824121	21824204	1000	-	.	gene_id "MSTRG.1585"; transcript_id "MSTRG.1585.124"; exon_number "3";
chr1	StringTie	exon	21824306	21824376	1000	-	.	gene_id "MSTRG.1585"; transcript_id "MSTRG.1585.124"; exon_number "4";
chr1	StringTie	exon	21824537	21824615	1000	-	.	gene_id "MSTRG.1585"; transcript_id "MSTRG.1585.124"; exon_number "5";
chr1	StringTie	exon	21824704	21824779	1000	-	.	gene_id "MSTRG.1585"; transcript_id "MSTRG.1585.124"; exon_number "6";
chr1	StringTie	exon	21827863	21827919	1000	-	.	gene_id "MSTRG.1585"; transcript_id "MSTRG.1585.124"; exon_number "7";
chr1	StringTie	exon	21828030	21828152	1000	-	.	gene_id "MSTRG.1585"; transcript_id "MSTRG.1585.124"; exon_number "8";
chr1	StringTie	exon	21828255	21828426	1000	-	.	gene_id "MSTRG.1585"; transcript_id "MSTRG.1585.124"; exon_number "9";
chr1	StringTie	exon	21828835	21829079	1000	-	.	gene_id "MSTRG.1585"; transcript_id "MSTRG.1585.124"; exon_number "10";
chr1	StringTie	exon	21829383	21829604	1000	-	.	gene_id "MSTRG.1585"; transcript_id "MSTRG.1585.124"; exon_number "11";
chr1	StringTie	exon	21829993	21830091	1000	-	.	gene_id "MSTRG.1585"; transcript_id "MSTRG.1585.124"; exon_number "12";
chr1	StringTie	exon	21830982	21831090	1000	-	.	gene_id "MSTRG.1585"; transcript_id "MSTRG.1585.124"; exon_number "13";
chr1	StringTie	exon	21831215	21831324	1000	-	.	gene_id "MSTRG.1585"; transcript_id "MSTRG.1585.124"; exon_number "14";
chr1	StringTie	exon	21831463	21831562	1000	-	.	gene_id "MSTRG.1585"; transcript_id "MSTRG.1585.124"; exon_number "15";
chr1	StringTie	exon	21831652	21831796	1000	-	.	gene_id "MSTRG.1585"; transcript_id "MSTRG.1585.124"; exon_number "16";
chr1	StringTie	exon	21832495	21832606	1000	-	.	gene_id "MSTRG.1585"; transcript_id "MSTRG.1585.124"; exon_number "17";
chr1	StringTie	exon	21833268	21833384	1000	-	.	gene_id "MSTRG.1585"; transcript_id "MSTRG.1585.124"; exon_number "18";
chr1	StringTie	exon	21833467	21833614	1000	-	.	gene_id "MSTRG.1585"; transcript_id "MSTRG.1585.124"; exon_number "19";
chr1	StringTie	exon	21833816	21833925	1000	-	.	gene_id "MSTRG.1585"; transcript_id "MSTRG.1585.124"; exon_number "20";
chr1	StringTie	exon	21834679	21834945	1000	-	.	gene_id "MSTRG.1585"; transcript_id "MSTRG.1585.124"; exon_number "21";
chr1	StringTie	exon	21835540	21835637	1000	-	.	gene_id "MSTRG.1585"; transcript_id "MSTRG.1585.124"; exon_number "22";
chr1	StringTie	exon	21836802	21837006	1000	-	.	gene_id "MSTRG.1585"; transcript_id "MSTRG.1585.124"; exon_number "23";
chr1	StringTie	exon	21838825	21839085	1000	-	.	gene_id "MSTRG.1585"; transcript_id "MSTRG.1585.124"; exon_number "24";
chr1	StringTie	exon	21839371	21839550	1000	-	.	gene_id "MSTRG.1585"; transcript_id "MSTRG.1585.124"; exon_number "25";
chr1	StringTie	exon	21839822	21840017	1000	-	.	gene_id "MSTRG.1585"; transcript_id "MSTRG.1585.124"; exon_number "26";
chr1	StringTie	exon	21841101	21841285	1000	-	.	gene_id "MSTRG.1585"; transcript_id "MSTRG.1585.124"; exon_number "27";
chr1	StringTie	exon	21841539	21841673	1000	-	.	gene_id "MSTRG.1585"; transcript_id "MSTRG.1585.124"; exon_number "28";
chr1	StringTie	exon	21842002	21842142	1000	-	.	gene_id "MSTRG.1585"; transcript_id "MSTRG.1585.124"; exon_number "29";
chr1	StringTie	exon	21842239	21842380	1000	-	.	gene_id "MSTRG.1585"; transcript_id "MSTRG.1585.124"; exon_number "30";
chr1	StringTie	exon	21842770	21842921	1000	-	.	gene_id "MSTRG.1585"; transcript_id "MSTRG.1585.124"; exon_number "31";
chr1	StringTie	exon	21843297	21843438	1000	-	.	gene_id "MSTRG.1585"; transcript_id "MSTRG.1585.124"; exon_number "32";
chr1	StringTie	exon	21844148	21844293	1000	-	.	gene_id "MSTRG.1585"; transcript_id "MSTRG.1585.124"; exon_number "33";
chr1	StringTie	exon	21846108	21846255	1000	-	.	gene_id "MSTRG.1585"; transcript_id "MSTRG.1585.124"; exon_number "34";
chr1	StringTie	exon	21846448	21846599	1000	-	.	gene_id "MSTRG.1585"; transcript_id "MSTRG.1585.124"; exon_number "35";
chr1	StringTie	exon	21847354	21847492	1000	-	.	gene_id "MSTRG.1585"; transcript_id "MSTRG.1585.124"; exon_number "36";
chr1	StringTie	exon	21847689	21847840	1000	-	.	gene_id "MSTRG.1585"; transcript_id "MSTRG.1585.124"; exon_number "37";
chr1	StringTie	exon	21847958	21848093	1000	-	.	gene_id "MSTRG.1585"; transcript_id "MSTRG.1585.124"; exon_number "38";
chr1	StringTie	exon	21848643	21848794	1000	-	.	gene_id "MSTRG.1585"; transcript_id "MSTRG.1585.124"; exon_number "39";
chr1	StringTie	exon	21848893	21849031	1000	-	.	gene_id "MSTRG.1585"; transcript_id "MSTRG.1585.124"; exon_number "40";
chr1	StringTie	exon	21850041	21850192	1000	-	.	gene_id "MSTRG.1585"; transcript_id "MSTRG.1585.124"; exon_number "41";
chr1	StringTie	exon	21850363	21850498	1000	-	.	gene_id "MSTRG.1585"; transcript_id "MSTRG.1585.124"; exon_number "42";
chr1	StringTie	exon	21851546	21851697	1000	-	.	gene_id "MSTRG.1585"; transcript_id "MSTRG.1585.124"; exon_number "43";
chr1	StringTie	exon	21851791	21851896	1000	-	.	gene_id "MSTRG.1585"; transcript_id "MSTRG.1585.124"; exon_number "44";
chr1	StringTie	exon	21852088	21852233	1000	-	.	gene_id "MSTRG.1585"; transcript_id "MSTRG.1585.124"; exon_number "45";
chr1	StringTie	exon	21852700	21852832	1000	-	.	gene_id "MSTRG.1585"; transcript_id "MSTRG.1585.124"; exon_number "46";
chr1	StringTie	exon	21852919	21853070	1000	-	.	gene_id "MSTRG.1585"; transcript_id "MSTRG.1585.124"; exon_number "47";
chr1	StringTie	exon	21854193	21854343	1000	-	.	gene_id "MSTRG.1585"; transcript_id "MSTRG.1585.124"; exon_number "48";
chr1	StringTie	exon	21854611	21854765	1000	-	.	gene_id "MSTRG.1585"; transcript_id "MSTRG.1585.124"; exon_number "49";
chr1	StringTie	exon	21854848	21854983	1000	-	.	gene_id "MSTRG.1585"; transcript_id "MSTRG.1585.124"; exon_number "50";
chr1	StringTie	exon	21855304	21855446	1000	-	.	gene_id "MSTRG.1585"; transcript_id "MSTRG.1585.124"; exon_number "51";
chr1	StringTie	exon	21855523	21855675	1000	-	.	gene_id "MSTRG.1585"; transcript_id "MSTRG.1585.124"; exon_number "52";
chr1	StringTie	exon	21855787	21855912	1000	-	.	gene_id "MSTRG.1585"; transcript_id "MSTRG.1585.124"; exon_number "53";
chr1	StringTie	exon	21857015	21857195	1000	-	.	gene_id "MSTRG.1585"; transcript_id "MSTRG.1585.124"; exon_number "54";
chr1	StringTie	exon	21857285	21857385	1000	-	.	gene_id "MSTRG.1585"; transcript_id "MSTRG.1585.124"; exon_number "55";
chr1	StringTie	exon	21859566	21859676	1000	-	.	gene_id "MSTRG.1585"; transcript_id "MSTRG.1585.124"; exon_number "56";
chr1	StringTie	exon	21859835	21860002	1000	-	.	gene_id "MSTRG.1585"; transcript_id "MSTRG.1585.124"; exon_number "57";
chr1	StringTie	exon	21860177	21860235	1000	-	.	gene_id "MSTRG.1585"; transcript_id "MSTRG.1585.124"; exon_number "58";
chr1	StringTie	exon	21861757	21861843	1000	-	.	gene_id "MSTRG.1585"; transcript_id "MSTRG.1585.124"; exon_number "59";
chr1	StringTie	exon	21861988	21862115	1000	-	.	gene_id "MSTRG.1585"; transcript_id "MSTRG.1585.124"; exon_number "60";
chr1	StringTie	exon	21864100	21864213	1000	-	.	gene_id "MSTRG.1585"; transcript_id "MSTRG.1585.124"; exon_number "61";
chr1	StringTie	exon	21864843	21865073	1000	-	.	gene_id "MSTRG.1585"; transcript_id "MSTRG.1585.124"; exon_number "62";
chr1	StringTie	exon	21865285	21865365	1000	-	.	gene_id "MSTRG.1585"; transcript_id "MSTRG.1585.124"; exon_number "63";
chr1	StringTie	exon	21865717	21865809	1000	-	.	gene_id "MSTRG.1585"; transcript_id "MSTRG.1585.124"; exon_number "64";
chr1	StringTie	exon	21872186	21872377	1000	-	.	gene_id "MSTRG.1585"; transcript_id "MSTRG.1585.124"; exon_number "65";
chr1	StringTie	exon	21872620	21872762	1000	-	.	gene_id "MSTRG.1585"; transcript_id "MSTRG.1585.124"; exon_number "66";
chr1	StringTie	transcript	21822244	21872762	1000	-	.	gene_id "MSTRG.1585"; transcript_id "MSTRG.1585.125";
chr1	StringTie	exon	21822244	21823488	1000	-	.	gene_id "MSTRG.1585"; transcript_id "MSTRG.1585.125"; exon_number "1";
chr1	StringTie	exon	21823616	21823719	1000	-	.	gene_id "MSTRG.1585"; transcript_id "MSTRG.1585.125"; exon_number "2";
chr1	StringTie	exon	21824121	21824204	1000	-	.	gene_id "MSTRG.1585"; transcript_id "MSTRG.1585.125"; exon_number "3";
chr1	StringTie	exon	21824306	21824376	1000	-	.	gene_id "MSTRG.1585"; transcript_id "MSTRG.1585.125"; exon_number "4";
chr1	StringTie	exon	21824537	21824615	1000	-	.	gene_id "MSTRG.1585"; transcript_id "MSTRG.1585.125"; exon_number "5";
chr1	StringTie	exon	21824704	21824779	1000	-	.	gene_id "MSTRG.1585"; transcript_id "MSTRG.1585.125"; exon_number "6";
chr1	StringTie	exon	21827863	21827919	1000	-	.	gene_id "MSTRG.1585"; transcript_id "MSTRG.1585.125"; exon_number "7";
chr1	StringTie	exon	21828030	21828152	1000	-	.	gene_id "MSTRG.1585"; transcript_id "MSTRG.1585.125"; exon_number "8";
chr1	StringTie	exon	21828255	21828426	1000	-	.	gene_id "MSTRG.1585"; transcript_id "MSTRG.1585.125"; exon_number "9";
chr1	StringTie	exon	21828835	21829079	1000	-	.	gene_id "MSTRG.1585"; transcript_id "MSTRG.1585.125"; exon_number "10";
chr1	StringTie	exon	21829383	21829604	1000	-	.	gene_id "MSTRG.1585"; transcript_id "MSTRG.1585.125"; exon_number "11";
chr1	StringTie	exon	21829993	21830091	1000	-	.	gene_id "MSTRG.1585"; transcript_id "MSTRG.1585.125"; exon_number "12";
chr1	StringTie	exon	21830982	21831090	1000	-	.	gene_id "MSTRG.1585"; transcript_id "MSTRG.1585.125"; exon_number "13";
chr1	StringTie	exon	21831215	21831324	1000	-	.	gene_id "MSTRG.1585"; transcript_id "MSTRG.1585.125"; exon_number "14";
chr1	StringTie	exon	21831463	21831562	1000	-	.	gene_id "MSTRG.1585"; transcript_id "MSTRG.1585.125"; exon_number "15";
chr1	StringTie	exon	21831652	21831796	1000	-	.	gene_id "MSTRG.1585"; transcript_id "MSTRG.1585.125"; exon_number "16";
chr1	StringTie	exon	21832495	21832606	1000	-	.	gene_id "MSTRG.1585"; transcript_id "MSTRG.1585.125"; exon_number "17";
chr1	StringTie	exon	21833268	21833384	1000	-	.	gene_id "MSTRG.1585"; transcript_id "MSTRG.1585.125"; exon_number "18";
chr1	StringTie	exon	21833467	21833614	1000	-	.	gene_id "MSTRG.1585"; transcript_id "MSTRG.1585.125"; exon_number "19";
chr1	StringTie	exon	21833816	21833925	1000	-	.	gene_id "MSTRG.1585"; transcript_id "MSTRG.1585.125"; exon_number "20";
chr1	StringTie	exon	21834679	21834945	1000	-	.	gene_id "MSTRG.1585"; transcript_id "MSTRG.1585.125"; exon_number "21";
chr1	StringTie	exon	21835540	21835637	1000	-	.	gene_id "MSTRG.1585"; transcript_id "MSTRG.1585.125"; exon_number "22";
chr1	StringTie	exon	21836802	21837006	1000	-	.	gene_id "MSTRG.1585"; transcript_id "MSTRG.1585.125"; exon_number "23";
chr1	StringTie	exon	21838825	21839085	1000	-	.	gene_id "MSTRG.1585"; transcript_id "MSTRG.1585.125"; exon_number "24";
chr1	StringTie	exon	21839371	21839550	1000	-	.	gene_id "MSTRG.1585"; transcript_id "MSTRG.1585.125"; exon_number "25";
chr1	StringTie	exon	21839822	21840017	1000	-	.	gene_id "MSTRG.1585"; transcript_id "MSTRG.1585.125"; exon_number "26";
chr1	StringTie	exon	21841101	21841285	1000	-	.	gene_id "MSTRG.1585"; transcript_id "MSTRG.1585.125"; exon_number "27";
chr1	StringTie	exon	21841539	21841673	1000	-	.	gene_id "MSTRG.1585"; transcript_id "MSTRG.1585.125"; exon_number "28";
chr1	StringTie	exon	21842002	21842142	1000	-	.	gene_id "MSTRG.1585"; transcript_id "MSTRG.1585.125"; exon_number "29";
chr1	StringTie	exon	21842239	21842380	1000	-	.	gene_id "MSTRG.1585"; transcript_id "MSTRG.1585.125"; exon_number "30";
chr1	StringTie	exon	21842770	21842921	1000	-	.	gene_id "MSTRG.1585"; transcript_id "MSTRG.1585.125"; exon_number "31";
chr1	StringTie	exon	21843297	21843438	1000	-	.	gene_id "MSTRG.1585"; transcript_id "MSTRG.1585.125"; exon_number "32";
chr1	StringTie	exon	21844148	21844299	1000	-	.	gene_id "MSTRG.1585"; transcript_id "MSTRG.1585.125"; exon_number "33";
chr1	StringTie	exon	21846108	21846255	1000	-	.	gene_id "MSTRG.1585"; transcript_id "MSTRG.1585.125"; exon_number "34";
chr1	StringTie	exon	21846448	21846599	1000	-	.	gene_id "MSTRG.1585"; transcript_id "MSTRG.1585.125"; exon_number "35";
chr1	StringTie	exon	21847354	21847492	1000	-	.	gene_id "MSTRG.1585"; transcript_id "MSTRG.1585.125"; exon_number "36";
chr1	StringTie	exon	21847689	21847840	1000	-	.	gene_id "MSTRG.1585"; transcript_id "MSTRG.1585.125"; exon_number "37";
chr1	StringTie	exon	21847958	21848093	1000	-	.	gene_id "MSTRG.1585"; transcript_id "MSTRG.1585.125"; exon_number "38";
chr1	StringTie	exon	21848643	21848794	1000	-	.	gene_id "MSTRG.1585"; transcript_id "MSTRG.1585.125"; exon_number "39";
chr1	StringTie	exon	21848893	21849031	1000	-	.	gene_id "MSTRG.1585"; transcript_id "MSTRG.1585.125"; exon_number "40";
chr1	StringTie	exon	21850041	21850192	1000	-	.	gene_id "MSTRG.1585"; transcript_id "MSTRG.1585.125"; exon_number "41";
chr1	StringTie	exon	21850363	21850498	1000	-	.	gene_id "MSTRG.1585"; transcript_id "MSTRG.1585.125"; exon_number "42";
chr1	StringTie	exon	21851546	21851697	1000	-	.	gene_id "MSTRG.1585"; transcript_id "MSTRG.1585.125"; exon_number "43";
chr1	StringTie	exon	21851791	21851926	1000	-	.	gene_id "MSTRG.1585"; transcript_id "MSTRG.1585.125"; exon_number "44";
chr1	StringTie	exon	21852088	21852832	1000	-	.	gene_id "MSTRG.1585"; transcript_id "MSTRG.1585.125"; exon_number "45";
chr1	StringTie	exon	21852919	21853070	1000	-	.	gene_id "MSTRG.1585"; transcript_id "MSTRG.1585.125"; exon_number "46";
chr1	StringTie	exon	21854193	21854343	1000	-	.	gene_id "MSTRG.1585"; transcript_id "MSTRG.1585.125"; exon_number "47";
chr1	StringTie	exon	21854611	21854765	1000	-	.	gene_id "MSTRG.1585"; transcript_id "MSTRG.1585.125"; exon_number "48";
chr1	StringTie	exon	21854848	21854983	1000	-	.	gene_id "MSTRG.1585"; transcript_id "MSTRG.1585.125"; exon_number "49";
chr1	StringTie	exon	21855304	21855446	1000	-	.	gene_id "MSTRG.1585"; transcript_id "MSTRG.1585.125"; exon_number "50";
chr1	StringTie	exon	21855523	21855675	1000	-	.	gene_id "MSTRG.1585"; transcript_id "MSTRG.1585.125"; exon_number "51";
chr1	StringTie	exon	21855787	21855912	1000	-	.	gene_id "MSTRG.1585"; transcript_id "MSTRG.1585.125"; exon_number "52";
chr1	StringTie	exon	21857015	21857195	1000	-	.	gene_id "MSTRG.1585"; transcript_id "MSTRG.1585.125"; exon_number "53";
chr1	StringTie	exon	21857285	21857385	1000	-	.	gene_id "MSTRG.1585"; transcript_id "MSTRG.1585.125"; exon_number "54";
chr1	StringTie	exon	21859566	21859676	1000	-	.	gene_id "MSTRG.1585"; transcript_id "MSTRG.1585.125"; exon_number "55";
chr1	StringTie	exon	21859835	21860002	1000	-	.	gene_id "MSTRG.1585"; transcript_id "MSTRG.1585.125"; exon_number "56";
chr1	StringTie	exon	21860177	21860235	1000	-	.	gene_id "MSTRG.1585"; transcript_id "MSTRG.1585.125"; exon_number "57";
chr1	StringTie	exon	21861757	21861843	1000	-	.	gene_id "MSTRG.1585"; transcript_id "MSTRG.1585.125"; exon_number "58";
chr1	StringTie	exon	21861988	21862115	1000	-	.	gene_id "MSTRG.1585"; transcript_id "MSTRG.1585.125"; exon_number "59";
chr1	StringTie	exon	21864100	21864213	1000	-	.	gene_id "MSTRG.1585"; transcript_id "MSTRG.1585.125"; exon_number "60";
chr1	StringTie	exon	21864843	21865073	1000	-	.	gene_id "MSTRG.1585"; transcript_id "MSTRG.1585.125"; exon_number "61";
chr1	StringTie	exon	21865285	21865365	1000	-	.	gene_id "MSTRG.1585"; transcript_id "MSTRG.1585.125"; exon_number "62";
chr1	StringTie	exon	21865717	21865809	1000	-	.	gene_id "MSTRG.1585"; transcript_id "MSTRG.1585.125"; exon_number "63";
chr1	StringTie	exon	21868885	21868968	1000	-	.	gene_id "MSTRG.1585"; transcript_id "MSTRG.1585.125"; exon_number "64";
chr1	StringTie	exon	21872186	21872377	1000	-	.	gene_id "MSTRG.1585"; transcript_id "MSTRG.1585.125"; exon_number "65";
chr1	StringTie	exon	21872620	21872762	1000	-	.	gene_id "MSTRG.1585"; transcript_id "MSTRG.1585.125"; exon_number "66";
chr1	StringTie	transcript	21822244	21937220	1000	-	.	gene_id "MSTRG.1585"; transcript_id "MSTRG.1585.126";
chr1	StringTie	exon	21822244	21823488	1000	-	.	gene_id "MSTRG.1585"; transcript_id "MSTRG.1585.126"; exon_number "1";
chr1	StringTie	exon	21823616	21823719	1000	-	.	gene_id "MSTRG.1585"; transcript_id "MSTRG.1585.126"; exon_number "2";
chr1	StringTie	exon	21824121	21824204	1000	-	.	gene_id "MSTRG.1585"; transcript_id "MSTRG.1585.126"; exon_number "3";
chr1	StringTie	exon	21824306	21824376	1000	-	.	gene_id "MSTRG.1585"; transcript_id "MSTRG.1585.126"; exon_number "4";
chr1	StringTie	exon	21824537	21824615	1000	-	.	gene_id "MSTRG.1585"; transcript_id "MSTRG.1585.126"; exon_number "5";
chr1	StringTie	exon	21824704	21824779	1000	-	.	gene_id "MSTRG.1585"; transcript_id "MSTRG.1585.126"; exon_number "6";
chr1	StringTie	exon	21827863	21827919	1000	-	.	gene_id "MSTRG.1585"; transcript_id "MSTRG.1585.126"; exon_number "7";
chr1	StringTie	exon	21828030	21828152	1000	-	.	gene_id "MSTRG.1585"; transcript_id "MSTRG.1585.126"; exon_number "8";
chr1	StringTie	exon	21828255	21828426	1000	-	.	gene_id "MSTRG.1585"; transcript_id "MSTRG.1585.126"; exon_number "9";
chr1	StringTie	exon	21828835	21829079	1000	-	.	gene_id "MSTRG.1585"; transcript_id "MSTRG.1585.126"; exon_number "10";
chr1	StringTie	exon	21829383	21829604	1000	-	.	gene_id "MSTRG.1585"; transcript_id "MSTRG.1585.126"; exon_number "11";
chr1	StringTie	exon	21829993	21830091	1000	-	.	gene_id "MSTRG.1585"; transcript_id "MSTRG.1585.126"; exon_number "12";
chr1	StringTie	exon	21830982	21831090	1000	-	.	gene_id "MSTRG.1585"; transcript_id "MSTRG.1585.126"; exon_number "13";
chr1	StringTie	exon	21831215	21831324	1000	-	.	gene_id "MSTRG.1585"; transcript_id "MSTRG.1585.126"; exon_number "14";
chr1	StringTie	exon	21831463	21831562	1000	-	.	gene_id "MSTRG.1585"; transcript_id "MSTRG.1585.126"; exon_number "15";
chr1	StringTie	exon	21831652	21831796	1000	-	.	gene_id "MSTRG.1585"; transcript_id "MSTRG.1585.126"; exon_number "16";
chr1	StringTie	exon	21832495	21832606	1000	-	.	gene_id "MSTRG.1585"; transcript_id "MSTRG.1585.126"; exon_number "17";
chr1	StringTie	exon	21833268	21833384	1000	-	.	gene_id "MSTRG.1585"; transcript_id "MSTRG.1585.126"; exon_number "18";
chr1	StringTie	exon	21833467	21833614	1000	-	.	gene_id "MSTRG.1585"; transcript_id "MSTRG.1585.126"; exon_number "19";
chr1	StringTie	exon	21833816	21833925	1000	-	.	gene_id "MSTRG.1585"; transcript_id "MSTRG.1585.126"; exon_number "20";
chr1	StringTie	exon	21834679	21834945	1000	-	.	gene_id "MSTRG.1585"; transcript_id "MSTRG.1585.126"; exon_number "21";
chr1	StringTie	exon	21835540	21835637	1000	-	.	gene_id "MSTRG.1585"; transcript_id "MSTRG.1585.126"; exon_number "22";
chr1	StringTie	exon	21836802	21837006	1000	-	.	gene_id "MSTRG.1585"; transcript_id "MSTRG.1585.126"; exon_number "23";
chr1	StringTie	exon	21838825	21839085	1000	-	.	gene_id "MSTRG.1585"; transcript_id "MSTRG.1585.126"; exon_number "24";
chr1	StringTie	exon	21839371	21839550	1000	-	.	gene_id "MSTRG.1585"; transcript_id "MSTRG.1585.126"; exon_number "25";
chr1	StringTie	exon	21839822	21840017	1000	-	.	gene_id "MSTRG.1585"; transcript_id "MSTRG.1585.126"; exon_number "26";
chr1	StringTie	exon	21841101	21841285	1000	-	.	gene_id "MSTRG.1585"; transcript_id "MSTRG.1585.126"; exon_number "27";
chr1	StringTie	exon	21841539	21841673	1000	-	.	gene_id "MSTRG.1585"; transcript_id "MSTRG.1585.126"; exon_number "28";
chr1	StringTie	exon	21842002	21842142	1000	-	.	gene_id "MSTRG.1585"; transcript_id "MSTRG.1585.126"; exon_number "29";
chr1	StringTie	exon	21842239	21842380	1000	-	.	gene_id "MSTRG.1585"; transcript_id "MSTRG.1585.126"; exon_number "30";
chr1	StringTie	exon	21842770	21842921	1000	-	.	gene_id "MSTRG.1585"; transcript_id "MSTRG.1585.126"; exon_number "31";
chr1	StringTie	exon	21843297	21843438	1000	-	.	gene_id "MSTRG.1585"; transcript_id "MSTRG.1585.126"; exon_number "32";
chr1	StringTie	exon	21844148	21844299	1000	-	.	gene_id "MSTRG.1585"; transcript_id "MSTRG.1585.126"; exon_number "33";
chr1	StringTie	exon	21846108	21846255	1000	-	.	gene_id "MSTRG.1585"; transcript_id "MSTRG.1585.126"; exon_number "34";
chr1	StringTie	exon	21846448	21846599	1000	-	.	gene_id "MSTRG.1585"; transcript_id "MSTRG.1585.126"; exon_number "35";
chr1	StringTie	exon	21847354	21847492	1000	-	.	gene_id "MSTRG.1585"; transcript_id "MSTRG.1585.126"; exon_number "36";
chr1	StringTie	exon	21847689	21847840	1000	-	.	gene_id "MSTRG.1585"; transcript_id "MSTRG.1585.126"; exon_number "37";
chr1	StringTie	exon	21847958	21848093	1000	-	.	gene_id "MSTRG.1585"; transcript_id "MSTRG.1585.126"; exon_number "38";
chr1	StringTie	exon	21848643	21848794	1000	-	.	gene_id "MSTRG.1585"; transcript_id "MSTRG.1585.126"; exon_number "39";
chr1	StringTie	exon	21848893	21849031	1000	-	.	gene_id "MSTRG.1585"; transcript_id "MSTRG.1585.126"; exon_number "40";
chr1	StringTie	exon	21850041	21850192	1000	-	.	gene_id "MSTRG.1585"; transcript_id "MSTRG.1585.126"; exon_number "41";
chr1	StringTie	exon	21850363	21850498	1000	-	.	gene_id "MSTRG.1585"; transcript_id "MSTRG.1585.126"; exon_number "42";
chr1	StringTie	exon	21851546	21851590	1000	-	.	gene_id "MSTRG.1585"; transcript_id "MSTRG.1585.126"; exon_number "43";
chr1	StringTie	exon	21852964	21853070	1000	-	.	gene_id "MSTRG.1585"; transcript_id "MSTRG.1585.126"; exon_number "44";
chr1	StringTie	exon	21854193	21854343	1000	-	.	gene_id "MSTRG.1585"; transcript_id "MSTRG.1585.126"; exon_number "45";
chr1	StringTie	exon	21854611	21854765	1000	-	.	gene_id "MSTRG.1585"; transcript_id "MSTRG.1585.126"; exon_number "46";
chr1	StringTie	exon	21854848	21854983	1000	-	.	gene_id "MSTRG.1585"; transcript_id "MSTRG.1585.126"; exon_number "47";
chr1	StringTie	exon	21855304	21855446	1000	-	.	gene_id "MSTRG.1585"; transcript_id "MSTRG.1585.126"; exon_number "48";
chr1	StringTie	exon	21855523	21855675	1000	-	.	gene_id "MSTRG.1585"; transcript_id "MSTRG.1585.126"; exon_number "49";
chr1	StringTie	exon	21855787	21855912	1000	-	.	gene_id "MSTRG.1585"; transcript_id "MSTRG.1585.126"; exon_number "50";
chr1	StringTie	exon	21857015	21857195	1000	-	.	gene_id "MSTRG.1585"; transcript_id "MSTRG.1585.126"; exon_number "51";
chr1	StringTie	exon	21857277	21857385	1000	-	.	gene_id "MSTRG.1585"; transcript_id "MSTRG.1585.126"; exon_number "52";
chr1	StringTie	exon	21859566	21859676	1000	-	.	gene_id "MSTRG.1585"; transcript_id "MSTRG.1585.126"; exon_number "53";
chr1	StringTie	exon	21859835	21860002	1000	-	.	gene_id "MSTRG.1585"; transcript_id "MSTRG.1585.126"; exon_number "54";
chr1	StringTie	exon	21860177	21860235	1000	-	.	gene_id "MSTRG.1585"; transcript_id "MSTRG.1585.126"; exon_number "55";
chr1	StringTie	exon	21861757	21861843	1000	-	.	gene_id "MSTRG.1585"; transcript_id "MSTRG.1585.126"; exon_number "56";
chr1	StringTie	exon	21861988	21862115	1000	-	.	gene_id "MSTRG.1585"; transcript_id "MSTRG.1585.126"; exon_number "57";
chr1	StringTie	exon	21864100	21864213	1000	-	.	gene_id "MSTRG.1585"; transcript_id "MSTRG.1585.126"; exon_number "58";
chr1	StringTie	exon	21864843	21865073	1000	-	.	gene_id "MSTRG.1585"; transcript_id "MSTRG.1585.126"; exon_number "59";
chr1	StringTie	exon	21865285	21865365	1000	-	.	gene_id "MSTRG.1585"; transcript_id "MSTRG.1585.126"; exon_number "60";
chr1	StringTie	exon	21865717	21865809	1000	-	.	gene_id "MSTRG.1585"; transcript_id "MSTRG.1585.126"; exon_number "61";
chr1	StringTie	exon	21872186	21872377	1000	-	.	gene_id "MSTRG.1585"; transcript_id "MSTRG.1585.126"; exon_number "62";
chr1	StringTie	exon	21872620	21872760	1000	-	.	gene_id "MSTRG.1585"; transcript_id "MSTRG.1585.126"; exon_number "63";
chr1	StringTie	exon	21872997	21873091	1000	-	.	gene_id "MSTRG.1585"; transcript_id "MSTRG.1585.126"; exon_number "64";
chr1	StringTie	exon	21873375	21873424	1000	-	.	gene_id "MSTRG.1585"; transcript_id "MSTRG.1585.126"; exon_number "65";
chr1	StringTie	exon	21873925	21874011	1000	-	.	gene_id "MSTRG.1585"; transcript_id "MSTRG.1585.126"; exon_number "66";
chr1	StringTie	exon	21874406	21874533	1000	-	.	gene_id "MSTRG.1585"; transcript_id "MSTRG.1585.126"; exon_number "67";
chr1	StringTie	exon	21874616	21874729	1000	-	.	gene_id "MSTRG.1585"; transcript_id "MSTRG.1585.126"; exon_number "68";
chr1	StringTie	exon	21874891	21875002	1000	-	.	gene_id "MSTRG.1585"; transcript_id "MSTRG.1585.126"; exon_number "69";
chr1	StringTie	exon	21875629	21875747	1000	-	.	gene_id "MSTRG.1585"; transcript_id "MSTRG.1585.126"; exon_number "70";
chr1	StringTie	exon	21875863	21876042	1000	-	.	gene_id "MSTRG.1585"; transcript_id "MSTRG.1585.126"; exon_number "71";
chr1	StringTie	exon	21876229	21876405	1000	-	.	gene_id "MSTRG.1585"; transcript_id "MSTRG.1585.126"; exon_number "72";
chr1	StringTie	exon	21876512	21876652	1000	-	.	gene_id "MSTRG.1585"; transcript_id "MSTRG.1585.126"; exon_number "73";
chr1	StringTie	exon	21878186	21878253	1000	-	.	gene_id "MSTRG.1585"; transcript_id "MSTRG.1585.126"; exon_number "74";
chr1	StringTie	exon	21878433	21878491	1000	-	.	gene_id "MSTRG.1585"; transcript_id "MSTRG.1585.126"; exon_number "75";
chr1	StringTie	exon	21878577	21878663	1000	-	.	gene_id "MSTRG.1585"; transcript_id "MSTRG.1585.126"; exon_number "76";
chr1	StringTie	exon	21878994	21879121	1000	-	.	gene_id "MSTRG.1585"; transcript_id "MSTRG.1585.126"; exon_number "77";
chr1	StringTie	exon	21880107	21880254	1000	-	.	gene_id "MSTRG.1585"; transcript_id "MSTRG.1585.126"; exon_number "78";
chr1	StringTie	exon	21880363	21880559	1000	-	.	gene_id "MSTRG.1585"; transcript_id "MSTRG.1585.126"; exon_number "79";
chr1	StringTie	exon	21880656	21880835	1000	-	.	gene_id "MSTRG.1585"; transcript_id "MSTRG.1585.126"; exon_number "80";
chr1	StringTie	exon	21881339	21881502	1000	-	.	gene_id "MSTRG.1585"; transcript_id "MSTRG.1585.126"; exon_number "81";
chr1	StringTie	exon	21884528	21884677	1000	-	.	gene_id "MSTRG.1585"; transcript_id "MSTRG.1585.126"; exon_number "82";
chr1	StringTie	exon	21884767	21884918	1000	-	.	gene_id "MSTRG.1585"; transcript_id "MSTRG.1585.126"; exon_number "83";
chr1	StringTie	exon	21885013	21885157	1000	-	.	gene_id "MSTRG.1585"; transcript_id "MSTRG.1585.126"; exon_number "84";
chr1	StringTie	exon	21885320	21885451	1000	-	.	gene_id "MSTRG.1585"; transcript_id "MSTRG.1585.126"; exon_number "85";
chr1	StringTie	exon	21887215	21887334	1000	-	.	gene_id "MSTRG.1585"; transcript_id "MSTRG.1585.126"; exon_number "86";
chr1	StringTie	exon	21887420	21887674	1000	-	.	gene_id "MSTRG.1585"; transcript_id "MSTRG.1585.126"; exon_number "87";
chr1	StringTie	exon	21887938	21888066	1000	-	.	gene_id "MSTRG.1585"; transcript_id "MSTRG.1585.126"; exon_number "88";
chr1	StringTie	exon	21889981	21890141	1000	-	.	gene_id "MSTRG.1585"; transcript_id "MSTRG.1585.126"; exon_number "89";
chr1	StringTie	exon	21890427	21890485	1000	-	.	gene_id "MSTRG.1585"; transcript_id "MSTRG.1585.126"; exon_number "90";
chr1	StringTie	exon	21890585	21890694	1000	-	.	gene_id "MSTRG.1585"; transcript_id "MSTRG.1585.126"; exon_number "91";
chr1	StringTie	exon	21895922	21895966	1000	-	.	gene_id "MSTRG.1585"; transcript_id "MSTRG.1585.126"; exon_number "92";
chr1	StringTie	exon	21896175	21896310	1000	-	.	gene_id "MSTRG.1585"; transcript_id "MSTRG.1585.126"; exon_number "93";
chr1	StringTie	exon	21937155	21937220	1000	-	.	gene_id "MSTRG.1585"; transcript_id "MSTRG.1585.126"; exon_number "94";
chr1	StringTie	transcript	21822244	21896283	1000	-	.	gene_id "MSTRG.1585"; transcript_id "MSTRG.1585.127";
chr1	StringTie	exon	21822244	21823488	1000	-	.	gene_id "MSTRG.1585"; transcript_id "MSTRG.1585.127"; exon_number "1";
chr1	StringTie	exon	21823616	21824376	1000	-	.	gene_id "MSTRG.1585"; transcript_id "MSTRG.1585.127"; exon_number "2";
chr1	StringTie	exon	21824537	21824615	1000	-	.	gene_id "MSTRG.1585"; transcript_id "MSTRG.1585.127"; exon_number "3";
chr1	StringTie	exon	21824704	21824779	1000	-	.	gene_id "MSTRG.1585"; transcript_id "MSTRG.1585.127"; exon_number "4";
chr1	StringTie	exon	21827863	21827919	1000	-	.	gene_id "MSTRG.1585"; transcript_id "MSTRG.1585.127"; exon_number "5";
chr1	StringTie	exon	21828030	21828152	1000	-	.	gene_id "MSTRG.1585"; transcript_id "MSTRG.1585.127"; exon_number "6";
chr1	StringTie	exon	21828255	21828426	1000	-	.	gene_id "MSTRG.1585"; transcript_id "MSTRG.1585.127"; exon_number "7";
chr1	StringTie	exon	21828835	21829079	1000	-	.	gene_id "MSTRG.1585"; transcript_id "MSTRG.1585.127"; exon_number "8";
chr1	StringTie	exon	21829383	21829604	1000	-	.	gene_id "MSTRG.1585"; transcript_id "MSTRG.1585.127"; exon_number "9";
chr1	StringTie	exon	21829993	21831090	1000	-	.	gene_id "MSTRG.1585"; transcript_id "MSTRG.1585.127"; exon_number "10";
chr1	StringTie	exon	21831215	21831324	1000	-	.	gene_id "MSTRG.1585"; transcript_id "MSTRG.1585.127"; exon_number "11";
chr1	StringTie	exon	21831463	21831562	1000	-	.	gene_id "MSTRG.1585"; transcript_id "MSTRG.1585.127"; exon_number "12";
chr1	StringTie	exon	21831652	21831796	1000	-	.	gene_id "MSTRG.1585"; transcript_id "MSTRG.1585.127"; exon_number "13";
chr1	StringTie	exon	21832495	21832606	1000	-	.	gene_id "MSTRG.1585"; transcript_id "MSTRG.1585.127"; exon_number "14";
chr1	StringTie	exon	21833268	21833412	1000	-	.	gene_id "MSTRG.1585"; transcript_id "MSTRG.1585.127"; exon_number "15";
chr1	StringTie	exon	21833536	21833614	1000	-	.	gene_id "MSTRG.1585"; transcript_id "MSTRG.1585.127"; exon_number "16";
chr1	StringTie	exon	21833816	21833925	1000	-	.	gene_id "MSTRG.1585"; transcript_id "MSTRG.1585.127"; exon_number "17";
chr1	StringTie	exon	21834679	21834945	1000	-	.	gene_id "MSTRG.1585"; transcript_id "MSTRG.1585.127"; exon_number "18";
chr1	StringTie	exon	21835540	21835637	1000	-	.	gene_id "MSTRG.1585"; transcript_id "MSTRG.1585.127"; exon_number "19";
chr1	StringTie	exon	21836802	21837006	1000	-	.	gene_id "MSTRG.1585"; transcript_id "MSTRG.1585.127"; exon_number "20";
chr1	StringTie	exon	21838825	21839085	1000	-	.	gene_id "MSTRG.1585"; transcript_id "MSTRG.1585.127"; exon_number "21";
chr1	StringTie	exon	21839371	21839550	1000	-	.	gene_id "MSTRG.1585"; transcript_id "MSTRG.1585.127"; exon_number "22";
chr1	StringTie	exon	21839822	21840017	1000	-	.	gene_id "MSTRG.1585"; transcript_id "MSTRG.1585.127"; exon_number "23";
chr1	StringTie	exon	21841101	21841285	1000	-	.	gene_id "MSTRG.1585"; transcript_id "MSTRG.1585.127"; exon_number "24";
chr1	StringTie	exon	21841539	21841673	1000	-	.	gene_id "MSTRG.1585"; transcript_id "MSTRG.1585.127"; exon_number "25";
chr1	StringTie	exon	21842002	21842142	1000	-	.	gene_id "MSTRG.1585"; transcript_id "MSTRG.1585.127"; exon_number "26";
chr1	StringTie	exon	21842239	21842380	1000	-	.	gene_id "MSTRG.1585"; transcript_id "MSTRG.1585.127"; exon_number "27";
chr1	StringTie	exon	21842770	21842921	1000	-	.	gene_id "MSTRG.1585"; transcript_id "MSTRG.1585.127"; exon_number "28";
chr1	StringTie	exon	21843297	21843438	1000	-	.	gene_id "MSTRG.1585"; transcript_id "MSTRG.1585.127"; exon_number "29";
chr1	StringTie	exon	21844148	21844299	1000	-	.	gene_id "MSTRG.1585"; transcript_id "MSTRG.1585.127"; exon_number "30";
chr1	StringTie	exon	21846108	21846255	1000	-	.	gene_id "MSTRG.1585"; transcript_id "MSTRG.1585.127"; exon_number "31";
chr1	StringTie	exon	21846448	21846599	1000	-	.	gene_id "MSTRG.1585"; transcript_id "MSTRG.1585.127"; exon_number "32";
chr1	StringTie	exon	21847354	21847492	1000	-	.	gene_id "MSTRG.1585"; transcript_id "MSTRG.1585.127"; exon_number "33";
chr1	StringTie	exon	21847689	21847840	1000	-	.	gene_id "MSTRG.1585"; transcript_id "MSTRG.1585.127"; exon_number "34";
chr1	StringTie	exon	21847958	21848093	1000	-	.	gene_id "MSTRG.1585"; transcript_id "MSTRG.1585.127"; exon_number "35";
chr1	StringTie	exon	21848643	21848794	1000	-	.	gene_id "MSTRG.1585"; transcript_id "MSTRG.1585.127"; exon_number "36";
chr1	StringTie	exon	21848893	21849031	1000	-	.	gene_id "MSTRG.1585"; transcript_id "MSTRG.1585.127"; exon_number "37";
chr1	StringTie	exon	21850041	21850192	1000	-	.	gene_id "MSTRG.1585"; transcript_id "MSTRG.1585.127"; exon_number "38";
chr1	StringTie	exon	21850363	21850498	1000	-	.	gene_id "MSTRG.1585"; transcript_id "MSTRG.1585.127"; exon_number "39";
chr1	StringTie	exon	21851546	21851697	1000	-	.	gene_id "MSTRG.1585"; transcript_id "MSTRG.1585.127"; exon_number "40";
chr1	StringTie	exon	21851791	21851926	1000	-	.	gene_id "MSTRG.1585"; transcript_id "MSTRG.1585.127"; exon_number "41";
chr1	StringTie	exon	21852088	21852233	1000	-	.	gene_id "MSTRG.1585"; transcript_id "MSTRG.1585.127"; exon_number "42";
chr1	StringTie	exon	21852700	21852832	1000	-	.	gene_id "MSTRG.1585"; transcript_id "MSTRG.1585.127"; exon_number "43";
chr1	StringTie	exon	21852919	21853070	1000	-	.	gene_id "MSTRG.1585"; transcript_id "MSTRG.1585.127"; exon_number "44";
chr1	StringTie	exon	21854193	21854343	1000	-	.	gene_id "MSTRG.1585"; transcript_id "MSTRG.1585.127"; exon_number "45";
chr1	StringTie	exon	21854611	21854765	1000	-	.	gene_id "MSTRG.1585"; transcript_id "MSTRG.1585.127"; exon_number "46";
chr1	StringTie	exon	21854848	21854983	1000	-	.	gene_id "MSTRG.1585"; transcript_id "MSTRG.1585.127"; exon_number "47";
chr1	StringTie	exon	21855304	21855446	1000	-	.	gene_id "MSTRG.1585"; transcript_id "MSTRG.1585.127"; exon_number "48";
chr1	StringTie	exon	21855523	21855675	1000	-	.	gene_id "MSTRG.1585"; transcript_id "MSTRG.1585.127"; exon_number "49";
chr1	StringTie	exon	21855787	21855912	1000	-	.	gene_id "MSTRG.1585"; transcript_id "MSTRG.1585.127"; exon_number "50";
chr1	StringTie	exon	21857015	21857195	1000	-	.	gene_id "MSTRG.1585"; transcript_id "MSTRG.1585.127"; exon_number "51";
chr1	StringTie	exon	21857285	21857385	1000	-	.	gene_id "MSTRG.1585"; transcript_id "MSTRG.1585.127"; exon_number "52";
chr1	StringTie	exon	21859566	21859676	1000	-	.	gene_id "MSTRG.1585"; transcript_id "MSTRG.1585.127"; exon_number "53";
chr1	StringTie	exon	21859835	21859904	1000	-	.	gene_id "MSTRG.1585"; transcript_id "MSTRG.1585.127"; exon_number "54";
chr1	StringTie	exon	21859948	21860002	1000	-	.	gene_id "MSTRG.1585"; transcript_id "MSTRG.1585.127"; exon_number "55";
chr1	StringTie	exon	21860177	21860235	1000	-	.	gene_id "MSTRG.1585"; transcript_id "MSTRG.1585.127"; exon_number "56";
chr1	StringTie	exon	21861757	21861843	1000	-	.	gene_id "MSTRG.1585"; transcript_id "MSTRG.1585.127"; exon_number "57";
chr1	StringTie	exon	21861988	21862115	1000	-	.	gene_id "MSTRG.1585"; transcript_id "MSTRG.1585.127"; exon_number "58";
chr1	StringTie	exon	21864100	21864213	1000	-	.	gene_id "MSTRG.1585"; transcript_id "MSTRG.1585.127"; exon_number "59";
chr1	StringTie	exon	21864843	21865073	1000	-	.	gene_id "MSTRG.1585"; transcript_id "MSTRG.1585.127"; exon_number "60";
chr1	StringTie	exon	21865285	21865365	1000	-	.	gene_id "MSTRG.1585"; transcript_id "MSTRG.1585.127"; exon_number "61";
chr1	StringTie	exon	21865717	21865809	1000	-	.	gene_id "MSTRG.1585"; transcript_id "MSTRG.1585.127"; exon_number "62";
chr1	StringTie	exon	21872186	21872377	1000	-	.	gene_id "MSTRG.1585"; transcript_id "MSTRG.1585.127"; exon_number "63";
chr1	StringTie	exon	21872620	21872760	1000	-	.	gene_id "MSTRG.1585"; transcript_id "MSTRG.1585.127"; exon_number "64";
chr1	StringTie	exon	21872997	21873091	1000	-	.	gene_id "MSTRG.1585"; transcript_id "MSTRG.1585.127"; exon_number "65";
chr1	StringTie	exon	21873375	21873424	1000	-	.	gene_id "MSTRG.1585"; transcript_id "MSTRG.1585.127"; exon_number "66";
chr1	StringTie	exon	21873925	21874011	1000	-	.	gene_id "MSTRG.1585"; transcript_id "MSTRG.1585.127"; exon_number "67";
chr1	StringTie	exon	21874406	21874533	1000	-	.	gene_id "MSTRG.1585"; transcript_id "MSTRG.1585.127"; exon_number "68";
chr1	StringTie	exon	21874616	21874729	1000	-	.	gene_id "MSTRG.1585"; transcript_id "MSTRG.1585.127"; exon_number "69";
chr1	StringTie	exon	21874891	21875002	1000	-	.	gene_id "MSTRG.1585"; transcript_id "MSTRG.1585.127"; exon_number "70";
chr1	StringTie	exon	21875629	21875747	1000	-	.	gene_id "MSTRG.1585"; transcript_id "MSTRG.1585.127"; exon_number "71";
chr1	StringTie	exon	21875863	21876042	1000	-	.	gene_id "MSTRG.1585"; transcript_id "MSTRG.1585.127"; exon_number "72";
chr1	StringTie	exon	21876229	21876405	1000	-	.	gene_id "MSTRG.1585"; transcript_id "MSTRG.1585.127"; exon_number "73";
chr1	StringTie	exon	21876512	21876652	1000	-	.	gene_id "MSTRG.1585"; transcript_id "MSTRG.1585.127"; exon_number "74";
chr1	StringTie	exon	21878186	21878253	1000	-	.	gene_id "MSTRG.1585"; transcript_id "MSTRG.1585.127"; exon_number "75";
chr1	StringTie	exon	21878433	21878491	1000	-	.	gene_id "MSTRG.1585"; transcript_id "MSTRG.1585.127"; exon_number "76";
chr1	StringTie	exon	21878577	21878663	1000	-	.	gene_id "MSTRG.1585"; transcript_id "MSTRG.1585.127"; exon_number "77";
chr1	StringTie	exon	21878994	21879121	1000	-	.	gene_id "MSTRG.1585"; transcript_id "MSTRG.1585.127"; exon_number "78";
chr1	StringTie	exon	21880107	21880254	1000	-	.	gene_id "MSTRG.1585"; transcript_id "MSTRG.1585.127"; exon_number "79";
chr1	StringTie	exon	21880363	21880559	1000	-	.	gene_id "MSTRG.1585"; transcript_id "MSTRG.1585.127"; exon_number "80";
chr1	StringTie	exon	21880656	21880835	1000	-	.	gene_id "MSTRG.1585"; transcript_id "MSTRG.1585.127"; exon_number "81";
chr1	StringTie	exon	21881339	21881502	1000	-	.	gene_id "MSTRG.1585"; transcript_id "MSTRG.1585.127"; exon_number "82";
chr1	StringTie	exon	21884528	21884674	1000	-	.	gene_id "MSTRG.1585"; transcript_id "MSTRG.1585.127"; exon_number "83";
chr1	StringTie	exon	21884767	21884918	1000	-	.	gene_id "MSTRG.1585"; transcript_id "MSTRG.1585.127"; exon_number "84";
chr1	StringTie	exon	21885013	21885157	1000	-	.	gene_id "MSTRG.1585"; transcript_id "MSTRG.1585.127"; exon_number "85";
chr1	StringTie	exon	21885320	21885451	1000	-	.	gene_id "MSTRG.1585"; transcript_id "MSTRG.1585.127"; exon_number "86";
chr1	StringTie	exon	21887215	21887334	1000	-	.	gene_id "MSTRG.1585"; transcript_id "MSTRG.1585.127"; exon_number "87";
chr1	StringTie	exon	21887420	21887674	1000	-	.	gene_id "MSTRG.1585"; transcript_id "MSTRG.1585.127"; exon_number "88";
chr1	StringTie	exon	21887938	21888066	1000	-	.	gene_id "MSTRG.1585"; transcript_id "MSTRG.1585.127"; exon_number "89";
chr1	StringTie	exon	21889981	21890141	1000	-	.	gene_id "MSTRG.1585"; transcript_id "MSTRG.1585.127"; exon_number "90";
chr1	StringTie	exon	21890427	21890485	1000	-	.	gene_id "MSTRG.1585"; transcript_id "MSTRG.1585.127"; exon_number "91";
chr1	StringTie	exon	21890585	21890694	1000	-	.	gene_id "MSTRG.1585"; transcript_id "MSTRG.1585.127"; exon_number "92";
chr1	StringTie	exon	21895922	21895966	1000	-	.	gene_id "MSTRG.1585"; transcript_id "MSTRG.1585.127"; exon_number "93";
chr1	StringTie	exon	21896175	21896283	1000	-	.	gene_id "MSTRG.1585"; transcript_id "MSTRG.1585.127"; exon_number "94";
chr1	StringTie	transcript	21822244	21937212	1000	-	.	gene_id "MSTRG.1585"; transcript_id "MSTRG.1585.128";
chr1	StringTie	exon	21822244	21823488	1000	-	.	gene_id "MSTRG.1585"; transcript_id "MSTRG.1585.128"; exon_number "1";
chr1	StringTie	exon	21823616	21823719	1000	-	.	gene_id "MSTRG.1585"; transcript_id "MSTRG.1585.128"; exon_number "2";
chr1	StringTie	exon	21824121	21824204	1000	-	.	gene_id "MSTRG.1585"; transcript_id "MSTRG.1585.128"; exon_number "3";
chr1	StringTie	exon	21824306	21824376	1000	-	.	gene_id "MSTRG.1585"; transcript_id "MSTRG.1585.128"; exon_number "4";
chr1	StringTie	exon	21824537	21824615	1000	-	.	gene_id "MSTRG.1585"; transcript_id "MSTRG.1585.128"; exon_number "5";
chr1	StringTie	exon	21824704	21824779	1000	-	.	gene_id "MSTRG.1585"; transcript_id "MSTRG.1585.128"; exon_number "6";
chr1	StringTie	exon	21827863	21827919	1000	-	.	gene_id "MSTRG.1585"; transcript_id "MSTRG.1585.128"; exon_number "7";
chr1	StringTie	exon	21828030	21828152	1000	-	.	gene_id "MSTRG.1585"; transcript_id "MSTRG.1585.128"; exon_number "8";
chr1	StringTie	exon	21828255	21828426	1000	-	.	gene_id "MSTRG.1585"; transcript_id "MSTRG.1585.128"; exon_number "9";
chr1	StringTie	exon	21828835	21829079	1000	-	.	gene_id "MSTRG.1585"; transcript_id "MSTRG.1585.128"; exon_number "10";
chr1	StringTie	exon	21829383	21829604	1000	-	.	gene_id "MSTRG.1585"; transcript_id "MSTRG.1585.128"; exon_number "11";
chr1	StringTie	exon	21829993	21830091	1000	-	.	gene_id "MSTRG.1585"; transcript_id "MSTRG.1585.128"; exon_number "12";
chr1	StringTie	exon	21830982	21831090	1000	-	.	gene_id "MSTRG.1585"; transcript_id "MSTRG.1585.128"; exon_number "13";
chr1	StringTie	exon	21831215	21831324	1000	-	.	gene_id "MSTRG.1585"; transcript_id "MSTRG.1585.128"; exon_number "14";
chr1	StringTie	exon	21831463	21831562	1000	-	.	gene_id "MSTRG.1585"; transcript_id "MSTRG.1585.128"; exon_number "15";
chr1	StringTie	exon	21831652	21831796	1000	-	.	gene_id "MSTRG.1585"; transcript_id "MSTRG.1585.128"; exon_number "16";
chr1	StringTie	exon	21832495	21832606	1000	-	.	gene_id "MSTRG.1585"; transcript_id "MSTRG.1585.128"; exon_number "17";
chr1	StringTie	exon	21833268	21833384	1000	-	.	gene_id "MSTRG.1585"; transcript_id "MSTRG.1585.128"; exon_number "18";
chr1	StringTie	exon	21833467	21833614	1000	-	.	gene_id "MSTRG.1585"; transcript_id "MSTRG.1585.128"; exon_number "19";
chr1	StringTie	exon	21833816	21833925	1000	-	.	gene_id "MSTRG.1585"; transcript_id "MSTRG.1585.128"; exon_number "20";
chr1	StringTie	exon	21834679	21834945	1000	-	.	gene_id "MSTRG.1585"; transcript_id "MSTRG.1585.128"; exon_number "21";
chr1	StringTie	exon	21835540	21835637	1000	-	.	gene_id "MSTRG.1585"; transcript_id "MSTRG.1585.128"; exon_number "22";
chr1	StringTie	exon	21836802	21837006	1000	-	.	gene_id "MSTRG.1585"; transcript_id "MSTRG.1585.128"; exon_number "23";
chr1	StringTie	exon	21838825	21839085	1000	-	.	gene_id "MSTRG.1585"; transcript_id "MSTRG.1585.128"; exon_number "24";
chr1	StringTie	exon	21839371	21839550	1000	-	.	gene_id "MSTRG.1585"; transcript_id "MSTRG.1585.128"; exon_number "25";
chr1	StringTie	exon	21839822	21840017	1000	-	.	gene_id "MSTRG.1585"; transcript_id "MSTRG.1585.128"; exon_number "26";
chr1	StringTie	exon	21841101	21841285	1000	-	.	gene_id "MSTRG.1585"; transcript_id "MSTRG.1585.128"; exon_number "27";
chr1	StringTie	exon	21841539	21841673	1000	-	.	gene_id "MSTRG.1585"; transcript_id "MSTRG.1585.128"; exon_number "28";
chr1	StringTie	exon	21842002	21842142	1000	-	.	gene_id "MSTRG.1585"; transcript_id "MSTRG.1585.128"; exon_number "29";
chr1	StringTie	exon	21842239	21842380	1000	-	.	gene_id "MSTRG.1585"; transcript_id "MSTRG.1585.128"; exon_number "30";
chr1	StringTie	exon	21842770	21842921	1000	-	.	gene_id "MSTRG.1585"; transcript_id "MSTRG.1585.128"; exon_number "31";
chr1	StringTie	exon	21843297	21843438	1000	-	.	gene_id "MSTRG.1585"; transcript_id "MSTRG.1585.128"; exon_number "32";
chr1	StringTie	exon	21844148	21844293	1000	-	.	gene_id "MSTRG.1585"; transcript_id "MSTRG.1585.128"; exon_number "33";
chr1	StringTie	exon	21846108	21846255	1000	-	.	gene_id "MSTRG.1585"; transcript_id "MSTRG.1585.128"; exon_number "34";
chr1	StringTie	exon	21846448	21846599	1000	-	.	gene_id "MSTRG.1585"; transcript_id "MSTRG.1585.128"; exon_number "35";
chr1	StringTie	exon	21847354	21847492	1000	-	.	gene_id "MSTRG.1585"; transcript_id "MSTRG.1585.128"; exon_number "36";
chr1	StringTie	exon	21847689	21847840	1000	-	.	gene_id "MSTRG.1585"; transcript_id "MSTRG.1585.128"; exon_number "37";
chr1	StringTie	exon	21847958	21848093	1000	-	.	gene_id "MSTRG.1585"; transcript_id "MSTRG.1585.128"; exon_number "38";
chr1	StringTie	exon	21848643	21848794	1000	-	.	gene_id "MSTRG.1585"; transcript_id "MSTRG.1585.128"; exon_number "39";
chr1	StringTie	exon	21848893	21849031	1000	-	.	gene_id "MSTRG.1585"; transcript_id "MSTRG.1585.128"; exon_number "40";
chr1	StringTie	exon	21850041	21850192	1000	-	.	gene_id "MSTRG.1585"; transcript_id "MSTRG.1585.128"; exon_number "41";
chr1	StringTie	exon	21850363	21850498	1000	-	.	gene_id "MSTRG.1585"; transcript_id "MSTRG.1585.128"; exon_number "42";
chr1	StringTie	exon	21851546	21851590	1000	-	.	gene_id "MSTRG.1585"; transcript_id "MSTRG.1585.128"; exon_number "43";
chr1	StringTie	exon	21852964	21853070	1000	-	.	gene_id "MSTRG.1585"; transcript_id "MSTRG.1585.128"; exon_number "44";
chr1	StringTie	exon	21854193	21854343	1000	-	.	gene_id "MSTRG.1585"; transcript_id "MSTRG.1585.128"; exon_number "45";
chr1	StringTie	exon	21854611	21854765	1000	-	.	gene_id "MSTRG.1585"; transcript_id "MSTRG.1585.128"; exon_number "46";
chr1	StringTie	exon	21854848	21854983	1000	-	.	gene_id "MSTRG.1585"; transcript_id "MSTRG.1585.128"; exon_number "47";
chr1	StringTie	exon	21855304	21855446	1000	-	.	gene_id "MSTRG.1585"; transcript_id "MSTRG.1585.128"; exon_number "48";
chr1	StringTie	exon	21855523	21855675	1000	-	.	gene_id "MSTRG.1585"; transcript_id "MSTRG.1585.128"; exon_number "49";
chr1	StringTie	exon	21855787	21855912	1000	-	.	gene_id "MSTRG.1585"; transcript_id "MSTRG.1585.128"; exon_number "50";
chr1	StringTie	exon	21857015	21857195	1000	-	.	gene_id "MSTRG.1585"; transcript_id "MSTRG.1585.128"; exon_number "51";
chr1	StringTie	exon	21857285	21857385	1000	-	.	gene_id "MSTRG.1585"; transcript_id "MSTRG.1585.128"; exon_number "52";
chr1	StringTie	exon	21859566	21859676	1000	-	.	gene_id "MSTRG.1585"; transcript_id "MSTRG.1585.128"; exon_number "53";
chr1	StringTie	exon	21859835	21860002	1000	-	.	gene_id "MSTRG.1585"; transcript_id "MSTRG.1585.128"; exon_number "54";
chr1	StringTie	exon	21860177	21860235	1000	-	.	gene_id "MSTRG.1585"; transcript_id "MSTRG.1585.128"; exon_number "55";
chr1	StringTie	exon	21861757	21861843	1000	-	.	gene_id "MSTRG.1585"; transcript_id "MSTRG.1585.128"; exon_number "56";
chr1	StringTie	exon	21861988	21862115	1000	-	.	gene_id "MSTRG.1585"; transcript_id "MSTRG.1585.128"; exon_number "57";
chr1	StringTie	exon	21864100	21864213	1000	-	.	gene_id "MSTRG.1585"; transcript_id "MSTRG.1585.128"; exon_number "58";
chr1	StringTie	exon	21864843	21865073	1000	-	.	gene_id "MSTRG.1585"; transcript_id "MSTRG.1585.128"; exon_number "59";
chr1	StringTie	exon	21865285	21865365	1000	-	.	gene_id "MSTRG.1585"; transcript_id "MSTRG.1585.128"; exon_number "60";
chr1	StringTie	exon	21865717	21865809	1000	-	.	gene_id "MSTRG.1585"; transcript_id "MSTRG.1585.128"; exon_number "61";
chr1	StringTie	exon	21872186	21872377	1000	-	.	gene_id "MSTRG.1585"; transcript_id "MSTRG.1585.128"; exon_number "62";
chr1	StringTie	exon	21872620	21872760	1000	-	.	gene_id "MSTRG.1585"; transcript_id "MSTRG.1585.128"; exon_number "63";
chr1	StringTie	exon	21872997	21873091	1000	-	.	gene_id "MSTRG.1585"; transcript_id "MSTRG.1585.128"; exon_number "64";
chr1	StringTie	exon	21873375	21873424	1000	-	.	gene_id "MSTRG.1585"; transcript_id "MSTRG.1585.128"; exon_number "65";
chr1	StringTie	exon	21873925	21874011	1000	-	.	gene_id "MSTRG.1585"; transcript_id "MSTRG.1585.128"; exon_number "66";
chr1	StringTie	exon	21874406	21874533	1000	-	.	gene_id "MSTRG.1585"; transcript_id "MSTRG.1585.128"; exon_number "67";
chr1	StringTie	exon	21874616	21874729	1000	-	.	gene_id "MSTRG.1585"; transcript_id "MSTRG.1585.128"; exon_number "68";
chr1	StringTie	exon	21874891	21875002	1000	-	.	gene_id "MSTRG.1585"; transcript_id "MSTRG.1585.128"; exon_number "69";
chr1	StringTie	exon	21875629	21875747	1000	-	.	gene_id "MSTRG.1585"; transcript_id "MSTRG.1585.128"; exon_number "70";
chr1	StringTie	exon	21875863	21876042	1000	-	.	gene_id "MSTRG.1585"; transcript_id "MSTRG.1585.128"; exon_number "71";
chr1	StringTie	exon	21876229	21876405	1000	-	.	gene_id "MSTRG.1585"; transcript_id "MSTRG.1585.128"; exon_number "72";
chr1	StringTie	exon	21876512	21876652	1000	-	.	gene_id "MSTRG.1585"; transcript_id "MSTRG.1585.128"; exon_number "73";
chr1	StringTie	exon	21878186	21878253	1000	-	.	gene_id "MSTRG.1585"; transcript_id "MSTRG.1585.128"; exon_number "74";
chr1	StringTie	exon	21878433	21878491	1000	-	.	gene_id "MSTRG.1585"; transcript_id "MSTRG.1585.128"; exon_number "75";
chr1	StringTie	exon	21878577	21878663	1000	-	.	gene_id "MSTRG.1585"; transcript_id "MSTRG.1585.128"; exon_number "76";
chr1	StringTie	exon	21878994	21879121	1000	-	.	gene_id "MSTRG.1585"; transcript_id "MSTRG.1585.128"; exon_number "77";
chr1	StringTie	exon	21880107	21880254	1000	-	.	gene_id "MSTRG.1585"; transcript_id "MSTRG.1585.128"; exon_number "78";
chr1	StringTie	exon	21880363	21880559	1000	-	.	gene_id "MSTRG.1585"; transcript_id "MSTRG.1585.128"; exon_number "79";
chr1	StringTie	exon	21880656	21880835	1000	-	.	gene_id "MSTRG.1585"; transcript_id "MSTRG.1585.128"; exon_number "80";
chr1	StringTie	exon	21881339	21881502	1000	-	.	gene_id "MSTRG.1585"; transcript_id "MSTRG.1585.128"; exon_number "81";
chr1	StringTie	exon	21884528	21884677	1000	-	.	gene_id "MSTRG.1585"; transcript_id "MSTRG.1585.128"; exon_number "82";
chr1	StringTie	exon	21884767	21884918	1000	-	.	gene_id "MSTRG.1585"; transcript_id "MSTRG.1585.128"; exon_number "83";
chr1	StringTie	exon	21885013	21885157	1000	-	.	gene_id "MSTRG.1585"; transcript_id "MSTRG.1585.128"; exon_number "84";
chr1	StringTie	exon	21885320	21885451	1000	-	.	gene_id "MSTRG.1585"; transcript_id "MSTRG.1585.128"; exon_number "85";
chr1	StringTie	exon	21887215	21887334	1000	-	.	gene_id "MSTRG.1585"; transcript_id "MSTRG.1585.128"; exon_number "86";
chr1	StringTie	exon	21887420	21887674	1000	-	.	gene_id "MSTRG.1585"; transcript_id "MSTRG.1585.128"; exon_number "87";
chr1	StringTie	exon	21887938	21888066	1000	-	.	gene_id "MSTRG.1585"; transcript_id "MSTRG.1585.128"; exon_number "88";
chr1	StringTie	exon	21888668	21888718	1000	-	.	gene_id "MSTRG.1585"; transcript_id "MSTRG.1585.128"; exon_number "89";
chr1	StringTie	exon	21889981	21890141	1000	-	.	gene_id "MSTRG.1585"; transcript_id "MSTRG.1585.128"; exon_number "90";
chr1	StringTie	exon	21890427	21890485	1000	-	.	gene_id "MSTRG.1585"; transcript_id "MSTRG.1585.128"; exon_number "91";
chr1	StringTie	exon	21890585	21890694	1000	-	.	gene_id "MSTRG.1585"; transcript_id "MSTRG.1585.128"; exon_number "92";
chr1	StringTie	exon	21895922	21895966	1000	-	.	gene_id "MSTRG.1585"; transcript_id "MSTRG.1585.128"; exon_number "93";
chr1	StringTie	exon	21896175	21896310	1000	-	.	gene_id "MSTRG.1585"; transcript_id "MSTRG.1585.128"; exon_number "94";
chr1	StringTie	exon	21937155	21937212	1000	-	.	gene_id "MSTRG.1585"; transcript_id "MSTRG.1585.128"; exon_number "95";
chr1	StringTie	transcript	21822244	21896311	1000	-	.	gene_id "MSTRG.1585"; transcript_id "MSTRG.1585.129";
chr1	StringTie	exon	21822244	21823488	1000	-	.	gene_id "MSTRG.1585"; transcript_id "MSTRG.1585.129"; exon_number "1";
chr1	StringTie	exon	21823616	21823719	1000	-	.	gene_id "MSTRG.1585"; transcript_id "MSTRG.1585.129"; exon_number "2";
chr1	StringTie	exon	21824121	21824204	1000	-	.	gene_id "MSTRG.1585"; transcript_id "MSTRG.1585.129"; exon_number "3";
chr1	StringTie	exon	21824306	21824376	1000	-	.	gene_id "MSTRG.1585"; transcript_id "MSTRG.1585.129"; exon_number "4";
chr1	StringTie	exon	21824537	21824615	1000	-	.	gene_id "MSTRG.1585"; transcript_id "MSTRG.1585.129"; exon_number "5";
chr1	StringTie	exon	21824704	21824779	1000	-	.	gene_id "MSTRG.1585"; transcript_id "MSTRG.1585.129"; exon_number "6";
chr1	StringTie	exon	21827863	21827919	1000	-	.	gene_id "MSTRG.1585"; transcript_id "MSTRG.1585.129"; exon_number "7";
chr1	StringTie	exon	21828030	21828152	1000	-	.	gene_id "MSTRG.1585"; transcript_id "MSTRG.1585.129"; exon_number "8";
chr1	StringTie	exon	21828255	21828426	1000	-	.	gene_id "MSTRG.1585"; transcript_id "MSTRG.1585.129"; exon_number "9";
chr1	StringTie	exon	21828835	21829079	1000	-	.	gene_id "MSTRG.1585"; transcript_id "MSTRG.1585.129"; exon_number "10";
chr1	StringTie	exon	21829383	21829604	1000	-	.	gene_id "MSTRG.1585"; transcript_id "MSTRG.1585.129"; exon_number "11";
chr1	StringTie	exon	21829993	21830132	1000	-	.	gene_id "MSTRG.1585"; transcript_id "MSTRG.1585.129"; exon_number "12";
chr1	StringTie	exon	21830982	21831090	1000	-	.	gene_id "MSTRG.1585"; transcript_id "MSTRG.1585.129"; exon_number "13";
chr1	StringTie	exon	21831215	21831324	1000	-	.	gene_id "MSTRG.1585"; transcript_id "MSTRG.1585.129"; exon_number "14";
chr1	StringTie	exon	21831463	21831562	1000	-	.	gene_id "MSTRG.1585"; transcript_id "MSTRG.1585.129"; exon_number "15";
chr1	StringTie	exon	21831652	21831796	1000	-	.	gene_id "MSTRG.1585"; transcript_id "MSTRG.1585.129"; exon_number "16";
chr1	StringTie	exon	21832495	21832606	1000	-	.	gene_id "MSTRG.1585"; transcript_id "MSTRG.1585.129"; exon_number "17";
chr1	StringTie	exon	21833268	21833384	1000	-	.	gene_id "MSTRG.1585"; transcript_id "MSTRG.1585.129"; exon_number "18";
chr1	StringTie	exon	21833467	21833614	1000	-	.	gene_id "MSTRG.1585"; transcript_id "MSTRG.1585.129"; exon_number "19";
chr1	StringTie	exon	21833816	21833925	1000	-	.	gene_id "MSTRG.1585"; transcript_id "MSTRG.1585.129"; exon_number "20";
chr1	StringTie	exon	21834679	21834945	1000	-	.	gene_id "MSTRG.1585"; transcript_id "MSTRG.1585.129"; exon_number "21";
chr1	StringTie	exon	21835540	21835637	1000	-	.	gene_id "MSTRG.1585"; transcript_id "MSTRG.1585.129"; exon_number "22";
chr1	StringTie	exon	21836802	21837006	1000	-	.	gene_id "MSTRG.1585"; transcript_id "MSTRG.1585.129"; exon_number "23";
chr1	StringTie	exon	21838825	21839085	1000	-	.	gene_id "MSTRG.1585"; transcript_id "MSTRG.1585.129"; exon_number "24";
chr1	StringTie	exon	21839371	21839550	1000	-	.	gene_id "MSTRG.1585"; transcript_id "MSTRG.1585.129"; exon_number "25";
chr1	StringTie	exon	21839822	21840017	1000	-	.	gene_id "MSTRG.1585"; transcript_id "MSTRG.1585.129"; exon_number "26";
chr1	StringTie	exon	21841101	21841285	1000	-	.	gene_id "MSTRG.1585"; transcript_id "MSTRG.1585.129"; exon_number "27";
chr1	StringTie	exon	21841539	21841673	1000	-	.	gene_id "MSTRG.1585"; transcript_id "MSTRG.1585.129"; exon_number "28";
chr1	StringTie	exon	21842002	21842142	1000	-	.	gene_id "MSTRG.1585"; transcript_id "MSTRG.1585.129"; exon_number "29";
chr1	StringTie	exon	21842239	21842380	1000	-	.	gene_id "MSTRG.1585"; transcript_id "MSTRG.1585.129"; exon_number "30";
chr1	StringTie	exon	21842770	21842921	1000	-	.	gene_id "MSTRG.1585"; transcript_id "MSTRG.1585.129"; exon_number "31";
chr1	StringTie	exon	21843297	21843438	1000	-	.	gene_id "MSTRG.1585"; transcript_id "MSTRG.1585.129"; exon_number "32";
chr1	StringTie	exon	21844148	21844299	1000	-	.	gene_id "MSTRG.1585"; transcript_id "MSTRG.1585.129"; exon_number "33";
chr1	StringTie	exon	21846108	21846255	1000	-	.	gene_id "MSTRG.1585"; transcript_id "MSTRG.1585.129"; exon_number "34";
chr1	StringTie	exon	21846448	21846599	1000	-	.	gene_id "MSTRG.1585"; transcript_id "MSTRG.1585.129"; exon_number "35";
chr1	StringTie	exon	21847354	21847492	1000	-	.	gene_id "MSTRG.1585"; transcript_id "MSTRG.1585.129"; exon_number "36";
chr1	StringTie	exon	21847689	21847840	1000	-	.	gene_id "MSTRG.1585"; transcript_id "MSTRG.1585.129"; exon_number "37";
chr1	StringTie	exon	21847958	21848093	1000	-	.	gene_id "MSTRG.1585"; transcript_id "MSTRG.1585.129"; exon_number "38";
chr1	StringTie	exon	21848643	21848794	1000	-	.	gene_id "MSTRG.1585"; transcript_id "MSTRG.1585.129"; exon_number "39";
chr1	StringTie	exon	21848893	21849031	1000	-	.	gene_id "MSTRG.1585"; transcript_id "MSTRG.1585.129"; exon_number "40";
chr1	StringTie	exon	21850041	21850192	1000	-	.	gene_id "MSTRG.1585"; transcript_id "MSTRG.1585.129"; exon_number "41";
chr1	StringTie	exon	21850363	21850498	1000	-	.	gene_id "MSTRG.1585"; transcript_id "MSTRG.1585.129"; exon_number "42";
chr1	StringTie	exon	21851546	21851697	1000	-	.	gene_id "MSTRG.1585"; transcript_id "MSTRG.1585.129"; exon_number "43";
chr1	StringTie	exon	21851791	21851926	1000	-	.	gene_id "MSTRG.1585"; transcript_id "MSTRG.1585.129"; exon_number "44";
chr1	StringTie	exon	21852088	21852233	1000	-	.	gene_id "MSTRG.1585"; transcript_id "MSTRG.1585.129"; exon_number "45";
chr1	StringTie	exon	21852700	21852832	1000	-	.	gene_id "MSTRG.1585"; transcript_id "MSTRG.1585.129"; exon_number "46";
chr1	StringTie	exon	21852919	21853070	1000	-	.	gene_id "MSTRG.1585"; transcript_id "MSTRG.1585.129"; exon_number "47";
chr1	StringTie	exon	21854193	21854343	1000	-	.	gene_id "MSTRG.1585"; transcript_id "MSTRG.1585.129"; exon_number "48";
chr1	StringTie	exon	21854611	21854765	1000	-	.	gene_id "MSTRG.1585"; transcript_id "MSTRG.1585.129"; exon_number "49";
chr1	StringTie	exon	21854848	21855006	1000	-	.	gene_id "MSTRG.1585"; transcript_id "MSTRG.1585.129"; exon_number "50";
chr1	StringTie	exon	21855304	21855446	1000	-	.	gene_id "MSTRG.1585"; transcript_id "MSTRG.1585.129"; exon_number "51";
chr1	StringTie	exon	21855523	21855675	1000	-	.	gene_id "MSTRG.1585"; transcript_id "MSTRG.1585.129"; exon_number "52";
chr1	StringTie	exon	21855787	21855912	1000	-	.	gene_id "MSTRG.1585"; transcript_id "MSTRG.1585.129"; exon_number "53";
chr1	StringTie	exon	21857015	21857195	1000	-	.	gene_id "MSTRG.1585"; transcript_id "MSTRG.1585.129"; exon_number "54";
chr1	StringTie	exon	21857285	21857385	1000	-	.	gene_id "MSTRG.1585"; transcript_id "MSTRG.1585.129"; exon_number "55";
chr1	StringTie	exon	21859566	21859676	1000	-	.	gene_id "MSTRG.1585"; transcript_id "MSTRG.1585.129"; exon_number "56";
chr1	StringTie	exon	21859835	21860002	1000	-	.	gene_id "MSTRG.1585"; transcript_id "MSTRG.1585.129"; exon_number "57";
chr1	StringTie	exon	21860177	21860235	1000	-	.	gene_id "MSTRG.1585"; transcript_id "MSTRG.1585.129"; exon_number "58";
chr1	StringTie	exon	21861757	21861843	1000	-	.	gene_id "MSTRG.1585"; transcript_id "MSTRG.1585.129"; exon_number "59";
chr1	StringTie	exon	21861988	21862115	1000	-	.	gene_id "MSTRG.1585"; transcript_id "MSTRG.1585.129"; exon_number "60";
chr1	StringTie	exon	21864100	21864213	1000	-	.	gene_id "MSTRG.1585"; transcript_id "MSTRG.1585.129"; exon_number "61";
chr1	StringTie	exon	21864843	21865073	1000	-	.	gene_id "MSTRG.1585"; transcript_id "MSTRG.1585.129"; exon_number "62";
chr1	StringTie	exon	21865285	21865365	1000	-	.	gene_id "MSTRG.1585"; transcript_id "MSTRG.1585.129"; exon_number "63";
chr1	StringTie	exon	21865717	21865809	1000	-	.	gene_id "MSTRG.1585"; transcript_id "MSTRG.1585.129"; exon_number "64";
chr1	StringTie	exon	21872186	21872377	1000	-	.	gene_id "MSTRG.1585"; transcript_id "MSTRG.1585.129"; exon_number "65";
chr1	StringTie	exon	21872620	21872760	1000	-	.	gene_id "MSTRG.1585"; transcript_id "MSTRG.1585.129"; exon_number "66";
chr1	StringTie	exon	21872997	21873091	1000	-	.	gene_id "MSTRG.1585"; transcript_id "MSTRG.1585.129"; exon_number "67";
chr1	StringTie	exon	21873375	21873424	1000	-	.	gene_id "MSTRG.1585"; transcript_id "MSTRG.1585.129"; exon_number "68";
chr1	StringTie	exon	21873925	21874011	1000	-	.	gene_id "MSTRG.1585"; transcript_id "MSTRG.1585.129"; exon_number "69";
chr1	StringTie	exon	21874406	21874533	1000	-	.	gene_id "MSTRG.1585"; transcript_id "MSTRG.1585.129"; exon_number "70";
chr1	StringTie	exon	21874616	21874729	1000	-	.	gene_id "MSTRG.1585"; transcript_id "MSTRG.1585.129"; exon_number "71";
chr1	StringTie	exon	21874891	21875002	1000	-	.	gene_id "MSTRG.1585"; transcript_id "MSTRG.1585.129"; exon_number "72";
chr1	StringTie	exon	21875629	21875747	1000	-	.	gene_id "MSTRG.1585"; transcript_id "MSTRG.1585.129"; exon_number "73";
chr1	StringTie	exon	21875863	21876042	1000	-	.	gene_id "MSTRG.1585"; transcript_id "MSTRG.1585.129"; exon_number "74";
chr1	StringTie	exon	21876229	21876405	1000	-	.	gene_id "MSTRG.1585"; transcript_id "MSTRG.1585.129"; exon_number "75";
chr1	StringTie	exon	21876512	21876652	1000	-	.	gene_id "MSTRG.1585"; transcript_id "MSTRG.1585.129"; exon_number "76";
chr1	StringTie	exon	21878186	21878253	1000	-	.	gene_id "MSTRG.1585"; transcript_id "MSTRG.1585.129"; exon_number "77";
chr1	StringTie	exon	21878433	21878491	1000	-	.	gene_id "MSTRG.1585"; transcript_id "MSTRG.1585.129"; exon_number "78";
chr1	StringTie	exon	21878577	21878663	1000	-	.	gene_id "MSTRG.1585"; transcript_id "MSTRG.1585.129"; exon_number "79";
chr1	StringTie	exon	21878994	21879121	1000	-	.	gene_id "MSTRG.1585"; transcript_id "MSTRG.1585.129"; exon_number "80";
chr1	StringTie	exon	21880107	21880254	1000	-	.	gene_id "MSTRG.1585"; transcript_id "MSTRG.1585.129"; exon_number "81";
chr1	StringTie	exon	21880363	21880559	1000	-	.	gene_id "MSTRG.1585"; transcript_id "MSTRG.1585.129"; exon_number "82";
chr1	StringTie	exon	21880656	21880835	1000	-	.	gene_id "MSTRG.1585"; transcript_id "MSTRG.1585.129"; exon_number "83";
chr1	StringTie	exon	21881339	21881502	1000	-	.	gene_id "MSTRG.1585"; transcript_id "MSTRG.1585.129"; exon_number "84";
chr1	StringTie	exon	21884528	21884674	1000	-	.	gene_id "MSTRG.1585"; transcript_id "MSTRG.1585.129"; exon_number "85";
chr1	StringTie	exon	21884767	21884918	1000	-	.	gene_id "MSTRG.1585"; transcript_id "MSTRG.1585.129"; exon_number "86";
chr1	StringTie	exon	21885013	21885157	1000	-	.	gene_id "MSTRG.1585"; transcript_id "MSTRG.1585.129"; exon_number "87";
chr1	StringTie	exon	21885320	21885451	1000	-	.	gene_id "MSTRG.1585"; transcript_id "MSTRG.1585.129"; exon_number "88";
chr1	StringTie	exon	21887215	21887334	1000	-	.	gene_id "MSTRG.1585"; transcript_id "MSTRG.1585.129"; exon_number "89";
chr1	StringTie	exon	21887420	21887674	1000	-	.	gene_id "MSTRG.1585"; transcript_id "MSTRG.1585.129"; exon_number "90";
chr1	StringTie	exon	21887938	21888066	1000	-	.	gene_id "MSTRG.1585"; transcript_id "MSTRG.1585.129"; exon_number "91";
chr1	StringTie	exon	21889981	21890141	1000	-	.	gene_id "MSTRG.1585"; transcript_id "MSTRG.1585.129"; exon_number "92";
chr1	StringTie	exon	21890427	21890485	1000	-	.	gene_id "MSTRG.1585"; transcript_id "MSTRG.1585.129"; exon_number "93";
chr1	StringTie	exon	21890585	21890694	1000	-	.	gene_id "MSTRG.1585"; transcript_id "MSTRG.1585.129"; exon_number "94";
chr1	StringTie	exon	21895922	21895966	1000	-	.	gene_id "MSTRG.1585"; transcript_id "MSTRG.1585.129"; exon_number "95";
chr1	StringTie	exon	21896175	21896311	1000	-	.	gene_id "MSTRG.1585"; transcript_id "MSTRG.1585.129"; exon_number "96";
chr1	StringTie	transcript	21821613	21903399	1000	-	.	gene_id "MSTRG.1585"; transcript_id "MSTRG.1585.13";
chr1	StringTie	exon	21821613	21823488	1000	-	.	gene_id "MSTRG.1585"; transcript_id "MSTRG.1585.13"; exon_number "1";
chr1	StringTie	exon	21823616	21823719	1000	-	.	gene_id "MSTRG.1585"; transcript_id "MSTRG.1585.13"; exon_number "2";
chr1	StringTie	exon	21824121	21824204	1000	-	.	gene_id "MSTRG.1585"; transcript_id "MSTRG.1585.13"; exon_number "3";
chr1	StringTie	exon	21824306	21824376	1000	-	.	gene_id "MSTRG.1585"; transcript_id "MSTRG.1585.13"; exon_number "4";
chr1	StringTie	exon	21824537	21824615	1000	-	.	gene_id "MSTRG.1585"; transcript_id "MSTRG.1585.13"; exon_number "5";
chr1	StringTie	exon	21824704	21824779	1000	-	.	gene_id "MSTRG.1585"; transcript_id "MSTRG.1585.13"; exon_number "6";
chr1	StringTie	exon	21827863	21827919	1000	-	.	gene_id "MSTRG.1585"; transcript_id "MSTRG.1585.13"; exon_number "7";
chr1	StringTie	exon	21828030	21828152	1000	-	.	gene_id "MSTRG.1585"; transcript_id "MSTRG.1585.13"; exon_number "8";
chr1	StringTie	exon	21828255	21828426	1000	-	.	gene_id "MSTRG.1585"; transcript_id "MSTRG.1585.13"; exon_number "9";
chr1	StringTie	exon	21828835	21829079	1000	-	.	gene_id "MSTRG.1585"; transcript_id "MSTRG.1585.13"; exon_number "10";
chr1	StringTie	exon	21829383	21829604	1000	-	.	gene_id "MSTRG.1585"; transcript_id "MSTRG.1585.13"; exon_number "11";
chr1	StringTie	exon	21829993	21830091	1000	-	.	gene_id "MSTRG.1585"; transcript_id "MSTRG.1585.13"; exon_number "12";
chr1	StringTie	exon	21830982	21831090	1000	-	.	gene_id "MSTRG.1585"; transcript_id "MSTRG.1585.13"; exon_number "13";
chr1	StringTie	exon	21831215	21831324	1000	-	.	gene_id "MSTRG.1585"; transcript_id "MSTRG.1585.13"; exon_number "14";
chr1	StringTie	exon	21831463	21831562	1000	-	.	gene_id "MSTRG.1585"; transcript_id "MSTRG.1585.13"; exon_number "15";
chr1	StringTie	exon	21831652	21831796	1000	-	.	gene_id "MSTRG.1585"; transcript_id "MSTRG.1585.13"; exon_number "16";
chr1	StringTie	exon	21832495	21832606	1000	-	.	gene_id "MSTRG.1585"; transcript_id "MSTRG.1585.13"; exon_number "17";
chr1	StringTie	exon	21833268	21833384	1000	-	.	gene_id "MSTRG.1585"; transcript_id "MSTRG.1585.13"; exon_number "18";
chr1	StringTie	exon	21833467	21833614	1000	-	.	gene_id "MSTRG.1585"; transcript_id "MSTRG.1585.13"; exon_number "19";
chr1	StringTie	exon	21833816	21833925	1000	-	.	gene_id "MSTRG.1585"; transcript_id "MSTRG.1585.13"; exon_number "20";
chr1	StringTie	exon	21834679	21834945	1000	-	.	gene_id "MSTRG.1585"; transcript_id "MSTRG.1585.13"; exon_number "21";
chr1	StringTie	exon	21835540	21835637	1000	-	.	gene_id "MSTRG.1585"; transcript_id "MSTRG.1585.13"; exon_number "22";
chr1	StringTie	exon	21836802	21837006	1000	-	.	gene_id "MSTRG.1585"; transcript_id "MSTRG.1585.13"; exon_number "23";
chr1	StringTie	exon	21838825	21839085	1000	-	.	gene_id "MSTRG.1585"; transcript_id "MSTRG.1585.13"; exon_number "24";
chr1	StringTie	exon	21839371	21839550	1000	-	.	gene_id "MSTRG.1585"; transcript_id "MSTRG.1585.13"; exon_number "25";
chr1	StringTie	exon	21839822	21840017	1000	-	.	gene_id "MSTRG.1585"; transcript_id "MSTRG.1585.13"; exon_number "26";
chr1	StringTie	exon	21841101	21841285	1000	-	.	gene_id "MSTRG.1585"; transcript_id "MSTRG.1585.13"; exon_number "27";
chr1	StringTie	exon	21841539	21841673	1000	-	.	gene_id "MSTRG.1585"; transcript_id "MSTRG.1585.13"; exon_number "28";
chr1	StringTie	exon	21842002	21842142	1000	-	.	gene_id "MSTRG.1585"; transcript_id "MSTRG.1585.13"; exon_number "29";
chr1	StringTie	exon	21842239	21842380	1000	-	.	gene_id "MSTRG.1585"; transcript_id "MSTRG.1585.13"; exon_number "30";
chr1	StringTie	exon	21842770	21842921	1000	-	.	gene_id "MSTRG.1585"; transcript_id "MSTRG.1585.13"; exon_number "31";
chr1	StringTie	exon	21843297	21843438	1000	-	.	gene_id "MSTRG.1585"; transcript_id "MSTRG.1585.13"; exon_number "32";
chr1	StringTie	exon	21844148	21844299	1000	-	.	gene_id "MSTRG.1585"; transcript_id "MSTRG.1585.13"; exon_number "33";
chr1	StringTie	exon	21846108	21846255	1000	-	.	gene_id "MSTRG.1585"; transcript_id "MSTRG.1585.13"; exon_number "34";
chr1	StringTie	exon	21846448	21846599	1000	-	.	gene_id "MSTRG.1585"; transcript_id "MSTRG.1585.13"; exon_number "35";
chr1	StringTie	exon	21847354	21847492	1000	-	.	gene_id "MSTRG.1585"; transcript_id "MSTRG.1585.13"; exon_number "36";
chr1	StringTie	exon	21847689	21847840	1000	-	.	gene_id "MSTRG.1585"; transcript_id "MSTRG.1585.13"; exon_number "37";
chr1	StringTie	exon	21847958	21848093	1000	-	.	gene_id "MSTRG.1585"; transcript_id "MSTRG.1585.13"; exon_number "38";
chr1	StringTie	exon	21848643	21848794	1000	-	.	gene_id "MSTRG.1585"; transcript_id "MSTRG.1585.13"; exon_number "39";
chr1	StringTie	exon	21848893	21849031	1000	-	.	gene_id "MSTRG.1585"; transcript_id "MSTRG.1585.13"; exon_number "40";
chr1	StringTie	exon	21850041	21850192	1000	-	.	gene_id "MSTRG.1585"; transcript_id "MSTRG.1585.13"; exon_number "41";
chr1	StringTie	exon	21850363	21850498	1000	-	.	gene_id "MSTRG.1585"; transcript_id "MSTRG.1585.13"; exon_number "42";
chr1	StringTie	exon	21851546	21851697	1000	-	.	gene_id "MSTRG.1585"; transcript_id "MSTRG.1585.13"; exon_number "43";
chr1	StringTie	exon	21851791	21851926	1000	-	.	gene_id "MSTRG.1585"; transcript_id "MSTRG.1585.13"; exon_number "44";
chr1	StringTie	exon	21852088	21852233	1000	-	.	gene_id "MSTRG.1585"; transcript_id "MSTRG.1585.13"; exon_number "45";
chr1	StringTie	exon	21852700	21852832	1000	-	.	gene_id "MSTRG.1585"; transcript_id "MSTRG.1585.13"; exon_number "46";
chr1	StringTie	exon	21852919	21853070	1000	-	.	gene_id "MSTRG.1585"; transcript_id "MSTRG.1585.13"; exon_number "47";
chr1	StringTie	exon	21854193	21854343	1000	-	.	gene_id "MSTRG.1585"; transcript_id "MSTRG.1585.13"; exon_number "48";
chr1	StringTie	exon	21854611	21854765	1000	-	.	gene_id "MSTRG.1585"; transcript_id "MSTRG.1585.13"; exon_number "49";
chr1	StringTie	exon	21854848	21854983	1000	-	.	gene_id "MSTRG.1585"; transcript_id "MSTRG.1585.13"; exon_number "50";
chr1	StringTie	exon	21855304	21855446	1000	-	.	gene_id "MSTRG.1585"; transcript_id "MSTRG.1585.13"; exon_number "51";
chr1	StringTie	exon	21855523	21855675	1000	-	.	gene_id "MSTRG.1585"; transcript_id "MSTRG.1585.13"; exon_number "52";
chr1	StringTie	exon	21855787	21855912	1000	-	.	gene_id "MSTRG.1585"; transcript_id "MSTRG.1585.13"; exon_number "53";
chr1	StringTie	exon	21857015	21857195	1000	-	.	gene_id "MSTRG.1585"; transcript_id "MSTRG.1585.13"; exon_number "54";
chr1	StringTie	exon	21857285	21857385	1000	-	.	gene_id "MSTRG.1585"; transcript_id "MSTRG.1585.13"; exon_number "55";
chr1	StringTie	exon	21859566	21859676	1000	-	.	gene_id "MSTRG.1585"; transcript_id "MSTRG.1585.13"; exon_number "56";
chr1	StringTie	exon	21859835	21860002	1000	-	.	gene_id "MSTRG.1585"; transcript_id "MSTRG.1585.13"; exon_number "57";
chr1	StringTie	exon	21860177	21860235	1000	-	.	gene_id "MSTRG.1585"; transcript_id "MSTRG.1585.13"; exon_number "58";
chr1	StringTie	exon	21861757	21861843	1000	-	.	gene_id "MSTRG.1585"; transcript_id "MSTRG.1585.13"; exon_number "59";
chr1	StringTie	exon	21861988	21862115	1000	-	.	gene_id "MSTRG.1585"; transcript_id "MSTRG.1585.13"; exon_number "60";
chr1	StringTie	exon	21864100	21864213	1000	-	.	gene_id "MSTRG.1585"; transcript_id "MSTRG.1585.13"; exon_number "61";
chr1	StringTie	exon	21864843	21865073	1000	-	.	gene_id "MSTRG.1585"; transcript_id "MSTRG.1585.13"; exon_number "62";
chr1	StringTie	exon	21865285	21865365	1000	-	.	gene_id "MSTRG.1585"; transcript_id "MSTRG.1585.13"; exon_number "63";
chr1	StringTie	exon	21865717	21865809	1000	-	.	gene_id "MSTRG.1585"; transcript_id "MSTRG.1585.13"; exon_number "64";
chr1	StringTie	exon	21872186	21872377	1000	-	.	gene_id "MSTRG.1585"; transcript_id "MSTRG.1585.13"; exon_number "65";
chr1	StringTie	exon	21872620	21872760	1000	-	.	gene_id "MSTRG.1585"; transcript_id "MSTRG.1585.13"; exon_number "66";
chr1	StringTie	exon	21872997	21873091	1000	-	.	gene_id "MSTRG.1585"; transcript_id "MSTRG.1585.13"; exon_number "67";
chr1	StringTie	exon	21873375	21873424	1000	-	.	gene_id "MSTRG.1585"; transcript_id "MSTRG.1585.13"; exon_number "68";
chr1	StringTie	exon	21873925	21874011	1000	-	.	gene_id "MSTRG.1585"; transcript_id "MSTRG.1585.13"; exon_number "69";
chr1	StringTie	exon	21874406	21874533	1000	-	.	gene_id "MSTRG.1585"; transcript_id "MSTRG.1585.13"; exon_number "70";
chr1	StringTie	exon	21874616	21874729	1000	-	.	gene_id "MSTRG.1585"; transcript_id "MSTRG.1585.13"; exon_number "71";
chr1	StringTie	exon	21874891	21875002	1000	-	.	gene_id "MSTRG.1585"; transcript_id "MSTRG.1585.13"; exon_number "72";
chr1	StringTie	exon	21875629	21875747	1000	-	.	gene_id "MSTRG.1585"; transcript_id "MSTRG.1585.13"; exon_number "73";
chr1	StringTie	exon	21875863	21876042	1000	-	.	gene_id "MSTRG.1585"; transcript_id "MSTRG.1585.13"; exon_number "74";
chr1	StringTie	exon	21876229	21876405	1000	-	.	gene_id "MSTRG.1585"; transcript_id "MSTRG.1585.13"; exon_number "75";
chr1	StringTie	exon	21876512	21876652	1000	-	.	gene_id "MSTRG.1585"; transcript_id "MSTRG.1585.13"; exon_number "76";
chr1	StringTie	exon	21878186	21878253	1000	-	.	gene_id "MSTRG.1585"; transcript_id "MSTRG.1585.13"; exon_number "77";
chr1	StringTie	exon	21878433	21878491	1000	-	.	gene_id "MSTRG.1585"; transcript_id "MSTRG.1585.13"; exon_number "78";
chr1	StringTie	exon	21878577	21878663	1000	-	.	gene_id "MSTRG.1585"; transcript_id "MSTRG.1585.13"; exon_number "79";
chr1	StringTie	exon	21878994	21879121	1000	-	.	gene_id "MSTRG.1585"; transcript_id "MSTRG.1585.13"; exon_number "80";
chr1	StringTie	exon	21880107	21880254	1000	-	.	gene_id "MSTRG.1585"; transcript_id "MSTRG.1585.13"; exon_number "81";
chr1	StringTie	exon	21880363	21880559	1000	-	.	gene_id "MSTRG.1585"; transcript_id "MSTRG.1585.13"; exon_number "82";
chr1	StringTie	exon	21880656	21880835	1000	-	.	gene_id "MSTRG.1585"; transcript_id "MSTRG.1585.13"; exon_number "83";
chr1	StringTie	exon	21881339	21881502	1000	-	.	gene_id "MSTRG.1585"; transcript_id "MSTRG.1585.13"; exon_number "84";
chr1	StringTie	exon	21884528	21884677	1000	-	.	gene_id "MSTRG.1585"; transcript_id "MSTRG.1585.13"; exon_number "85";
chr1	StringTie	exon	21884767	21884918	1000	-	.	gene_id "MSTRG.1585"; transcript_id "MSTRG.1585.13"; exon_number "86";
chr1	StringTie	exon	21885013	21885157	1000	-	.	gene_id "MSTRG.1585"; transcript_id "MSTRG.1585.13"; exon_number "87";
chr1	StringTie	exon	21885320	21885451	1000	-	.	gene_id "MSTRG.1585"; transcript_id "MSTRG.1585.13"; exon_number "88";
chr1	StringTie	exon	21887215	21887334	1000	-	.	gene_id "MSTRG.1585"; transcript_id "MSTRG.1585.13"; exon_number "89";
chr1	StringTie	exon	21887420	21887674	1000	-	.	gene_id "MSTRG.1585"; transcript_id "MSTRG.1585.13"; exon_number "90";
chr1	StringTie	exon	21887938	21888066	1000	-	.	gene_id "MSTRG.1585"; transcript_id "MSTRG.1585.13"; exon_number "91";
chr1	StringTie	exon	21889981	21890141	1000	-	.	gene_id "MSTRG.1585"; transcript_id "MSTRG.1585.13"; exon_number "92";
chr1	StringTie	exon	21890427	21890485	1000	-	.	gene_id "MSTRG.1585"; transcript_id "MSTRG.1585.13"; exon_number "93";
chr1	StringTie	exon	21890585	21890694	1000	-	.	gene_id "MSTRG.1585"; transcript_id "MSTRG.1585.13"; exon_number "94";
chr1	StringTie	exon	21895922	21895966	1000	-	.	gene_id "MSTRG.1585"; transcript_id "MSTRG.1585.13"; exon_number "95";
chr1	StringTie	exon	21896175	21896310	1000	-	.	gene_id "MSTRG.1585"; transcript_id "MSTRG.1585.13"; exon_number "96";
chr1	StringTie	exon	21903153	21903399	1000	-	.	gene_id "MSTRG.1585"; transcript_id "MSTRG.1585.13"; exon_number "97";
chr1	StringTie	transcript	21822244	21896311	1000	-	.	gene_id "MSTRG.1585"; transcript_id "MSTRG.1585.130";
chr1	StringTie	exon	21822244	21823488	1000	-	.	gene_id "MSTRG.1585"; transcript_id "MSTRG.1585.130"; exon_number "1";
chr1	StringTie	exon	21823616	21823719	1000	-	.	gene_id "MSTRG.1585"; transcript_id "MSTRG.1585.130"; exon_number "2";
chr1	StringTie	exon	21824121	21824204	1000	-	.	gene_id "MSTRG.1585"; transcript_id "MSTRG.1585.130"; exon_number "3";
chr1	StringTie	exon	21824306	21824376	1000	-	.	gene_id "MSTRG.1585"; transcript_id "MSTRG.1585.130"; exon_number "4";
chr1	StringTie	exon	21824537	21824615	1000	-	.	gene_id "MSTRG.1585"; transcript_id "MSTRG.1585.130"; exon_number "5";
chr1	StringTie	exon	21824704	21824779	1000	-	.	gene_id "MSTRG.1585"; transcript_id "MSTRG.1585.130"; exon_number "6";
chr1	StringTie	exon	21827863	21827919	1000	-	.	gene_id "MSTRG.1585"; transcript_id "MSTRG.1585.130"; exon_number "7";
chr1	StringTie	exon	21828030	21828152	1000	-	.	gene_id "MSTRG.1585"; transcript_id "MSTRG.1585.130"; exon_number "8";
chr1	StringTie	exon	21828255	21828426	1000	-	.	gene_id "MSTRG.1585"; transcript_id "MSTRG.1585.130"; exon_number "9";
chr1	StringTie	exon	21828835	21829079	1000	-	.	gene_id "MSTRG.1585"; transcript_id "MSTRG.1585.130"; exon_number "10";
chr1	StringTie	exon	21829383	21829604	1000	-	.	gene_id "MSTRG.1585"; transcript_id "MSTRG.1585.130"; exon_number "11";
chr1	StringTie	exon	21829993	21830091	1000	-	.	gene_id "MSTRG.1585"; transcript_id "MSTRG.1585.130"; exon_number "12";
chr1	StringTie	exon	21830982	21831090	1000	-	.	gene_id "MSTRG.1585"; transcript_id "MSTRG.1585.130"; exon_number "13";
chr1	StringTie	exon	21831215	21831324	1000	-	.	gene_id "MSTRG.1585"; transcript_id "MSTRG.1585.130"; exon_number "14";
chr1	StringTie	exon	21831463	21831562	1000	-	.	gene_id "MSTRG.1585"; transcript_id "MSTRG.1585.130"; exon_number "15";
chr1	StringTie	exon	21831652	21831796	1000	-	.	gene_id "MSTRG.1585"; transcript_id "MSTRG.1585.130"; exon_number "16";
chr1	StringTie	exon	21832495	21832606	1000	-	.	gene_id "MSTRG.1585"; transcript_id "MSTRG.1585.130"; exon_number "17";
chr1	StringTie	exon	21833268	21833384	1000	-	.	gene_id "MSTRG.1585"; transcript_id "MSTRG.1585.130"; exon_number "18";
chr1	StringTie	exon	21833467	21833614	1000	-	.	gene_id "MSTRG.1585"; transcript_id "MSTRG.1585.130"; exon_number "19";
chr1	StringTie	exon	21833816	21833925	1000	-	.	gene_id "MSTRG.1585"; transcript_id "MSTRG.1585.130"; exon_number "20";
chr1	StringTie	exon	21834679	21834945	1000	-	.	gene_id "MSTRG.1585"; transcript_id "MSTRG.1585.130"; exon_number "21";
chr1	StringTie	exon	21835540	21835637	1000	-	.	gene_id "MSTRG.1585"; transcript_id "MSTRG.1585.130"; exon_number "22";
chr1	StringTie	exon	21836802	21837006	1000	-	.	gene_id "MSTRG.1585"; transcript_id "MSTRG.1585.130"; exon_number "23";
chr1	StringTie	exon	21838825	21839085	1000	-	.	gene_id "MSTRG.1585"; transcript_id "MSTRG.1585.130"; exon_number "24";
chr1	StringTie	exon	21839371	21839550	1000	-	.	gene_id "MSTRG.1585"; transcript_id "MSTRG.1585.130"; exon_number "25";
chr1	StringTie	exon	21839822	21840017	1000	-	.	gene_id "MSTRG.1585"; transcript_id "MSTRG.1585.130"; exon_number "26";
chr1	StringTie	exon	21841101	21841285	1000	-	.	gene_id "MSTRG.1585"; transcript_id "MSTRG.1585.130"; exon_number "27";
chr1	StringTie	exon	21841539	21841673	1000	-	.	gene_id "MSTRG.1585"; transcript_id "MSTRG.1585.130"; exon_number "28";
chr1	StringTie	exon	21842002	21842142	1000	-	.	gene_id "MSTRG.1585"; transcript_id "MSTRG.1585.130"; exon_number "29";
chr1	StringTie	exon	21842239	21842380	1000	-	.	gene_id "MSTRG.1585"; transcript_id "MSTRG.1585.130"; exon_number "30";
chr1	StringTie	exon	21842770	21842921	1000	-	.	gene_id "MSTRG.1585"; transcript_id "MSTRG.1585.130"; exon_number "31";
chr1	StringTie	exon	21843297	21843438	1000	-	.	gene_id "MSTRG.1585"; transcript_id "MSTRG.1585.130"; exon_number "32";
chr1	StringTie	exon	21844148	21844293	1000	-	.	gene_id "MSTRG.1585"; transcript_id "MSTRG.1585.130"; exon_number "33";
chr1	StringTie	exon	21846108	21846255	1000	-	.	gene_id "MSTRG.1585"; transcript_id "MSTRG.1585.130"; exon_number "34";
chr1	StringTie	exon	21846448	21846599	1000	-	.	gene_id "MSTRG.1585"; transcript_id "MSTRG.1585.130"; exon_number "35";
chr1	StringTie	exon	21847354	21847492	1000	-	.	gene_id "MSTRG.1585"; transcript_id "MSTRG.1585.130"; exon_number "36";
chr1	StringTie	exon	21847689	21847840	1000	-	.	gene_id "MSTRG.1585"; transcript_id "MSTRG.1585.130"; exon_number "37";
chr1	StringTie	exon	21847958	21848093	1000	-	.	gene_id "MSTRG.1585"; transcript_id "MSTRG.1585.130"; exon_number "38";
chr1	StringTie	exon	21848643	21848794	1000	-	.	gene_id "MSTRG.1585"; transcript_id "MSTRG.1585.130"; exon_number "39";
chr1	StringTie	exon	21848893	21849031	1000	-	.	gene_id "MSTRG.1585"; transcript_id "MSTRG.1585.130"; exon_number "40";
chr1	StringTie	exon	21850041	21850192	1000	-	.	gene_id "MSTRG.1585"; transcript_id "MSTRG.1585.130"; exon_number "41";
chr1	StringTie	exon	21850363	21850498	1000	-	.	gene_id "MSTRG.1585"; transcript_id "MSTRG.1585.130"; exon_number "42";
chr1	StringTie	exon	21851546	21851697	1000	-	.	gene_id "MSTRG.1585"; transcript_id "MSTRG.1585.130"; exon_number "43";
chr1	StringTie	exon	21851791	21851926	1000	-	.	gene_id "MSTRG.1585"; transcript_id "MSTRG.1585.130"; exon_number "44";
chr1	StringTie	exon	21852088	21852233	1000	-	.	gene_id "MSTRG.1585"; transcript_id "MSTRG.1585.130"; exon_number "45";
chr1	StringTie	exon	21852700	21852832	1000	-	.	gene_id "MSTRG.1585"; transcript_id "MSTRG.1585.130"; exon_number "46";
chr1	StringTie	exon	21852919	21853070	1000	-	.	gene_id "MSTRG.1585"; transcript_id "MSTRG.1585.130"; exon_number "47";
chr1	StringTie	exon	21854193	21854343	1000	-	.	gene_id "MSTRG.1585"; transcript_id "MSTRG.1585.130"; exon_number "48";
chr1	StringTie	exon	21854611	21854765	1000	-	.	gene_id "MSTRG.1585"; transcript_id "MSTRG.1585.130"; exon_number "49";
chr1	StringTie	exon	21854848	21854983	1000	-	.	gene_id "MSTRG.1585"; transcript_id "MSTRG.1585.130"; exon_number "50";
chr1	StringTie	exon	21855304	21855446	1000	-	.	gene_id "MSTRG.1585"; transcript_id "MSTRG.1585.130"; exon_number "51";
chr1	StringTie	exon	21855523	21855675	1000	-	.	gene_id "MSTRG.1585"; transcript_id "MSTRG.1585.130"; exon_number "52";
chr1	StringTie	exon	21855787	21855912	1000	-	.	gene_id "MSTRG.1585"; transcript_id "MSTRG.1585.130"; exon_number "53";
chr1	StringTie	exon	21857015	21857195	1000	-	.	gene_id "MSTRG.1585"; transcript_id "MSTRG.1585.130"; exon_number "54";
chr1	StringTie	exon	21857285	21857385	1000	-	.	gene_id "MSTRG.1585"; transcript_id "MSTRG.1585.130"; exon_number "55";
chr1	StringTie	exon	21859566	21859676	1000	-	.	gene_id "MSTRG.1585"; transcript_id "MSTRG.1585.130"; exon_number "56";
chr1	StringTie	exon	21859835	21860002	1000	-	.	gene_id "MSTRG.1585"; transcript_id "MSTRG.1585.130"; exon_number "57";
chr1	StringTie	exon	21860177	21860235	1000	-	.	gene_id "MSTRG.1585"; transcript_id "MSTRG.1585.130"; exon_number "58";
chr1	StringTie	exon	21861757	21861843	1000	-	.	gene_id "MSTRG.1585"; transcript_id "MSTRG.1585.130"; exon_number "59";
chr1	StringTie	exon	21861988	21862115	1000	-	.	gene_id "MSTRG.1585"; transcript_id "MSTRG.1585.130"; exon_number "60";
chr1	StringTie	exon	21864100	21864213	1000	-	.	gene_id "MSTRG.1585"; transcript_id "MSTRG.1585.130"; exon_number "61";
chr1	StringTie	exon	21864843	21865073	1000	-	.	gene_id "MSTRG.1585"; transcript_id "MSTRG.1585.130"; exon_number "62";
chr1	StringTie	exon	21865285	21865365	1000	-	.	gene_id "MSTRG.1585"; transcript_id "MSTRG.1585.130"; exon_number "63";
chr1	StringTie	exon	21865717	21865809	1000	-	.	gene_id "MSTRG.1585"; transcript_id "MSTRG.1585.130"; exon_number "64";
chr1	StringTie	exon	21868885	21868968	1000	-	.	gene_id "MSTRG.1585"; transcript_id "MSTRG.1585.130"; exon_number "65";
chr1	StringTie	exon	21872186	21872377	1000	-	.	gene_id "MSTRG.1585"; transcript_id "MSTRG.1585.130"; exon_number "66";
chr1	StringTie	exon	21872620	21872760	1000	-	.	gene_id "MSTRG.1585"; transcript_id "MSTRG.1585.130"; exon_number "67";
chr1	StringTie	exon	21872997	21873091	1000	-	.	gene_id "MSTRG.1585"; transcript_id "MSTRG.1585.130"; exon_number "68";
chr1	StringTie	exon	21873375	21873424	1000	-	.	gene_id "MSTRG.1585"; transcript_id "MSTRG.1585.130"; exon_number "69";
chr1	StringTie	exon	21873925	21874011	1000	-	.	gene_id "MSTRG.1585"; transcript_id "MSTRG.1585.130"; exon_number "70";
chr1	StringTie	exon	21874406	21874533	1000	-	.	gene_id "MSTRG.1585"; transcript_id "MSTRG.1585.130"; exon_number "71";
chr1	StringTie	exon	21874616	21874729	1000	-	.	gene_id "MSTRG.1585"; transcript_id "MSTRG.1585.130"; exon_number "72";
chr1	StringTie	exon	21874891	21875002	1000	-	.	gene_id "MSTRG.1585"; transcript_id "MSTRG.1585.130"; exon_number "73";
chr1	StringTie	exon	21875629	21875747	1000	-	.	gene_id "MSTRG.1585"; transcript_id "MSTRG.1585.130"; exon_number "74";
chr1	StringTie	exon	21875863	21876042	1000	-	.	gene_id "MSTRG.1585"; transcript_id "MSTRG.1585.130"; exon_number "75";
chr1	StringTie	exon	21876229	21876405	1000	-	.	gene_id "MSTRG.1585"; transcript_id "MSTRG.1585.130"; exon_number "76";
chr1	StringTie	exon	21876512	21876652	1000	-	.	gene_id "MSTRG.1585"; transcript_id "MSTRG.1585.130"; exon_number "77";
chr1	StringTie	exon	21878186	21878253	1000	-	.	gene_id "MSTRG.1585"; transcript_id "MSTRG.1585.130"; exon_number "78";
chr1	StringTie	exon	21878433	21878491	1000	-	.	gene_id "MSTRG.1585"; transcript_id "MSTRG.1585.130"; exon_number "79";
chr1	StringTie	exon	21878577	21878663	1000	-	.	gene_id "MSTRG.1585"; transcript_id "MSTRG.1585.130"; exon_number "80";
chr1	StringTie	exon	21878994	21879121	1000	-	.	gene_id "MSTRG.1585"; transcript_id "MSTRG.1585.130"; exon_number "81";
chr1	StringTie	exon	21880107	21880254	1000	-	.	gene_id "MSTRG.1585"; transcript_id "MSTRG.1585.130"; exon_number "82";
chr1	StringTie	exon	21880363	21880559	1000	-	.	gene_id "MSTRG.1585"; transcript_id "MSTRG.1585.130"; exon_number "83";
chr1	StringTie	exon	21880656	21880835	1000	-	.	gene_id "MSTRG.1585"; transcript_id "MSTRG.1585.130"; exon_number "84";
chr1	StringTie	exon	21881339	21881502	1000	-	.	gene_id "MSTRG.1585"; transcript_id "MSTRG.1585.130"; exon_number "85";
chr1	StringTie	exon	21884528	21884677	1000	-	.	gene_id "MSTRG.1585"; transcript_id "MSTRG.1585.130"; exon_number "86";
chr1	StringTie	exon	21884767	21884918	1000	-	.	gene_id "MSTRG.1585"; transcript_id "MSTRG.1585.130"; exon_number "87";
chr1	StringTie	exon	21885013	21885157	1000	-	.	gene_id "MSTRG.1585"; transcript_id "MSTRG.1585.130"; exon_number "88";
chr1	StringTie	exon	21885320	21885451	1000	-	.	gene_id "MSTRG.1585"; transcript_id "MSTRG.1585.130"; exon_number "89";
chr1	StringTie	exon	21887215	21887334	1000	-	.	gene_id "MSTRG.1585"; transcript_id "MSTRG.1585.130"; exon_number "90";
chr1	StringTie	exon	21887420	21887674	1000	-	.	gene_id "MSTRG.1585"; transcript_id "MSTRG.1585.130"; exon_number "91";
chr1	StringTie	exon	21887938	21888066	1000	-	.	gene_id "MSTRG.1585"; transcript_id "MSTRG.1585.130"; exon_number "92";
chr1	StringTie	exon	21888668	21888718	1000	-	.	gene_id "MSTRG.1585"; transcript_id "MSTRG.1585.130"; exon_number "93";
chr1	StringTie	exon	21889981	21890141	1000	-	.	gene_id "MSTRG.1585"; transcript_id "MSTRG.1585.130"; exon_number "94";
chr1	StringTie	exon	21890427	21890485	1000	-	.	gene_id "MSTRG.1585"; transcript_id "MSTRG.1585.130"; exon_number "95";
chr1	StringTie	exon	21890585	21890694	1000	-	.	gene_id "MSTRG.1585"; transcript_id "MSTRG.1585.130"; exon_number "96";
chr1	StringTie	exon	21895922	21895966	1000	-	.	gene_id "MSTRG.1585"; transcript_id "MSTRG.1585.130"; exon_number "97";
chr1	StringTie	exon	21896175	21896311	1000	-	.	gene_id "MSTRG.1585"; transcript_id "MSTRG.1585.130"; exon_number "98";
chr1	StringTie	transcript	21822244	21909903	1000	-	.	gene_id "MSTRG.1585"; transcript_id "MSTRG.1585.131";
chr1	StringTie	exon	21822244	21823488	1000	-	.	gene_id "MSTRG.1585"; transcript_id "MSTRG.1585.131"; exon_number "1";
chr1	StringTie	exon	21823616	21823719	1000	-	.	gene_id "MSTRG.1585"; transcript_id "MSTRG.1585.131"; exon_number "2";
chr1	StringTie	exon	21824121	21824204	1000	-	.	gene_id "MSTRG.1585"; transcript_id "MSTRG.1585.131"; exon_number "3";
chr1	StringTie	exon	21824306	21824376	1000	-	.	gene_id "MSTRG.1585"; transcript_id "MSTRG.1585.131"; exon_number "4";
chr1	StringTie	exon	21824537	21824615	1000	-	.	gene_id "MSTRG.1585"; transcript_id "MSTRG.1585.131"; exon_number "5";
chr1	StringTie	exon	21824704	21824779	1000	-	.	gene_id "MSTRG.1585"; transcript_id "MSTRG.1585.131"; exon_number "6";
chr1	StringTie	exon	21827863	21827919	1000	-	.	gene_id "MSTRG.1585"; transcript_id "MSTRG.1585.131"; exon_number "7";
chr1	StringTie	exon	21828030	21828152	1000	-	.	gene_id "MSTRG.1585"; transcript_id "MSTRG.1585.131"; exon_number "8";
chr1	StringTie	exon	21828255	21828426	1000	-	.	gene_id "MSTRG.1585"; transcript_id "MSTRG.1585.131"; exon_number "9";
chr1	StringTie	exon	21828835	21829079	1000	-	.	gene_id "MSTRG.1585"; transcript_id "MSTRG.1585.131"; exon_number "10";
chr1	StringTie	exon	21829383	21829604	1000	-	.	gene_id "MSTRG.1585"; transcript_id "MSTRG.1585.131"; exon_number "11";
chr1	StringTie	exon	21829993	21830091	1000	-	.	gene_id "MSTRG.1585"; transcript_id "MSTRG.1585.131"; exon_number "12";
chr1	StringTie	exon	21830982	21831090	1000	-	.	gene_id "MSTRG.1585"; transcript_id "MSTRG.1585.131"; exon_number "13";
chr1	StringTie	exon	21831215	21831324	1000	-	.	gene_id "MSTRG.1585"; transcript_id "MSTRG.1585.131"; exon_number "14";
chr1	StringTie	exon	21831463	21831562	1000	-	.	gene_id "MSTRG.1585"; transcript_id "MSTRG.1585.131"; exon_number "15";
chr1	StringTie	exon	21831652	21831796	1000	-	.	gene_id "MSTRG.1585"; transcript_id "MSTRG.1585.131"; exon_number "16";
chr1	StringTie	exon	21832495	21832606	1000	-	.	gene_id "MSTRG.1585"; transcript_id "MSTRG.1585.131"; exon_number "17";
chr1	StringTie	exon	21833268	21833384	1000	-	.	gene_id "MSTRG.1585"; transcript_id "MSTRG.1585.131"; exon_number "18";
chr1	StringTie	exon	21833467	21833614	1000	-	.	gene_id "MSTRG.1585"; transcript_id "MSTRG.1585.131"; exon_number "19";
chr1	StringTie	exon	21833816	21833925	1000	-	.	gene_id "MSTRG.1585"; transcript_id "MSTRG.1585.131"; exon_number "20";
chr1	StringTie	exon	21834679	21834945	1000	-	.	gene_id "MSTRG.1585"; transcript_id "MSTRG.1585.131"; exon_number "21";
chr1	StringTie	exon	21835540	21835637	1000	-	.	gene_id "MSTRG.1585"; transcript_id "MSTRG.1585.131"; exon_number "22";
chr1	StringTie	exon	21836802	21837006	1000	-	.	gene_id "MSTRG.1585"; transcript_id "MSTRG.1585.131"; exon_number "23";
chr1	StringTie	exon	21838825	21839085	1000	-	.	gene_id "MSTRG.1585"; transcript_id "MSTRG.1585.131"; exon_number "24";
chr1	StringTie	exon	21839371	21839550	1000	-	.	gene_id "MSTRG.1585"; transcript_id "MSTRG.1585.131"; exon_number "25";
chr1	StringTie	exon	21839822	21840017	1000	-	.	gene_id "MSTRG.1585"; transcript_id "MSTRG.1585.131"; exon_number "26";
chr1	StringTie	exon	21841101	21841285	1000	-	.	gene_id "MSTRG.1585"; transcript_id "MSTRG.1585.131"; exon_number "27";
chr1	StringTie	exon	21841539	21841673	1000	-	.	gene_id "MSTRG.1585"; transcript_id "MSTRG.1585.131"; exon_number "28";
chr1	StringTie	exon	21842002	21842142	1000	-	.	gene_id "MSTRG.1585"; transcript_id "MSTRG.1585.131"; exon_number "29";
chr1	StringTie	exon	21842239	21842380	1000	-	.	gene_id "MSTRG.1585"; transcript_id "MSTRG.1585.131"; exon_number "30";
chr1	StringTie	exon	21842770	21842921	1000	-	.	gene_id "MSTRG.1585"; transcript_id "MSTRG.1585.131"; exon_number "31";
chr1	StringTie	exon	21843297	21843438	1000	-	.	gene_id "MSTRG.1585"; transcript_id "MSTRG.1585.131"; exon_number "32";
chr1	StringTie	exon	21844148	21844299	1000	-	.	gene_id "MSTRG.1585"; transcript_id "MSTRG.1585.131"; exon_number "33";
chr1	StringTie	exon	21846108	21846255	1000	-	.	gene_id "MSTRG.1585"; transcript_id "MSTRG.1585.131"; exon_number "34";
chr1	StringTie	exon	21846448	21846599	1000	-	.	gene_id "MSTRG.1585"; transcript_id "MSTRG.1585.131"; exon_number "35";
chr1	StringTie	exon	21847354	21847492	1000	-	.	gene_id "MSTRG.1585"; transcript_id "MSTRG.1585.131"; exon_number "36";
chr1	StringTie	exon	21847689	21847840	1000	-	.	gene_id "MSTRG.1585"; transcript_id "MSTRG.1585.131"; exon_number "37";
chr1	StringTie	exon	21847958	21848093	1000	-	.	gene_id "MSTRG.1585"; transcript_id "MSTRG.1585.131"; exon_number "38";
chr1	StringTie	exon	21848643	21848794	1000	-	.	gene_id "MSTRG.1585"; transcript_id "MSTRG.1585.131"; exon_number "39";
chr1	StringTie	exon	21848893	21849031	1000	-	.	gene_id "MSTRG.1585"; transcript_id "MSTRG.1585.131"; exon_number "40";
chr1	StringTie	exon	21850041	21850192	1000	-	.	gene_id "MSTRG.1585"; transcript_id "MSTRG.1585.131"; exon_number "41";
chr1	StringTie	exon	21850363	21850498	1000	-	.	gene_id "MSTRG.1585"; transcript_id "MSTRG.1585.131"; exon_number "42";
chr1	StringTie	exon	21851546	21851697	1000	-	.	gene_id "MSTRG.1585"; transcript_id "MSTRG.1585.131"; exon_number "43";
chr1	StringTie	exon	21851791	21851926	1000	-	.	gene_id "MSTRG.1585"; transcript_id "MSTRG.1585.131"; exon_number "44";
chr1	StringTie	exon	21852088	21852233	1000	-	.	gene_id "MSTRG.1585"; transcript_id "MSTRG.1585.131"; exon_number "45";
chr1	StringTie	exon	21852700	21852832	1000	-	.	gene_id "MSTRG.1585"; transcript_id "MSTRG.1585.131"; exon_number "46";
chr1	StringTie	exon	21852919	21853070	1000	-	.	gene_id "MSTRG.1585"; transcript_id "MSTRG.1585.131"; exon_number "47";
chr1	StringTie	exon	21854193	21854343	1000	-	.	gene_id "MSTRG.1585"; transcript_id "MSTRG.1585.131"; exon_number "48";
chr1	StringTie	exon	21854611	21854765	1000	-	.	gene_id "MSTRG.1585"; transcript_id "MSTRG.1585.131"; exon_number "49";
chr1	StringTie	exon	21854848	21854983	1000	-	.	gene_id "MSTRG.1585"; transcript_id "MSTRG.1585.131"; exon_number "50";
chr1	StringTie	exon	21855304	21855446	1000	-	.	gene_id "MSTRG.1585"; transcript_id "MSTRG.1585.131"; exon_number "51";
chr1	StringTie	exon	21855523	21855675	1000	-	.	gene_id "MSTRG.1585"; transcript_id "MSTRG.1585.131"; exon_number "52";
chr1	StringTie	exon	21855787	21855912	1000	-	.	gene_id "MSTRG.1585"; transcript_id "MSTRG.1585.131"; exon_number "53";
chr1	StringTie	exon	21857015	21857195	1000	-	.	gene_id "MSTRG.1585"; transcript_id "MSTRG.1585.131"; exon_number "54";
chr1	StringTie	exon	21857285	21857385	1000	-	.	gene_id "MSTRG.1585"; transcript_id "MSTRG.1585.131"; exon_number "55";
chr1	StringTie	exon	21859566	21859676	1000	-	.	gene_id "MSTRG.1585"; transcript_id "MSTRG.1585.131"; exon_number "56";
chr1	StringTie	exon	21859835	21860002	1000	-	.	gene_id "MSTRG.1585"; transcript_id "MSTRG.1585.131"; exon_number "57";
chr1	StringTie	exon	21860177	21860235	1000	-	.	gene_id "MSTRG.1585"; transcript_id "MSTRG.1585.131"; exon_number "58";
chr1	StringTie	exon	21861757	21861843	1000	-	.	gene_id "MSTRG.1585"; transcript_id "MSTRG.1585.131"; exon_number "59";
chr1	StringTie	exon	21861988	21862115	1000	-	.	gene_id "MSTRG.1585"; transcript_id "MSTRG.1585.131"; exon_number "60";
chr1	StringTie	exon	21864100	21864213	1000	-	.	gene_id "MSTRG.1585"; transcript_id "MSTRG.1585.131"; exon_number "61";
chr1	StringTie	exon	21864843	21865073	1000	-	.	gene_id "MSTRG.1585"; transcript_id "MSTRG.1585.131"; exon_number "62";
chr1	StringTie	exon	21865285	21865365	1000	-	.	gene_id "MSTRG.1585"; transcript_id "MSTRG.1585.131"; exon_number "63";
chr1	StringTie	exon	21865717	21865809	1000	-	.	gene_id "MSTRG.1585"; transcript_id "MSTRG.1585.131"; exon_number "64";
chr1	StringTie	exon	21872186	21872377	1000	-	.	gene_id "MSTRG.1585"; transcript_id "MSTRG.1585.131"; exon_number "65";
chr1	StringTie	exon	21872620	21872760	1000	-	.	gene_id "MSTRG.1585"; transcript_id "MSTRG.1585.131"; exon_number "66";
chr1	StringTie	exon	21872997	21873091	1000	-	.	gene_id "MSTRG.1585"; transcript_id "MSTRG.1585.131"; exon_number "67";
chr1	StringTie	exon	21873375	21873424	1000	-	.	gene_id "MSTRG.1585"; transcript_id "MSTRG.1585.131"; exon_number "68";
chr1	StringTie	exon	21873925	21874011	1000	-	.	gene_id "MSTRG.1585"; transcript_id "MSTRG.1585.131"; exon_number "69";
chr1	StringTie	exon	21874406	21874533	1000	-	.	gene_id "MSTRG.1585"; transcript_id "MSTRG.1585.131"; exon_number "70";
chr1	StringTie	exon	21874616	21874729	1000	-	.	gene_id "MSTRG.1585"; transcript_id "MSTRG.1585.131"; exon_number "71";
chr1	StringTie	exon	21874891	21875002	1000	-	.	gene_id "MSTRG.1585"; transcript_id "MSTRG.1585.131"; exon_number "72";
chr1	StringTie	exon	21875629	21875747	1000	-	.	gene_id "MSTRG.1585"; transcript_id "MSTRG.1585.131"; exon_number "73";
chr1	StringTie	exon	21875863	21876042	1000	-	.	gene_id "MSTRG.1585"; transcript_id "MSTRG.1585.131"; exon_number "74";
chr1	StringTie	exon	21876229	21876405	1000	-	.	gene_id "MSTRG.1585"; transcript_id "MSTRG.1585.131"; exon_number "75";
chr1	StringTie	exon	21876512	21876652	1000	-	.	gene_id "MSTRG.1585"; transcript_id "MSTRG.1585.131"; exon_number "76";
chr1	StringTie	exon	21878186	21878253	1000	-	.	gene_id "MSTRG.1585"; transcript_id "MSTRG.1585.131"; exon_number "77";
chr1	StringTie	exon	21878433	21878491	1000	-	.	gene_id "MSTRG.1585"; transcript_id "MSTRG.1585.131"; exon_number "78";
chr1	StringTie	exon	21878577	21878663	1000	-	.	gene_id "MSTRG.1585"; transcript_id "MSTRG.1585.131"; exon_number "79";
chr1	StringTie	exon	21878994	21879121	1000	-	.	gene_id "MSTRG.1585"; transcript_id "MSTRG.1585.131"; exon_number "80";
chr1	StringTie	exon	21880107	21880254	1000	-	.	gene_id "MSTRG.1585"; transcript_id "MSTRG.1585.131"; exon_number "81";
chr1	StringTie	exon	21880363	21880559	1000	-	.	gene_id "MSTRG.1585"; transcript_id "MSTRG.1585.131"; exon_number "82";
chr1	StringTie	exon	21880656	21880835	1000	-	.	gene_id "MSTRG.1585"; transcript_id "MSTRG.1585.131"; exon_number "83";
chr1	StringTie	exon	21881339	21881502	1000	-	.	gene_id "MSTRG.1585"; transcript_id "MSTRG.1585.131"; exon_number "84";
chr1	StringTie	exon	21884528	21884674	1000	-	.	gene_id "MSTRG.1585"; transcript_id "MSTRG.1585.131"; exon_number "85";
chr1	StringTie	exon	21884767	21884918	1000	-	.	gene_id "MSTRG.1585"; transcript_id "MSTRG.1585.131"; exon_number "86";
chr1	StringTie	exon	21885013	21885157	1000	-	.	gene_id "MSTRG.1585"; transcript_id "MSTRG.1585.131"; exon_number "87";
chr1	StringTie	exon	21885320	21885451	1000	-	.	gene_id "MSTRG.1585"; transcript_id "MSTRG.1585.131"; exon_number "88";
chr1	StringTie	exon	21887215	21887334	1000	-	.	gene_id "MSTRG.1585"; transcript_id "MSTRG.1585.131"; exon_number "89";
chr1	StringTie	exon	21887420	21887674	1000	-	.	gene_id "MSTRG.1585"; transcript_id "MSTRG.1585.131"; exon_number "90";
chr1	StringTie	exon	21887938	21888066	1000	-	.	gene_id "MSTRG.1585"; transcript_id "MSTRG.1585.131"; exon_number "91";
chr1	StringTie	exon	21888668	21888713	1000	-	.	gene_id "MSTRG.1585"; transcript_id "MSTRG.1585.131"; exon_number "92";
chr1	StringTie	exon	21889981	21890141	1000	-	.	gene_id "MSTRG.1585"; transcript_id "MSTRG.1585.131"; exon_number "93";
chr1	StringTie	exon	21890427	21890485	1000	-	.	gene_id "MSTRG.1585"; transcript_id "MSTRG.1585.131"; exon_number "94";
chr1	StringTie	exon	21890585	21890694	1000	-	.	gene_id "MSTRG.1585"; transcript_id "MSTRG.1585.131"; exon_number "95";
chr1	StringTie	exon	21895922	21895966	1000	-	.	gene_id "MSTRG.1585"; transcript_id "MSTRG.1585.131"; exon_number "96";
chr1	StringTie	exon	21896175	21896310	1000	-	.	gene_id "MSTRG.1585"; transcript_id "MSTRG.1585.131"; exon_number "97";
chr1	StringTie	exon	21909872	21909903	1000	-	.	gene_id "MSTRG.1585"; transcript_id "MSTRG.1585.131"; exon_number "98";
chr1	StringTie	transcript	21822245	21911434	1000	-	.	gene_id "MSTRG.1585"; transcript_id "MSTRG.1585.132";
chr1	StringTie	exon	21822245	21823488	1000	-	.	gene_id "MSTRG.1585"; transcript_id "MSTRG.1585.132"; exon_number "1";
chr1	StringTie	exon	21823616	21823719	1000	-	.	gene_id "MSTRG.1585"; transcript_id "MSTRG.1585.132"; exon_number "2";
chr1	StringTie	exon	21824121	21824204	1000	-	.	gene_id "MSTRG.1585"; transcript_id "MSTRG.1585.132"; exon_number "3";
chr1	StringTie	exon	21824306	21824376	1000	-	.	gene_id "MSTRG.1585"; transcript_id "MSTRG.1585.132"; exon_number "4";
chr1	StringTie	exon	21824537	21824615	1000	-	.	gene_id "MSTRG.1585"; transcript_id "MSTRG.1585.132"; exon_number "5";
chr1	StringTie	exon	21824704	21824779	1000	-	.	gene_id "MSTRG.1585"; transcript_id "MSTRG.1585.132"; exon_number "6";
chr1	StringTie	exon	21827863	21827919	1000	-	.	gene_id "MSTRG.1585"; transcript_id "MSTRG.1585.132"; exon_number "7";
chr1	StringTie	exon	21828030	21828152	1000	-	.	gene_id "MSTRG.1585"; transcript_id "MSTRG.1585.132"; exon_number "8";
chr1	StringTie	exon	21828255	21828426	1000	-	.	gene_id "MSTRG.1585"; transcript_id "MSTRG.1585.132"; exon_number "9";
chr1	StringTie	exon	21828835	21829079	1000	-	.	gene_id "MSTRG.1585"; transcript_id "MSTRG.1585.132"; exon_number "10";
chr1	StringTie	exon	21829383	21831090	1000	-	.	gene_id "MSTRG.1585"; transcript_id "MSTRG.1585.132"; exon_number "11";
chr1	StringTie	exon	21831215	21831324	1000	-	.	gene_id "MSTRG.1585"; transcript_id "MSTRG.1585.132"; exon_number "12";
chr1	StringTie	exon	21831463	21831562	1000	-	.	gene_id "MSTRG.1585"; transcript_id "MSTRG.1585.132"; exon_number "13";
chr1	StringTie	exon	21831652	21831796	1000	-	.	gene_id "MSTRG.1585"; transcript_id "MSTRG.1585.132"; exon_number "14";
chr1	StringTie	exon	21832495	21832606	1000	-	.	gene_id "MSTRG.1585"; transcript_id "MSTRG.1585.132"; exon_number "15";
chr1	StringTie	exon	21833268	21833614	1000	-	.	gene_id "MSTRG.1585"; transcript_id "MSTRG.1585.132"; exon_number "16";
chr1	StringTie	exon	21833816	21833925	1000	-	.	gene_id "MSTRG.1585"; transcript_id "MSTRG.1585.132"; exon_number "17";
chr1	StringTie	exon	21834679	21834945	1000	-	.	gene_id "MSTRG.1585"; transcript_id "MSTRG.1585.132"; exon_number "18";
chr1	StringTie	exon	21835540	21835637	1000	-	.	gene_id "MSTRG.1585"; transcript_id "MSTRG.1585.132"; exon_number "19";
chr1	StringTie	exon	21836802	21837006	1000	-	.	gene_id "MSTRG.1585"; transcript_id "MSTRG.1585.132"; exon_number "20";
chr1	StringTie	exon	21838825	21839085	1000	-	.	gene_id "MSTRG.1585"; transcript_id "MSTRG.1585.132"; exon_number "21";
chr1	StringTie	exon	21839371	21839550	1000	-	.	gene_id "MSTRG.1585"; transcript_id "MSTRG.1585.132"; exon_number "22";
chr1	StringTie	exon	21839822	21840017	1000	-	.	gene_id "MSTRG.1585"; transcript_id "MSTRG.1585.132"; exon_number "23";
chr1	StringTie	exon	21841101	21841285	1000	-	.	gene_id "MSTRG.1585"; transcript_id "MSTRG.1585.132"; exon_number "24";
chr1	StringTie	exon	21841539	21841673	1000	-	.	gene_id "MSTRG.1585"; transcript_id "MSTRG.1585.132"; exon_number "25";
chr1	StringTie	exon	21842002	21842142	1000	-	.	gene_id "MSTRG.1585"; transcript_id "MSTRG.1585.132"; exon_number "26";
chr1	StringTie	exon	21842239	21842380	1000	-	.	gene_id "MSTRG.1585"; transcript_id "MSTRG.1585.132"; exon_number "27";
chr1	StringTie	exon	21842770	21842921	1000	-	.	gene_id "MSTRG.1585"; transcript_id "MSTRG.1585.132"; exon_number "28";
chr1	StringTie	exon	21843297	21843438	1000	-	.	gene_id "MSTRG.1585"; transcript_id "MSTRG.1585.132"; exon_number "29";
chr1	StringTie	exon	21844148	21844299	1000	-	.	gene_id "MSTRG.1585"; transcript_id "MSTRG.1585.132"; exon_number "30";
chr1	StringTie	exon	21846108	21846255	1000	-	.	gene_id "MSTRG.1585"; transcript_id "MSTRG.1585.132"; exon_number "31";
chr1	StringTie	exon	21846448	21846599	1000	-	.	gene_id "MSTRG.1585"; transcript_id "MSTRG.1585.132"; exon_number "32";
chr1	StringTie	exon	21847354	21847492	1000	-	.	gene_id "MSTRG.1585"; transcript_id "MSTRG.1585.132"; exon_number "33";
chr1	StringTie	exon	21847689	21847840	1000	-	.	gene_id "MSTRG.1585"; transcript_id "MSTRG.1585.132"; exon_number "34";
chr1	StringTie	exon	21847958	21848093	1000	-	.	gene_id "MSTRG.1585"; transcript_id "MSTRG.1585.132"; exon_number "35";
chr1	StringTie	exon	21848643	21848794	1000	-	.	gene_id "MSTRG.1585"; transcript_id "MSTRG.1585.132"; exon_number "36";
chr1	StringTie	exon	21848893	21849031	1000	-	.	gene_id "MSTRG.1585"; transcript_id "MSTRG.1585.132"; exon_number "37";
chr1	StringTie	exon	21850041	21850192	1000	-	.	gene_id "MSTRG.1585"; transcript_id "MSTRG.1585.132"; exon_number "38";
chr1	StringTie	exon	21850363	21850498	1000	-	.	gene_id "MSTRG.1585"; transcript_id "MSTRG.1585.132"; exon_number "39";
chr1	StringTie	exon	21851546	21851697	1000	-	.	gene_id "MSTRG.1585"; transcript_id "MSTRG.1585.132"; exon_number "40";
chr1	StringTie	exon	21851791	21851926	1000	-	.	gene_id "MSTRG.1585"; transcript_id "MSTRG.1585.132"; exon_number "41";
chr1	StringTie	exon	21852088	21852233	1000	-	.	gene_id "MSTRG.1585"; transcript_id "MSTRG.1585.132"; exon_number "42";
chr1	StringTie	exon	21852700	21852832	1000	-	.	gene_id "MSTRG.1585"; transcript_id "MSTRG.1585.132"; exon_number "43";
chr1	StringTie	exon	21852919	21853070	1000	-	.	gene_id "MSTRG.1585"; transcript_id "MSTRG.1585.132"; exon_number "44";
chr1	StringTie	exon	21854193	21854765	1000	-	.	gene_id "MSTRG.1585"; transcript_id "MSTRG.1585.132"; exon_number "45";
chr1	StringTie	exon	21854848	21855032	1000	-	.	gene_id "MSTRG.1585"; transcript_id "MSTRG.1585.132"; exon_number "46";
chr1	StringTie	exon	21855304	21855446	1000	-	.	gene_id "MSTRG.1585"; transcript_id "MSTRG.1585.132"; exon_number "47";
chr1	StringTie	exon	21855523	21855675	1000	-	.	gene_id "MSTRG.1585"; transcript_id "MSTRG.1585.132"; exon_number "48";
chr1	StringTie	exon	21855787	21855912	1000	-	.	gene_id "MSTRG.1585"; transcript_id "MSTRG.1585.132"; exon_number "49";
chr1	StringTie	exon	21857015	21857195	1000	-	.	gene_id "MSTRG.1585"; transcript_id "MSTRG.1585.132"; exon_number "50";
chr1	StringTie	exon	21857285	21857385	1000	-	.	gene_id "MSTRG.1585"; transcript_id "MSTRG.1585.132"; exon_number "51";
chr1	StringTie	exon	21859566	21859676	1000	-	.	gene_id "MSTRG.1585"; transcript_id "MSTRG.1585.132"; exon_number "52";
chr1	StringTie	exon	21859835	21860002	1000	-	.	gene_id "MSTRG.1585"; transcript_id "MSTRG.1585.132"; exon_number "53";
chr1	StringTie	exon	21860177	21860235	1000	-	.	gene_id "MSTRG.1585"; transcript_id "MSTRG.1585.132"; exon_number "54";
chr1	StringTie	exon	21861757	21861843	1000	-	.	gene_id "MSTRG.1585"; transcript_id "MSTRG.1585.132"; exon_number "55";
chr1	StringTie	exon	21861988	21862115	1000	-	.	gene_id "MSTRG.1585"; transcript_id "MSTRG.1585.132"; exon_number "56";
chr1	StringTie	exon	21864100	21864213	1000	-	.	gene_id "MSTRG.1585"; transcript_id "MSTRG.1585.132"; exon_number "57";
chr1	StringTie	exon	21864843	21865073	1000	-	.	gene_id "MSTRG.1585"; transcript_id "MSTRG.1585.132"; exon_number "58";
chr1	StringTie	exon	21865285	21865365	1000	-	.	gene_id "MSTRG.1585"; transcript_id "MSTRG.1585.132"; exon_number "59";
chr1	StringTie	exon	21865717	21865809	1000	-	.	gene_id "MSTRG.1585"; transcript_id "MSTRG.1585.132"; exon_number "60";
chr1	StringTie	exon	21872186	21872377	1000	-	.	gene_id "MSTRG.1585"; transcript_id "MSTRG.1585.132"; exon_number "61";
chr1	StringTie	exon	21872620	21872760	1000	-	.	gene_id "MSTRG.1585"; transcript_id "MSTRG.1585.132"; exon_number "62";
chr1	StringTie	exon	21872997	21873091	1000	-	.	gene_id "MSTRG.1585"; transcript_id "MSTRG.1585.132"; exon_number "63";
chr1	StringTie	exon	21873375	21873424	1000	-	.	gene_id "MSTRG.1585"; transcript_id "MSTRG.1585.132"; exon_number "64";
chr1	StringTie	exon	21873925	21874011	1000	-	.	gene_id "MSTRG.1585"; transcript_id "MSTRG.1585.132"; exon_number "65";
chr1	StringTie	exon	21874406	21874533	1000	-	.	gene_id "MSTRG.1585"; transcript_id "MSTRG.1585.132"; exon_number "66";
chr1	StringTie	exon	21874616	21874729	1000	-	.	gene_id "MSTRG.1585"; transcript_id "MSTRG.1585.132"; exon_number "67";
chr1	StringTie	exon	21874891	21875002	1000	-	.	gene_id "MSTRG.1585"; transcript_id "MSTRG.1585.132"; exon_number "68";
chr1	StringTie	exon	21875629	21875747	1000	-	.	gene_id "MSTRG.1585"; transcript_id "MSTRG.1585.132"; exon_number "69";
chr1	StringTie	exon	21875863	21876042	1000	-	.	gene_id "MSTRG.1585"; transcript_id "MSTRG.1585.132"; exon_number "70";
chr1	StringTie	exon	21876229	21876405	1000	-	.	gene_id "MSTRG.1585"; transcript_id "MSTRG.1585.132"; exon_number "71";
chr1	StringTie	exon	21876512	21876652	1000	-	.	gene_id "MSTRG.1585"; transcript_id "MSTRG.1585.132"; exon_number "72";
chr1	StringTie	exon	21878186	21878253	1000	-	.	gene_id "MSTRG.1585"; transcript_id "MSTRG.1585.132"; exon_number "73";
chr1	StringTie	exon	21878433	21878491	1000	-	.	gene_id "MSTRG.1585"; transcript_id "MSTRG.1585.132"; exon_number "74";
chr1	StringTie	exon	21878577	21878663	1000	-	.	gene_id "MSTRG.1585"; transcript_id "MSTRG.1585.132"; exon_number "75";
chr1	StringTie	exon	21878994	21879121	1000	-	.	gene_id "MSTRG.1585"; transcript_id "MSTRG.1585.132"; exon_number "76";
chr1	StringTie	exon	21880107	21880254	1000	-	.	gene_id "MSTRG.1585"; transcript_id "MSTRG.1585.132"; exon_number "77";
chr1	StringTie	exon	21880363	21880559	1000	-	.	gene_id "MSTRG.1585"; transcript_id "MSTRG.1585.132"; exon_number "78";
chr1	StringTie	exon	21880656	21880835	1000	-	.	gene_id "MSTRG.1585"; transcript_id "MSTRG.1585.132"; exon_number "79";
chr1	StringTie	exon	21881339	21881502	1000	-	.	gene_id "MSTRG.1585"; transcript_id "MSTRG.1585.132"; exon_number "80";
chr1	StringTie	exon	21884528	21884674	1000	-	.	gene_id "MSTRG.1585"; transcript_id "MSTRG.1585.132"; exon_number "81";
chr1	StringTie	exon	21884767	21884918	1000	-	.	gene_id "MSTRG.1585"; transcript_id "MSTRG.1585.132"; exon_number "82";
chr1	StringTie	exon	21885013	21885157	1000	-	.	gene_id "MSTRG.1585"; transcript_id "MSTRG.1585.132"; exon_number "83";
chr1	StringTie	exon	21885320	21885451	1000	-	.	gene_id "MSTRG.1585"; transcript_id "MSTRG.1585.132"; exon_number "84";
chr1	StringTie	exon	21887215	21887334	1000	-	.	gene_id "MSTRG.1585"; transcript_id "MSTRG.1585.132"; exon_number "85";
chr1	StringTie	exon	21887420	21887674	1000	-	.	gene_id "MSTRG.1585"; transcript_id "MSTRG.1585.132"; exon_number "86";
chr1	StringTie	exon	21887938	21888066	1000	-	.	gene_id "MSTRG.1585"; transcript_id "MSTRG.1585.132"; exon_number "87";
chr1	StringTie	exon	21889981	21890141	1000	-	.	gene_id "MSTRG.1585"; transcript_id "MSTRG.1585.132"; exon_number "88";
chr1	StringTie	exon	21890427	21890485	1000	-	.	gene_id "MSTRG.1585"; transcript_id "MSTRG.1585.132"; exon_number "89";
chr1	StringTie	exon	21890585	21890694	1000	-	.	gene_id "MSTRG.1585"; transcript_id "MSTRG.1585.132"; exon_number "90";
chr1	StringTie	exon	21895922	21895966	1000	-	.	gene_id "MSTRG.1585"; transcript_id "MSTRG.1585.132"; exon_number "91";
chr1	StringTie	exon	21896175	21896310	1000	-	.	gene_id "MSTRG.1585"; transcript_id "MSTRG.1585.132"; exon_number "92";
chr1	StringTie	exon	21910096	21911434	1000	-	.	gene_id "MSTRG.1585"; transcript_id "MSTRG.1585.132"; exon_number "93";
chr1	StringTie	transcript	21821613	21898500	1000	-	.	gene_id "MSTRG.1585"; transcript_id "MSTRG.1585.14";
chr1	StringTie	exon	21821613	21823488	1000	-	.	gene_id "MSTRG.1585"; transcript_id "MSTRG.1585.14"; exon_number "1";
chr1	StringTie	exon	21823616	21823719	1000	-	.	gene_id "MSTRG.1585"; transcript_id "MSTRG.1585.14"; exon_number "2";
chr1	StringTie	exon	21824121	21824204	1000	-	.	gene_id "MSTRG.1585"; transcript_id "MSTRG.1585.14"; exon_number "3";
chr1	StringTie	exon	21824306	21824376	1000	-	.	gene_id "MSTRG.1585"; transcript_id "MSTRG.1585.14"; exon_number "4";
chr1	StringTie	exon	21824537	21824615	1000	-	.	gene_id "MSTRG.1585"; transcript_id "MSTRG.1585.14"; exon_number "5";
chr1	StringTie	exon	21824704	21824779	1000	-	.	gene_id "MSTRG.1585"; transcript_id "MSTRG.1585.14"; exon_number "6";
chr1	StringTie	exon	21827863	21827919	1000	-	.	gene_id "MSTRG.1585"; transcript_id "MSTRG.1585.14"; exon_number "7";
chr1	StringTie	exon	21828030	21828152	1000	-	.	gene_id "MSTRG.1585"; transcript_id "MSTRG.1585.14"; exon_number "8";
chr1	StringTie	exon	21828255	21828426	1000	-	.	gene_id "MSTRG.1585"; transcript_id "MSTRG.1585.14"; exon_number "9";
chr1	StringTie	exon	21828835	21829079	1000	-	.	gene_id "MSTRG.1585"; transcript_id "MSTRG.1585.14"; exon_number "10";
chr1	StringTie	exon	21829383	21829604	1000	-	.	gene_id "MSTRG.1585"; transcript_id "MSTRG.1585.14"; exon_number "11";
chr1	StringTie	exon	21829993	21830091	1000	-	.	gene_id "MSTRG.1585"; transcript_id "MSTRG.1585.14"; exon_number "12";
chr1	StringTie	exon	21830982	21831090	1000	-	.	gene_id "MSTRG.1585"; transcript_id "MSTRG.1585.14"; exon_number "13";
chr1	StringTie	exon	21831215	21831324	1000	-	.	gene_id "MSTRG.1585"; transcript_id "MSTRG.1585.14"; exon_number "14";
chr1	StringTie	exon	21831463	21831562	1000	-	.	gene_id "MSTRG.1585"; transcript_id "MSTRG.1585.14"; exon_number "15";
chr1	StringTie	exon	21831652	21831796	1000	-	.	gene_id "MSTRG.1585"; transcript_id "MSTRG.1585.14"; exon_number "16";
chr1	StringTie	exon	21832495	21832606	1000	-	.	gene_id "MSTRG.1585"; transcript_id "MSTRG.1585.14"; exon_number "17";
chr1	StringTie	exon	21833268	21833384	1000	-	.	gene_id "MSTRG.1585"; transcript_id "MSTRG.1585.14"; exon_number "18";
chr1	StringTie	exon	21833467	21833614	1000	-	.	gene_id "MSTRG.1585"; transcript_id "MSTRG.1585.14"; exon_number "19";
chr1	StringTie	exon	21833816	21833925	1000	-	.	gene_id "MSTRG.1585"; transcript_id "MSTRG.1585.14"; exon_number "20";
chr1	StringTie	exon	21834679	21834945	1000	-	.	gene_id "MSTRG.1585"; transcript_id "MSTRG.1585.14"; exon_number "21";
chr1	StringTie	exon	21835540	21835637	1000	-	.	gene_id "MSTRG.1585"; transcript_id "MSTRG.1585.14"; exon_number "22";
chr1	StringTie	exon	21836802	21837006	1000	-	.	gene_id "MSTRG.1585"; transcript_id "MSTRG.1585.14"; exon_number "23";
chr1	StringTie	exon	21838825	21839085	1000	-	.	gene_id "MSTRG.1585"; transcript_id "MSTRG.1585.14"; exon_number "24";
chr1	StringTie	exon	21839371	21839550	1000	-	.	gene_id "MSTRG.1585"; transcript_id "MSTRG.1585.14"; exon_number "25";
chr1	StringTie	exon	21839822	21840017	1000	-	.	gene_id "MSTRG.1585"; transcript_id "MSTRG.1585.14"; exon_number "26";
chr1	StringTie	exon	21841101	21841285	1000	-	.	gene_id "MSTRG.1585"; transcript_id "MSTRG.1585.14"; exon_number "27";
chr1	StringTie	exon	21841539	21841673	1000	-	.	gene_id "MSTRG.1585"; transcript_id "MSTRG.1585.14"; exon_number "28";
chr1	StringTie	exon	21842002	21842142	1000	-	.	gene_id "MSTRG.1585"; transcript_id "MSTRG.1585.14"; exon_number "29";
chr1	StringTie	exon	21842239	21842380	1000	-	.	gene_id "MSTRG.1585"; transcript_id "MSTRG.1585.14"; exon_number "30";
chr1	StringTie	exon	21842770	21842921	1000	-	.	gene_id "MSTRG.1585"; transcript_id "MSTRG.1585.14"; exon_number "31";
chr1	StringTie	exon	21843297	21843438	1000	-	.	gene_id "MSTRG.1585"; transcript_id "MSTRG.1585.14"; exon_number "32";
chr1	StringTie	exon	21844148	21844299	1000	-	.	gene_id "MSTRG.1585"; transcript_id "MSTRG.1585.14"; exon_number "33";
chr1	StringTie	exon	21846108	21846255	1000	-	.	gene_id "MSTRG.1585"; transcript_id "MSTRG.1585.14"; exon_number "34";
chr1	StringTie	exon	21846448	21846599	1000	-	.	gene_id "MSTRG.1585"; transcript_id "MSTRG.1585.14"; exon_number "35";
chr1	StringTie	exon	21847354	21847492	1000	-	.	gene_id "MSTRG.1585"; transcript_id "MSTRG.1585.14"; exon_number "36";
chr1	StringTie	exon	21847689	21847840	1000	-	.	gene_id "MSTRG.1585"; transcript_id "MSTRG.1585.14"; exon_number "37";
chr1	StringTie	exon	21847958	21848093	1000	-	.	gene_id "MSTRG.1585"; transcript_id "MSTRG.1585.14"; exon_number "38";
chr1	StringTie	exon	21848643	21848794	1000	-	.	gene_id "MSTRG.1585"; transcript_id "MSTRG.1585.14"; exon_number "39";
chr1	StringTie	exon	21848893	21849031	1000	-	.	gene_id "MSTRG.1585"; transcript_id "MSTRG.1585.14"; exon_number "40";
chr1	StringTie	exon	21850041	21850192	1000	-	.	gene_id "MSTRG.1585"; transcript_id "MSTRG.1585.14"; exon_number "41";
chr1	StringTie	exon	21850363	21850498	1000	-	.	gene_id "MSTRG.1585"; transcript_id "MSTRG.1585.14"; exon_number "42";
chr1	StringTie	exon	21851546	21851590	1000	-	.	gene_id "MSTRG.1585"; transcript_id "MSTRG.1585.14"; exon_number "43";
chr1	StringTie	exon	21852964	21853070	1000	-	.	gene_id "MSTRG.1585"; transcript_id "MSTRG.1585.14"; exon_number "44";
chr1	StringTie	exon	21854193	21854343	1000	-	.	gene_id "MSTRG.1585"; transcript_id "MSTRG.1585.14"; exon_number "45";
chr1	StringTie	exon	21854611	21854765	1000	-	.	gene_id "MSTRG.1585"; transcript_id "MSTRG.1585.14"; exon_number "46";
chr1	StringTie	exon	21854848	21854983	1000	-	.	gene_id "MSTRG.1585"; transcript_id "MSTRG.1585.14"; exon_number "47";
chr1	StringTie	exon	21855304	21855446	1000	-	.	gene_id "MSTRG.1585"; transcript_id "MSTRG.1585.14"; exon_number "48";
chr1	StringTie	exon	21855523	21855675	1000	-	.	gene_id "MSTRG.1585"; transcript_id "MSTRG.1585.14"; exon_number "49";
chr1	StringTie	exon	21855787	21855912	1000	-	.	gene_id "MSTRG.1585"; transcript_id "MSTRG.1585.14"; exon_number "50";
chr1	StringTie	exon	21857015	21857195	1000	-	.	gene_id "MSTRG.1585"; transcript_id "MSTRG.1585.14"; exon_number "51";
chr1	StringTie	exon	21857285	21857385	1000	-	.	gene_id "MSTRG.1585"; transcript_id "MSTRG.1585.14"; exon_number "52";
chr1	StringTie	exon	21859566	21859676	1000	-	.	gene_id "MSTRG.1585"; transcript_id "MSTRG.1585.14"; exon_number "53";
chr1	StringTie	exon	21859835	21860002	1000	-	.	gene_id "MSTRG.1585"; transcript_id "MSTRG.1585.14"; exon_number "54";
chr1	StringTie	exon	21860177	21860235	1000	-	.	gene_id "MSTRG.1585"; transcript_id "MSTRG.1585.14"; exon_number "55";
chr1	StringTie	exon	21861757	21861843	1000	-	.	gene_id "MSTRG.1585"; transcript_id "MSTRG.1585.14"; exon_number "56";
chr1	StringTie	exon	21861988	21862115	1000	-	.	gene_id "MSTRG.1585"; transcript_id "MSTRG.1585.14"; exon_number "57";
chr1	StringTie	exon	21864100	21864213	1000	-	.	gene_id "MSTRG.1585"; transcript_id "MSTRG.1585.14"; exon_number "58";
chr1	StringTie	exon	21864843	21865073	1000	-	.	gene_id "MSTRG.1585"; transcript_id "MSTRG.1585.14"; exon_number "59";
chr1	StringTie	exon	21865285	21865365	1000	-	.	gene_id "MSTRG.1585"; transcript_id "MSTRG.1585.14"; exon_number "60";
chr1	StringTie	exon	21865717	21865809	1000	-	.	gene_id "MSTRG.1585"; transcript_id "MSTRG.1585.14"; exon_number "61";
chr1	StringTie	exon	21872186	21872377	1000	-	.	gene_id "MSTRG.1585"; transcript_id "MSTRG.1585.14"; exon_number "62";
chr1	StringTie	exon	21872620	21872760	1000	-	.	gene_id "MSTRG.1585"; transcript_id "MSTRG.1585.14"; exon_number "63";
chr1	StringTie	exon	21872997	21873091	1000	-	.	gene_id "MSTRG.1585"; transcript_id "MSTRG.1585.14"; exon_number "64";
chr1	StringTie	exon	21873375	21873424	1000	-	.	gene_id "MSTRG.1585"; transcript_id "MSTRG.1585.14"; exon_number "65";
chr1	StringTie	exon	21873925	21874011	1000	-	.	gene_id "MSTRG.1585"; transcript_id "MSTRG.1585.14"; exon_number "66";
chr1	StringTie	exon	21874406	21874533	1000	-	.	gene_id "MSTRG.1585"; transcript_id "MSTRG.1585.14"; exon_number "67";
chr1	StringTie	exon	21874616	21874729	1000	-	.	gene_id "MSTRG.1585"; transcript_id "MSTRG.1585.14"; exon_number "68";
chr1	StringTie	exon	21874891	21875002	1000	-	.	gene_id "MSTRG.1585"; transcript_id "MSTRG.1585.14"; exon_number "69";
chr1	StringTie	exon	21875629	21875747	1000	-	.	gene_id "MSTRG.1585"; transcript_id "MSTRG.1585.14"; exon_number "70";
chr1	StringTie	exon	21875863	21876042	1000	-	.	gene_id "MSTRG.1585"; transcript_id "MSTRG.1585.14"; exon_number "71";
chr1	StringTie	exon	21876229	21876405	1000	-	.	gene_id "MSTRG.1585"; transcript_id "MSTRG.1585.14"; exon_number "72";
chr1	StringTie	exon	21876512	21876652	1000	-	.	gene_id "MSTRG.1585"; transcript_id "MSTRG.1585.14"; exon_number "73";
chr1	StringTie	exon	21878186	21878253	1000	-	.	gene_id "MSTRG.1585"; transcript_id "MSTRG.1585.14"; exon_number "74";
chr1	StringTie	exon	21878433	21878491	1000	-	.	gene_id "MSTRG.1585"; transcript_id "MSTRG.1585.14"; exon_number "75";
chr1	StringTie	exon	21878577	21878663	1000	-	.	gene_id "MSTRG.1585"; transcript_id "MSTRG.1585.14"; exon_number "76";
chr1	StringTie	exon	21878994	21879121	1000	-	.	gene_id "MSTRG.1585"; transcript_id "MSTRG.1585.14"; exon_number "77";
chr1	StringTie	exon	21880107	21880254	1000	-	.	gene_id "MSTRG.1585"; transcript_id "MSTRG.1585.14"; exon_number "78";
chr1	StringTie	exon	21880363	21880559	1000	-	.	gene_id "MSTRG.1585"; transcript_id "MSTRG.1585.14"; exon_number "79";
chr1	StringTie	exon	21880656	21880835	1000	-	.	gene_id "MSTRG.1585"; transcript_id "MSTRG.1585.14"; exon_number "80";
chr1	StringTie	exon	21881339	21881502	1000	-	.	gene_id "MSTRG.1585"; transcript_id "MSTRG.1585.14"; exon_number "81";
chr1	StringTie	exon	21884528	21884677	1000	-	.	gene_id "MSTRG.1585"; transcript_id "MSTRG.1585.14"; exon_number "82";
chr1	StringTie	exon	21884767	21884918	1000	-	.	gene_id "MSTRG.1585"; transcript_id "MSTRG.1585.14"; exon_number "83";
chr1	StringTie	exon	21885013	21885157	1000	-	.	gene_id "MSTRG.1585"; transcript_id "MSTRG.1585.14"; exon_number "84";
chr1	StringTie	exon	21885320	21885451	1000	-	.	gene_id "MSTRG.1585"; transcript_id "MSTRG.1585.14"; exon_number "85";
chr1	StringTie	exon	21887215	21887334	1000	-	.	gene_id "MSTRG.1585"; transcript_id "MSTRG.1585.14"; exon_number "86";
chr1	StringTie	exon	21887420	21887674	1000	-	.	gene_id "MSTRG.1585"; transcript_id "MSTRG.1585.14"; exon_number "87";
chr1	StringTie	exon	21887938	21888066	1000	-	.	gene_id "MSTRG.1585"; transcript_id "MSTRG.1585.14"; exon_number "88";
chr1	StringTie	exon	21889981	21890141	1000	-	.	gene_id "MSTRG.1585"; transcript_id "MSTRG.1585.14"; exon_number "89";
chr1	StringTie	exon	21890427	21890485	1000	-	.	gene_id "MSTRG.1585"; transcript_id "MSTRG.1585.14"; exon_number "90";
chr1	StringTie	exon	21890585	21890694	1000	-	.	gene_id "MSTRG.1585"; transcript_id "MSTRG.1585.14"; exon_number "91";
chr1	StringTie	exon	21895922	21895966	1000	-	.	gene_id "MSTRG.1585"; transcript_id "MSTRG.1585.14"; exon_number "92";
chr1	StringTie	exon	21896175	21896310	1000	-	.	gene_id "MSTRG.1585"; transcript_id "MSTRG.1585.14"; exon_number "93";
chr1	StringTie	exon	21898326	21898500	1000	-	.	gene_id "MSTRG.1585"; transcript_id "MSTRG.1585.14"; exon_number "94";
chr1	StringTie	transcript	21821613	21896311	1000	-	.	gene_id "MSTRG.1585"; transcript_id "MSTRG.1585.15";
chr1	StringTie	exon	21821613	21823488	1000	-	.	gene_id "MSTRG.1585"; transcript_id "MSTRG.1585.15"; exon_number "1";
chr1	StringTie	exon	21823616	21823719	1000	-	.	gene_id "MSTRG.1585"; transcript_id "MSTRG.1585.15"; exon_number "2";
chr1	StringTie	exon	21824121	21824204	1000	-	.	gene_id "MSTRG.1585"; transcript_id "MSTRG.1585.15"; exon_number "3";
chr1	StringTie	exon	21824306	21824373	1000	-	.	gene_id "MSTRG.1585"; transcript_id "MSTRG.1585.15"; exon_number "4";
chr1	StringTie	exon	21824537	21824615	1000	-	.	gene_id "MSTRG.1585"; transcript_id "MSTRG.1585.15"; exon_number "5";
chr1	StringTie	exon	21824704	21824779	1000	-	.	gene_id "MSTRG.1585"; transcript_id "MSTRG.1585.15"; exon_number "6";
chr1	StringTie	exon	21827863	21827919	1000	-	.	gene_id "MSTRG.1585"; transcript_id "MSTRG.1585.15"; exon_number "7";
chr1	StringTie	exon	21828030	21828152	1000	-	.	gene_id "MSTRG.1585"; transcript_id "MSTRG.1585.15"; exon_number "8";
chr1	StringTie	exon	21828255	21828426	1000	-	.	gene_id "MSTRG.1585"; transcript_id "MSTRG.1585.15"; exon_number "9";
chr1	StringTie	exon	21828835	21829079	1000	-	.	gene_id "MSTRG.1585"; transcript_id "MSTRG.1585.15"; exon_number "10";
chr1	StringTie	exon	21829383	21829604	1000	-	.	gene_id "MSTRG.1585"; transcript_id "MSTRG.1585.15"; exon_number "11";
chr1	StringTie	exon	21829993	21830091	1000	-	.	gene_id "MSTRG.1585"; transcript_id "MSTRG.1585.15"; exon_number "12";
chr1	StringTie	exon	21830982	21831090	1000	-	.	gene_id "MSTRG.1585"; transcript_id "MSTRG.1585.15"; exon_number "13";
chr1	StringTie	exon	21831215	21831324	1000	-	.	gene_id "MSTRG.1585"; transcript_id "MSTRG.1585.15"; exon_number "14";
chr1	StringTie	exon	21831463	21831562	1000	-	.	gene_id "MSTRG.1585"; transcript_id "MSTRG.1585.15"; exon_number "15";
chr1	StringTie	exon	21831652	21831796	1000	-	.	gene_id "MSTRG.1585"; transcript_id "MSTRG.1585.15"; exon_number "16";
chr1	StringTie	exon	21832495	21832606	1000	-	.	gene_id "MSTRG.1585"; transcript_id "MSTRG.1585.15"; exon_number "17";
chr1	StringTie	exon	21833268	21833384	1000	-	.	gene_id "MSTRG.1585"; transcript_id "MSTRG.1585.15"; exon_number "18";
chr1	StringTie	exon	21833467	21833614	1000	-	.	gene_id "MSTRG.1585"; transcript_id "MSTRG.1585.15"; exon_number "19";
chr1	StringTie	exon	21833816	21833925	1000	-	.	gene_id "MSTRG.1585"; transcript_id "MSTRG.1585.15"; exon_number "20";
chr1	StringTie	exon	21834679	21834945	1000	-	.	gene_id "MSTRG.1585"; transcript_id "MSTRG.1585.15"; exon_number "21";
chr1	StringTie	exon	21835540	21835637	1000	-	.	gene_id "MSTRG.1585"; transcript_id "MSTRG.1585.15"; exon_number "22";
chr1	StringTie	exon	21836802	21837006	1000	-	.	gene_id "MSTRG.1585"; transcript_id "MSTRG.1585.15"; exon_number "23";
chr1	StringTie	exon	21838825	21839085	1000	-	.	gene_id "MSTRG.1585"; transcript_id "MSTRG.1585.15"; exon_number "24";
chr1	StringTie	exon	21839371	21839550	1000	-	.	gene_id "MSTRG.1585"; transcript_id "MSTRG.1585.15"; exon_number "25";
chr1	StringTie	exon	21839822	21840017	1000	-	.	gene_id "MSTRG.1585"; transcript_id "MSTRG.1585.15"; exon_number "26";
chr1	StringTie	exon	21841101	21841285	1000	-	.	gene_id "MSTRG.1585"; transcript_id "MSTRG.1585.15"; exon_number "27";
chr1	StringTie	exon	21841539	21841673	1000	-	.	gene_id "MSTRG.1585"; transcript_id "MSTRG.1585.15"; exon_number "28";
chr1	StringTie	exon	21842002	21842142	1000	-	.	gene_id "MSTRG.1585"; transcript_id "MSTRG.1585.15"; exon_number "29";
chr1	StringTie	exon	21842239	21842380	1000	-	.	gene_id "MSTRG.1585"; transcript_id "MSTRG.1585.15"; exon_number "30";
chr1	StringTie	exon	21842770	21842921	1000	-	.	gene_id "MSTRG.1585"; transcript_id "MSTRG.1585.15"; exon_number "31";
chr1	StringTie	exon	21843297	21843438	1000	-	.	gene_id "MSTRG.1585"; transcript_id "MSTRG.1585.15"; exon_number "32";
chr1	StringTie	exon	21844148	21844299	1000	-	.	gene_id "MSTRG.1585"; transcript_id "MSTRG.1585.15"; exon_number "33";
chr1	StringTie	exon	21846108	21846255	1000	-	.	gene_id "MSTRG.1585"; transcript_id "MSTRG.1585.15"; exon_number "34";
chr1	StringTie	exon	21846448	21846599	1000	-	.	gene_id "MSTRG.1585"; transcript_id "MSTRG.1585.15"; exon_number "35";
chr1	StringTie	exon	21847354	21847492	1000	-	.	gene_id "MSTRG.1585"; transcript_id "MSTRG.1585.15"; exon_number "36";
chr1	StringTie	exon	21847689	21848093	1000	-	.	gene_id "MSTRG.1585"; transcript_id "MSTRG.1585.15"; exon_number "37";
chr1	StringTie	exon	21848643	21848794	1000	-	.	gene_id "MSTRG.1585"; transcript_id "MSTRG.1585.15"; exon_number "38";
chr1	StringTie	exon	21848893	21849031	1000	-	.	gene_id "MSTRG.1585"; transcript_id "MSTRG.1585.15"; exon_number "39";
chr1	StringTie	exon	21850041	21850192	1000	-	.	gene_id "MSTRG.1585"; transcript_id "MSTRG.1585.15"; exon_number "40";
chr1	StringTie	exon	21850363	21850498	1000	-	.	gene_id "MSTRG.1585"; transcript_id "MSTRG.1585.15"; exon_number "41";
chr1	StringTie	exon	21851546	21851697	1000	-	.	gene_id "MSTRG.1585"; transcript_id "MSTRG.1585.15"; exon_number "42";
chr1	StringTie	exon	21851791	21851926	1000	-	.	gene_id "MSTRG.1585"; transcript_id "MSTRG.1585.15"; exon_number "43";
chr1	StringTie	exon	21852088	21852832	1000	-	.	gene_id "MSTRG.1585"; transcript_id "MSTRG.1585.15"; exon_number "44";
chr1	StringTie	exon	21852919	21853070	1000	-	.	gene_id "MSTRG.1585"; transcript_id "MSTRG.1585.15"; exon_number "45";
chr1	StringTie	exon	21854193	21854343	1000	-	.	gene_id "MSTRG.1585"; transcript_id "MSTRG.1585.15"; exon_number "46";
chr1	StringTie	exon	21854611	21854765	1000	-	.	gene_id "MSTRG.1585"; transcript_id "MSTRG.1585.15"; exon_number "47";
chr1	StringTie	exon	21854848	21854983	1000	-	.	gene_id "MSTRG.1585"; transcript_id "MSTRG.1585.15"; exon_number "48";
chr1	StringTie	exon	21855304	21855446	1000	-	.	gene_id "MSTRG.1585"; transcript_id "MSTRG.1585.15"; exon_number "49";
chr1	StringTie	exon	21855523	21855675	1000	-	.	gene_id "MSTRG.1585"; transcript_id "MSTRG.1585.15"; exon_number "50";
chr1	StringTie	exon	21855787	21855912	1000	-	.	gene_id "MSTRG.1585"; transcript_id "MSTRG.1585.15"; exon_number "51";
chr1	StringTie	exon	21857015	21857195	1000	-	.	gene_id "MSTRG.1585"; transcript_id "MSTRG.1585.15"; exon_number "52";
chr1	StringTie	exon	21857285	21857385	1000	-	.	gene_id "MSTRG.1585"; transcript_id "MSTRG.1585.15"; exon_number "53";
chr1	StringTie	exon	21859566	21859676	1000	-	.	gene_id "MSTRG.1585"; transcript_id "MSTRG.1585.15"; exon_number "54";
chr1	StringTie	exon	21859835	21860002	1000	-	.	gene_id "MSTRG.1585"; transcript_id "MSTRG.1585.15"; exon_number "55";
chr1	StringTie	exon	21860177	21860235	1000	-	.	gene_id "MSTRG.1585"; transcript_id "MSTRG.1585.15"; exon_number "56";
chr1	StringTie	exon	21861757	21861843	1000	-	.	gene_id "MSTRG.1585"; transcript_id "MSTRG.1585.15"; exon_number "57";
chr1	StringTie	exon	21861988	21862115	1000	-	.	gene_id "MSTRG.1585"; transcript_id "MSTRG.1585.15"; exon_number "58";
chr1	StringTie	exon	21864100	21864213	1000	-	.	gene_id "MSTRG.1585"; transcript_id "MSTRG.1585.15"; exon_number "59";
chr1	StringTie	exon	21864843	21865073	1000	-	.	gene_id "MSTRG.1585"; transcript_id "MSTRG.1585.15"; exon_number "60";
chr1	StringTie	exon	21865285	21865365	1000	-	.	gene_id "MSTRG.1585"; transcript_id "MSTRG.1585.15"; exon_number "61";
chr1	StringTie	exon	21865717	21865809	1000	-	.	gene_id "MSTRG.1585"; transcript_id "MSTRG.1585.15"; exon_number "62";
chr1	StringTie	exon	21872186	21872377	1000	-	.	gene_id "MSTRG.1585"; transcript_id "MSTRG.1585.15"; exon_number "63";
chr1	StringTie	exon	21872620	21872760	1000	-	.	gene_id "MSTRG.1585"; transcript_id "MSTRG.1585.15"; exon_number "64";
chr1	StringTie	exon	21872997	21873091	1000	-	.	gene_id "MSTRG.1585"; transcript_id "MSTRG.1585.15"; exon_number "65";
chr1	StringTie	exon	21873375	21873424	1000	-	.	gene_id "MSTRG.1585"; transcript_id "MSTRG.1585.15"; exon_number "66";
chr1	StringTie	exon	21873925	21874533	1000	-	.	gene_id "MSTRG.1585"; transcript_id "MSTRG.1585.15"; exon_number "67";
chr1	StringTie	exon	21874616	21874729	1000	-	.	gene_id "MSTRG.1585"; transcript_id "MSTRG.1585.15"; exon_number "68";
chr1	StringTie	exon	21874891	21875002	1000	-	.	gene_id "MSTRG.1585"; transcript_id "MSTRG.1585.15"; exon_number "69";
chr1	StringTie	exon	21875629	21875747	1000	-	.	gene_id "MSTRG.1585"; transcript_id "MSTRG.1585.15"; exon_number "70";
chr1	StringTie	exon	21875863	21876042	1000	-	.	gene_id "MSTRG.1585"; transcript_id "MSTRG.1585.15"; exon_number "71";
chr1	StringTie	exon	21876229	21876405	1000	-	.	gene_id "MSTRG.1585"; transcript_id "MSTRG.1585.15"; exon_number "72";
chr1	StringTie	exon	21876512	21876652	1000	-	.	gene_id "MSTRG.1585"; transcript_id "MSTRG.1585.15"; exon_number "73";
chr1	StringTie	exon	21878186	21878253	1000	-	.	gene_id "MSTRG.1585"; transcript_id "MSTRG.1585.15"; exon_number "74";
chr1	StringTie	exon	21878433	21878491	1000	-	.	gene_id "MSTRG.1585"; transcript_id "MSTRG.1585.15"; exon_number "75";
chr1	StringTie	exon	21878577	21878663	1000	-	.	gene_id "MSTRG.1585"; transcript_id "MSTRG.1585.15"; exon_number "76";
chr1	StringTie	exon	21878994	21879121	1000	-	.	gene_id "MSTRG.1585"; transcript_id "MSTRG.1585.15"; exon_number "77";
chr1	StringTie	exon	21880107	21880254	1000	-	.	gene_id "MSTRG.1585"; transcript_id "MSTRG.1585.15"; exon_number "78";
chr1	StringTie	exon	21880363	21880559	1000	-	.	gene_id "MSTRG.1585"; transcript_id "MSTRG.1585.15"; exon_number "79";
chr1	StringTie	exon	21880656	21880835	1000	-	.	gene_id "MSTRG.1585"; transcript_id "MSTRG.1585.15"; exon_number "80";
chr1	StringTie	exon	21881339	21881502	1000	-	.	gene_id "MSTRG.1585"; transcript_id "MSTRG.1585.15"; exon_number "81";
chr1	StringTie	exon	21884528	21884674	1000	-	.	gene_id "MSTRG.1585"; transcript_id "MSTRG.1585.15"; exon_number "82";
chr1	StringTie	exon	21884767	21884918	1000	-	.	gene_id "MSTRG.1585"; transcript_id "MSTRG.1585.15"; exon_number "83";
chr1	StringTie	exon	21885013	21885157	1000	-	.	gene_id "MSTRG.1585"; transcript_id "MSTRG.1585.15"; exon_number "84";
chr1	StringTie	exon	21885320	21885451	1000	-	.	gene_id "MSTRG.1585"; transcript_id "MSTRG.1585.15"; exon_number "85";
chr1	StringTie	exon	21887215	21887334	1000	-	.	gene_id "MSTRG.1585"; transcript_id "MSTRG.1585.15"; exon_number "86";
chr1	StringTie	exon	21887420	21887674	1000	-	.	gene_id "MSTRG.1585"; transcript_id "MSTRG.1585.15"; exon_number "87";
chr1	StringTie	exon	21887938	21888066	1000	-	.	gene_id "MSTRG.1585"; transcript_id "MSTRG.1585.15"; exon_number "88";
chr1	StringTie	exon	21888668	21888718	1000	-	.	gene_id "MSTRG.1585"; transcript_id "MSTRG.1585.15"; exon_number "89";
chr1	StringTie	exon	21889981	21890141	1000	-	.	gene_id "MSTRG.1585"; transcript_id "MSTRG.1585.15"; exon_number "90";
chr1	StringTie	exon	21890427	21890485	1000	-	.	gene_id "MSTRG.1585"; transcript_id "MSTRG.1585.15"; exon_number "91";
chr1	StringTie	exon	21890585	21890694	1000	-	.	gene_id "MSTRG.1585"; transcript_id "MSTRG.1585.15"; exon_number "92";
chr1	StringTie	exon	21895922	21895966	1000	-	.	gene_id "MSTRG.1585"; transcript_id "MSTRG.1585.15"; exon_number "93";
chr1	StringTie	exon	21896175	21896311	1000	-	.	gene_id "MSTRG.1585"; transcript_id "MSTRG.1585.15"; exon_number "94";
chr1	StringTie	transcript	21821614	21903899	1000	-	.	gene_id "MSTRG.1585"; transcript_id "MSTRG.1585.16";
chr1	StringTie	exon	21821614	21823488	1000	-	.	gene_id "MSTRG.1585"; transcript_id "MSTRG.1585.16"; exon_number "1";
chr1	StringTie	exon	21823616	21823719	1000	-	.	gene_id "MSTRG.1585"; transcript_id "MSTRG.1585.16"; exon_number "2";
chr1	StringTie	exon	21824121	21824376	1000	-	.	gene_id "MSTRG.1585"; transcript_id "MSTRG.1585.16"; exon_number "3";
chr1	StringTie	exon	21824537	21824615	1000	-	.	gene_id "MSTRG.1585"; transcript_id "MSTRG.1585.16"; exon_number "4";
chr1	StringTie	exon	21824704	21824779	1000	-	.	gene_id "MSTRG.1585"; transcript_id "MSTRG.1585.16"; exon_number "5";
chr1	StringTie	exon	21827863	21827919	1000	-	.	gene_id "MSTRG.1585"; transcript_id "MSTRG.1585.16"; exon_number "6";
chr1	StringTie	exon	21828030	21828152	1000	-	.	gene_id "MSTRG.1585"; transcript_id "MSTRG.1585.16"; exon_number "7";
chr1	StringTie	exon	21828255	21828426	1000	-	.	gene_id "MSTRG.1585"; transcript_id "MSTRG.1585.16"; exon_number "8";
chr1	StringTie	exon	21828835	21829079	1000	-	.	gene_id "MSTRG.1585"; transcript_id "MSTRG.1585.16"; exon_number "9";
chr1	StringTie	exon	21829383	21829604	1000	-	.	gene_id "MSTRG.1585"; transcript_id "MSTRG.1585.16"; exon_number "10";
chr1	StringTie	exon	21829993	21830089	1000	-	.	gene_id "MSTRG.1585"; transcript_id "MSTRG.1585.16"; exon_number "11";
chr1	StringTie	exon	21830982	21831090	1000	-	.	gene_id "MSTRG.1585"; transcript_id "MSTRG.1585.16"; exon_number "12";
chr1	StringTie	exon	21831215	21831324	1000	-	.	gene_id "MSTRG.1585"; transcript_id "MSTRG.1585.16"; exon_number "13";
chr1	StringTie	exon	21831463	21831562	1000	-	.	gene_id "MSTRG.1585"; transcript_id "MSTRG.1585.16"; exon_number "14";
chr1	StringTie	exon	21831652	21831796	1000	-	.	gene_id "MSTRG.1585"; transcript_id "MSTRG.1585.16"; exon_number "15";
chr1	StringTie	exon	21832495	21832606	1000	-	.	gene_id "MSTRG.1585"; transcript_id "MSTRG.1585.16"; exon_number "16";
chr1	StringTie	exon	21833268	21833382	1000	-	.	gene_id "MSTRG.1585"; transcript_id "MSTRG.1585.16"; exon_number "17";
chr1	StringTie	exon	21833467	21833614	1000	-	.	gene_id "MSTRG.1585"; transcript_id "MSTRG.1585.16"; exon_number "18";
chr1	StringTie	exon	21833816	21833925	1000	-	.	gene_id "MSTRG.1585"; transcript_id "MSTRG.1585.16"; exon_number "19";
chr1	StringTie	exon	21834679	21834945	1000	-	.	gene_id "MSTRG.1585"; transcript_id "MSTRG.1585.16"; exon_number "20";
chr1	StringTie	exon	21835540	21835637	1000	-	.	gene_id "MSTRG.1585"; transcript_id "MSTRG.1585.16"; exon_number "21";
chr1	StringTie	exon	21836802	21837006	1000	-	.	gene_id "MSTRG.1585"; transcript_id "MSTRG.1585.16"; exon_number "22";
chr1	StringTie	exon	21838825	21839085	1000	-	.	gene_id "MSTRG.1585"; transcript_id "MSTRG.1585.16"; exon_number "23";
chr1	StringTie	exon	21839371	21839550	1000	-	.	gene_id "MSTRG.1585"; transcript_id "MSTRG.1585.16"; exon_number "24";
chr1	StringTie	exon	21839822	21840017	1000	-	.	gene_id "MSTRG.1585"; transcript_id "MSTRG.1585.16"; exon_number "25";
chr1	StringTie	exon	21841101	21841285	1000	-	.	gene_id "MSTRG.1585"; transcript_id "MSTRG.1585.16"; exon_number "26";
chr1	StringTie	exon	21841539	21841673	1000	-	.	gene_id "MSTRG.1585"; transcript_id "MSTRG.1585.16"; exon_number "27";
chr1	StringTie	exon	21842002	21842142	1000	-	.	gene_id "MSTRG.1585"; transcript_id "MSTRG.1585.16"; exon_number "28";
chr1	StringTie	exon	21842239	21842380	1000	-	.	gene_id "MSTRG.1585"; transcript_id "MSTRG.1585.16"; exon_number "29";
chr1	StringTie	exon	21842770	21842921	1000	-	.	gene_id "MSTRG.1585"; transcript_id "MSTRG.1585.16"; exon_number "30";
chr1	StringTie	exon	21843297	21843438	1000	-	.	gene_id "MSTRG.1585"; transcript_id "MSTRG.1585.16"; exon_number "31";
chr1	StringTie	exon	21844148	21844299	1000	-	.	gene_id "MSTRG.1585"; transcript_id "MSTRG.1585.16"; exon_number "32";
chr1	StringTie	exon	21846108	21846255	1000	-	.	gene_id "MSTRG.1585"; transcript_id "MSTRG.1585.16"; exon_number "33";
chr1	StringTie	exon	21846448	21846599	1000	-	.	gene_id "MSTRG.1585"; transcript_id "MSTRG.1585.16"; exon_number "34";
chr1	StringTie	exon	21847354	21847492	1000	-	.	gene_id "MSTRG.1585"; transcript_id "MSTRG.1585.16"; exon_number "35";
chr1	StringTie	exon	21847689	21847840	1000	-	.	gene_id "MSTRG.1585"; transcript_id "MSTRG.1585.16"; exon_number "36";
chr1	StringTie	exon	21847958	21848093	1000	-	.	gene_id "MSTRG.1585"; transcript_id "MSTRG.1585.16"; exon_number "37";
chr1	StringTie	exon	21848643	21848794	1000	-	.	gene_id "MSTRG.1585"; transcript_id "MSTRG.1585.16"; exon_number "38";
chr1	StringTie	exon	21848893	21849031	1000	-	.	gene_id "MSTRG.1585"; transcript_id "MSTRG.1585.16"; exon_number "39";
chr1	StringTie	exon	21850041	21850192	1000	-	.	gene_id "MSTRG.1585"; transcript_id "MSTRG.1585.16"; exon_number "40";
chr1	StringTie	exon	21850363	21850498	1000	-	.	gene_id "MSTRG.1585"; transcript_id "MSTRG.1585.16"; exon_number "41";
chr1	StringTie	exon	21851546	21851697	1000	-	.	gene_id "MSTRG.1585"; transcript_id "MSTRG.1585.16"; exon_number "42";
chr1	StringTie	exon	21851791	21851926	1000	-	.	gene_id "MSTRG.1585"; transcript_id "MSTRG.1585.16"; exon_number "43";
chr1	StringTie	exon	21852088	21852233	1000	-	.	gene_id "MSTRG.1585"; transcript_id "MSTRG.1585.16"; exon_number "44";
chr1	StringTie	exon	21852700	21852832	1000	-	.	gene_id "MSTRG.1585"; transcript_id "MSTRG.1585.16"; exon_number "45";
chr1	StringTie	exon	21852919	21853070	1000	-	.	gene_id "MSTRG.1585"; transcript_id "MSTRG.1585.16"; exon_number "46";
chr1	StringTie	exon	21854193	21854343	1000	-	.	gene_id "MSTRG.1585"; transcript_id "MSTRG.1585.16"; exon_number "47";
chr1	StringTie	exon	21854611	21854765	1000	-	.	gene_id "MSTRG.1585"; transcript_id "MSTRG.1585.16"; exon_number "48";
chr1	StringTie	exon	21854848	21855032	1000	-	.	gene_id "MSTRG.1585"; transcript_id "MSTRG.1585.16"; exon_number "49";
chr1	StringTie	exon	21855304	21855446	1000	-	.	gene_id "MSTRG.1585"; transcript_id "MSTRG.1585.16"; exon_number "50";
chr1	StringTie	exon	21855523	21855675	1000	-	.	gene_id "MSTRG.1585"; transcript_id "MSTRG.1585.16"; exon_number "51";
chr1	StringTie	exon	21855787	21855912	1000	-	.	gene_id "MSTRG.1585"; transcript_id "MSTRG.1585.16"; exon_number "52";
chr1	StringTie	exon	21857015	21857195	1000	-	.	gene_id "MSTRG.1585"; transcript_id "MSTRG.1585.16"; exon_number "53";
chr1	StringTie	exon	21857285	21857385	1000	-	.	gene_id "MSTRG.1585"; transcript_id "MSTRG.1585.16"; exon_number "54";
chr1	StringTie	exon	21859566	21859676	1000	-	.	gene_id "MSTRG.1585"; transcript_id "MSTRG.1585.16"; exon_number "55";
chr1	StringTie	exon	21859835	21860002	1000	-	.	gene_id "MSTRG.1585"; transcript_id "MSTRG.1585.16"; exon_number "56";
chr1	StringTie	exon	21860177	21860235	1000	-	.	gene_id "MSTRG.1585"; transcript_id "MSTRG.1585.16"; exon_number "57";
chr1	StringTie	exon	21861757	21861843	1000	-	.	gene_id "MSTRG.1585"; transcript_id "MSTRG.1585.16"; exon_number "58";
chr1	StringTie	exon	21861988	21862115	1000	-	.	gene_id "MSTRG.1585"; transcript_id "MSTRG.1585.16"; exon_number "59";
chr1	StringTie	exon	21864100	21864213	1000	-	.	gene_id "MSTRG.1585"; transcript_id "MSTRG.1585.16"; exon_number "60";
chr1	StringTie	exon	21864843	21865073	1000	-	.	gene_id "MSTRG.1585"; transcript_id "MSTRG.1585.16"; exon_number "61";
chr1	StringTie	exon	21865285	21865365	1000	-	.	gene_id "MSTRG.1585"; transcript_id "MSTRG.1585.16"; exon_number "62";
chr1	StringTie	exon	21865717	21865809	1000	-	.	gene_id "MSTRG.1585"; transcript_id "MSTRG.1585.16"; exon_number "63";
chr1	StringTie	exon	21872186	21872377	1000	-	.	gene_id "MSTRG.1585"; transcript_id "MSTRG.1585.16"; exon_number "64";
chr1	StringTie	exon	21872620	21872760	1000	-	.	gene_id "MSTRG.1585"; transcript_id "MSTRG.1585.16"; exon_number "65";
chr1	StringTie	exon	21872997	21873091	1000	-	.	gene_id "MSTRG.1585"; transcript_id "MSTRG.1585.16"; exon_number "66";
chr1	StringTie	exon	21873375	21873424	1000	-	.	gene_id "MSTRG.1585"; transcript_id "MSTRG.1585.16"; exon_number "67";
chr1	StringTie	exon	21873925	21874011	1000	-	.	gene_id "MSTRG.1585"; transcript_id "MSTRG.1585.16"; exon_number "68";
chr1	StringTie	exon	21874406	21874533	1000	-	.	gene_id "MSTRG.1585"; transcript_id "MSTRG.1585.16"; exon_number "69";
chr1	StringTie	exon	21874616	21874729	1000	-	.	gene_id "MSTRG.1585"; transcript_id "MSTRG.1585.16"; exon_number "70";
chr1	StringTie	exon	21874891	21875002	1000	-	.	gene_id "MSTRG.1585"; transcript_id "MSTRG.1585.16"; exon_number "71";
chr1	StringTie	exon	21875629	21875747	1000	-	.	gene_id "MSTRG.1585"; transcript_id "MSTRG.1585.16"; exon_number "72";
chr1	StringTie	exon	21875863	21876042	1000	-	.	gene_id "MSTRG.1585"; transcript_id "MSTRG.1585.16"; exon_number "73";
chr1	StringTie	exon	21876229	21876405	1000	-	.	gene_id "MSTRG.1585"; transcript_id "MSTRG.1585.16"; exon_number "74";
chr1	StringTie	exon	21876512	21876652	1000	-	.	gene_id "MSTRG.1585"; transcript_id "MSTRG.1585.16"; exon_number "75";
chr1	StringTie	exon	21878186	21878253	1000	-	.	gene_id "MSTRG.1585"; transcript_id "MSTRG.1585.16"; exon_number "76";
chr1	StringTie	exon	21878433	21878491	1000	-	.	gene_id "MSTRG.1585"; transcript_id "MSTRG.1585.16"; exon_number "77";
chr1	StringTie	exon	21878577	21878663	1000	-	.	gene_id "MSTRG.1585"; transcript_id "MSTRG.1585.16"; exon_number "78";
chr1	StringTie	exon	21878994	21879121	1000	-	.	gene_id "MSTRG.1585"; transcript_id "MSTRG.1585.16"; exon_number "79";
chr1	StringTie	exon	21880107	21880254	1000	-	.	gene_id "MSTRG.1585"; transcript_id "MSTRG.1585.16"; exon_number "80";
chr1	StringTie	exon	21880363	21880559	1000	-	.	gene_id "MSTRG.1585"; transcript_id "MSTRG.1585.16"; exon_number "81";
chr1	StringTie	exon	21880656	21880835	1000	-	.	gene_id "MSTRG.1585"; transcript_id "MSTRG.1585.16"; exon_number "82";
chr1	StringTie	exon	21881339	21881502	1000	-	.	gene_id "MSTRG.1585"; transcript_id "MSTRG.1585.16"; exon_number "83";
chr1	StringTie	exon	21884528	21884674	1000	-	.	gene_id "MSTRG.1585"; transcript_id "MSTRG.1585.16"; exon_number "84";
chr1	StringTie	exon	21884767	21884918	1000	-	.	gene_id "MSTRG.1585"; transcript_id "MSTRG.1585.16"; exon_number "85";
chr1	StringTie	exon	21885013	21885157	1000	-	.	gene_id "MSTRG.1585"; transcript_id "MSTRG.1585.16"; exon_number "86";
chr1	StringTie	exon	21885320	21885451	1000	-	.	gene_id "MSTRG.1585"; transcript_id "MSTRG.1585.16"; exon_number "87";
chr1	StringTie	exon	21887215	21887334	1000	-	.	gene_id "MSTRG.1585"; transcript_id "MSTRG.1585.16"; exon_number "88";
chr1	StringTie	exon	21887420	21887674	1000	-	.	gene_id "MSTRG.1585"; transcript_id "MSTRG.1585.16"; exon_number "89";
chr1	StringTie	exon	21887938	21888066	1000	-	.	gene_id "MSTRG.1585"; transcript_id "MSTRG.1585.16"; exon_number "90";
chr1	StringTie	exon	21889981	21890141	1000	-	.	gene_id "MSTRG.1585"; transcript_id "MSTRG.1585.16"; exon_number "91";
chr1	StringTie	exon	21890427	21890485	1000	-	.	gene_id "MSTRG.1585"; transcript_id "MSTRG.1585.16"; exon_number "92";
chr1	StringTie	exon	21890585	21890694	1000	-	.	gene_id "MSTRG.1585"; transcript_id "MSTRG.1585.16"; exon_number "93";
chr1	StringTie	exon	21895922	21895966	1000	-	.	gene_id "MSTRG.1585"; transcript_id "MSTRG.1585.16"; exon_number "94";
chr1	StringTie	exon	21896175	21896310	1000	-	.	gene_id "MSTRG.1585"; transcript_id "MSTRG.1585.16"; exon_number "95";
chr1	StringTie	exon	21903153	21903201	1000	-	.	gene_id "MSTRG.1585"; transcript_id "MSTRG.1585.16"; exon_number "96";
chr1	StringTie	exon	21903845	21903899	1000	-	.	gene_id "MSTRG.1585"; transcript_id "MSTRG.1585.16"; exon_number "97";
chr1	StringTie	transcript	21821616	21909904	1000	-	.	gene_id "MSTRG.1585"; transcript_id "MSTRG.1585.17";
chr1	StringTie	exon	21821616	21823488	1000	-	.	gene_id "MSTRG.1585"; transcript_id "MSTRG.1585.17"; exon_number "1";
chr1	StringTie	exon	21823616	21823719	1000	-	.	gene_id "MSTRG.1585"; transcript_id "MSTRG.1585.17"; exon_number "2";
chr1	StringTie	exon	21824121	21824204	1000	-	.	gene_id "MSTRG.1585"; transcript_id "MSTRG.1585.17"; exon_number "3";
chr1	StringTie	exon	21824306	21824376	1000	-	.	gene_id "MSTRG.1585"; transcript_id "MSTRG.1585.17"; exon_number "4";
chr1	StringTie	exon	21824537	21824615	1000	-	.	gene_id "MSTRG.1585"; transcript_id "MSTRG.1585.17"; exon_number "5";
chr1	StringTie	exon	21824704	21824779	1000	-	.	gene_id "MSTRG.1585"; transcript_id "MSTRG.1585.17"; exon_number "6";
chr1	StringTie	exon	21827863	21827919	1000	-	.	gene_id "MSTRG.1585"; transcript_id "MSTRG.1585.17"; exon_number "7";
chr1	StringTie	exon	21828030	21828152	1000	-	.	gene_id "MSTRG.1585"; transcript_id "MSTRG.1585.17"; exon_number "8";
chr1	StringTie	exon	21828255	21828426	1000	-	.	gene_id "MSTRG.1585"; transcript_id "MSTRG.1585.17"; exon_number "9";
chr1	StringTie	exon	21828835	21829079	1000	-	.	gene_id "MSTRG.1585"; transcript_id "MSTRG.1585.17"; exon_number "10";
chr1	StringTie	exon	21829383	21829604	1000	-	.	gene_id "MSTRG.1585"; transcript_id "MSTRG.1585.17"; exon_number "11";
chr1	StringTie	exon	21829993	21830091	1000	-	.	gene_id "MSTRG.1585"; transcript_id "MSTRG.1585.17"; exon_number "12";
chr1	StringTie	exon	21830982	21831090	1000	-	.	gene_id "MSTRG.1585"; transcript_id "MSTRG.1585.17"; exon_number "13";
chr1	StringTie	exon	21831215	21831324	1000	-	.	gene_id "MSTRG.1585"; transcript_id "MSTRG.1585.17"; exon_number "14";
chr1	StringTie	exon	21831463	21831562	1000	-	.	gene_id "MSTRG.1585"; transcript_id "MSTRG.1585.17"; exon_number "15";
chr1	StringTie	exon	21831652	21831796	1000	-	.	gene_id "MSTRG.1585"; transcript_id "MSTRG.1585.17"; exon_number "16";
chr1	StringTie	exon	21832495	21832606	1000	-	.	gene_id "MSTRG.1585"; transcript_id "MSTRG.1585.17"; exon_number "17";
chr1	StringTie	exon	21833268	21833384	1000	-	.	gene_id "MSTRG.1585"; transcript_id "MSTRG.1585.17"; exon_number "18";
chr1	StringTie	exon	21833467	21833614	1000	-	.	gene_id "MSTRG.1585"; transcript_id "MSTRG.1585.17"; exon_number "19";
chr1	StringTie	exon	21833816	21833925	1000	-	.	gene_id "MSTRG.1585"; transcript_id "MSTRG.1585.17"; exon_number "20";
chr1	StringTie	exon	21834679	21834945	1000	-	.	gene_id "MSTRG.1585"; transcript_id "MSTRG.1585.17"; exon_number "21";
chr1	StringTie	exon	21835540	21835637	1000	-	.	gene_id "MSTRG.1585"; transcript_id "MSTRG.1585.17"; exon_number "22";
chr1	StringTie	exon	21836802	21837006	1000	-	.	gene_id "MSTRG.1585"; transcript_id "MSTRG.1585.17"; exon_number "23";
chr1	StringTie	exon	21838825	21839085	1000	-	.	gene_id "MSTRG.1585"; transcript_id "MSTRG.1585.17"; exon_number "24";
chr1	StringTie	exon	21839371	21839550	1000	-	.	gene_id "MSTRG.1585"; transcript_id "MSTRG.1585.17"; exon_number "25";
chr1	StringTie	exon	21839822	21840017	1000	-	.	gene_id "MSTRG.1585"; transcript_id "MSTRG.1585.17"; exon_number "26";
chr1	StringTie	exon	21841101	21841285	1000	-	.	gene_id "MSTRG.1585"; transcript_id "MSTRG.1585.17"; exon_number "27";
chr1	StringTie	exon	21841539	21841673	1000	-	.	gene_id "MSTRG.1585"; transcript_id "MSTRG.1585.17"; exon_number "28";
chr1	StringTie	exon	21842002	21842142	1000	-	.	gene_id "MSTRG.1585"; transcript_id "MSTRG.1585.17"; exon_number "29";
chr1	StringTie	exon	21842239	21842380	1000	-	.	gene_id "MSTRG.1585"; transcript_id "MSTRG.1585.17"; exon_number "30";
chr1	StringTie	exon	21842770	21842921	1000	-	.	gene_id "MSTRG.1585"; transcript_id "MSTRG.1585.17"; exon_number "31";
chr1	StringTie	exon	21843297	21843438	1000	-	.	gene_id "MSTRG.1585"; transcript_id "MSTRG.1585.17"; exon_number "32";
chr1	StringTie	exon	21844148	21844299	1000	-	.	gene_id "MSTRG.1585"; transcript_id "MSTRG.1585.17"; exon_number "33";
chr1	StringTie	exon	21846108	21846255	1000	-	.	gene_id "MSTRG.1585"; transcript_id "MSTRG.1585.17"; exon_number "34";
chr1	StringTie	exon	21846448	21846599	1000	-	.	gene_id "MSTRG.1585"; transcript_id "MSTRG.1585.17"; exon_number "35";
chr1	StringTie	exon	21847354	21847492	1000	-	.	gene_id "MSTRG.1585"; transcript_id "MSTRG.1585.17"; exon_number "36";
chr1	StringTie	exon	21847689	21847840	1000	-	.	gene_id "MSTRG.1585"; transcript_id "MSTRG.1585.17"; exon_number "37";
chr1	StringTie	exon	21847958	21848093	1000	-	.	gene_id "MSTRG.1585"; transcript_id "MSTRG.1585.17"; exon_number "38";
chr1	StringTie	exon	21848643	21848794	1000	-	.	gene_id "MSTRG.1585"; transcript_id "MSTRG.1585.17"; exon_number "39";
chr1	StringTie	exon	21848893	21849031	1000	-	.	gene_id "MSTRG.1585"; transcript_id "MSTRG.1585.17"; exon_number "40";
chr1	StringTie	exon	21850041	21850192	1000	-	.	gene_id "MSTRG.1585"; transcript_id "MSTRG.1585.17"; exon_number "41";
chr1	StringTie	exon	21850363	21850498	1000	-	.	gene_id "MSTRG.1585"; transcript_id "MSTRG.1585.17"; exon_number "42";
chr1	StringTie	exon	21851546	21851697	1000	-	.	gene_id "MSTRG.1585"; transcript_id "MSTRG.1585.17"; exon_number "43";
chr1	StringTie	exon	21851791	21851926	1000	-	.	gene_id "MSTRG.1585"; transcript_id "MSTRG.1585.17"; exon_number "44";
chr1	StringTie	exon	21852088	21852233	1000	-	.	gene_id "MSTRG.1585"; transcript_id "MSTRG.1585.17"; exon_number "45";
chr1	StringTie	exon	21852700	21852832	1000	-	.	gene_id "MSTRG.1585"; transcript_id "MSTRG.1585.17"; exon_number "46";
chr1	StringTie	exon	21852919	21853070	1000	-	.	gene_id "MSTRG.1585"; transcript_id "MSTRG.1585.17"; exon_number "47";
chr1	StringTie	exon	21854193	21854343	1000	-	.	gene_id "MSTRG.1585"; transcript_id "MSTRG.1585.17"; exon_number "48";
chr1	StringTie	exon	21854611	21854765	1000	-	.	gene_id "MSTRG.1585"; transcript_id "MSTRG.1585.17"; exon_number "49";
chr1	StringTie	exon	21854848	21854983	1000	-	.	gene_id "MSTRG.1585"; transcript_id "MSTRG.1585.17"; exon_number "50";
chr1	StringTie	exon	21855304	21855446	1000	-	.	gene_id "MSTRG.1585"; transcript_id "MSTRG.1585.17"; exon_number "51";
chr1	StringTie	exon	21855523	21855675	1000	-	.	gene_id "MSTRG.1585"; transcript_id "MSTRG.1585.17"; exon_number "52";
chr1	StringTie	exon	21855787	21855912	1000	-	.	gene_id "MSTRG.1585"; transcript_id "MSTRG.1585.17"; exon_number "53";
chr1	StringTie	exon	21857015	21857195	1000	-	.	gene_id "MSTRG.1585"; transcript_id "MSTRG.1585.17"; exon_number "54";
chr1	StringTie	exon	21857285	21857385	1000	-	.	gene_id "MSTRG.1585"; transcript_id "MSTRG.1585.17"; exon_number "55";
chr1	StringTie	exon	21859566	21859676	1000	-	.	gene_id "MSTRG.1585"; transcript_id "MSTRG.1585.17"; exon_number "56";
chr1	StringTie	exon	21859835	21860002	1000	-	.	gene_id "MSTRG.1585"; transcript_id "MSTRG.1585.17"; exon_number "57";
chr1	StringTie	exon	21860177	21860235	1000	-	.	gene_id "MSTRG.1585"; transcript_id "MSTRG.1585.17"; exon_number "58";
chr1	StringTie	exon	21861757	21861843	1000	-	.	gene_id "MSTRG.1585"; transcript_id "MSTRG.1585.17"; exon_number "59";
chr1	StringTie	exon	21861988	21862115	1000	-	.	gene_id "MSTRG.1585"; transcript_id "MSTRG.1585.17"; exon_number "60";
chr1	StringTie	exon	21864100	21864213	1000	-	.	gene_id "MSTRG.1585"; transcript_id "MSTRG.1585.17"; exon_number "61";
chr1	StringTie	exon	21864843	21865073	1000	-	.	gene_id "MSTRG.1585"; transcript_id "MSTRG.1585.17"; exon_number "62";
chr1	StringTie	exon	21865285	21865365	1000	-	.	gene_id "MSTRG.1585"; transcript_id "MSTRG.1585.17"; exon_number "63";
chr1	StringTie	exon	21865717	21865809	1000	-	.	gene_id "MSTRG.1585"; transcript_id "MSTRG.1585.17"; exon_number "64";
chr1	StringTie	exon	21872186	21872377	1000	-	.	gene_id "MSTRG.1585"; transcript_id "MSTRG.1585.17"; exon_number "65";
chr1	StringTie	exon	21872620	21872760	1000	-	.	gene_id "MSTRG.1585"; transcript_id "MSTRG.1585.17"; exon_number "66";
chr1	StringTie	exon	21872997	21873091	1000	-	.	gene_id "MSTRG.1585"; transcript_id "MSTRG.1585.17"; exon_number "67";
chr1	StringTie	exon	21873375	21873424	1000	-	.	gene_id "MSTRG.1585"; transcript_id "MSTRG.1585.17"; exon_number "68";
chr1	StringTie	exon	21873925	21874011	1000	-	.	gene_id "MSTRG.1585"; transcript_id "MSTRG.1585.17"; exon_number "69";
chr1	StringTie	exon	21874406	21874533	1000	-	.	gene_id "MSTRG.1585"; transcript_id "MSTRG.1585.17"; exon_number "70";
chr1	StringTie	exon	21874616	21874729	1000	-	.	gene_id "MSTRG.1585"; transcript_id "MSTRG.1585.17"; exon_number "71";
chr1	StringTie	exon	21874891	21875002	1000	-	.	gene_id "MSTRG.1585"; transcript_id "MSTRG.1585.17"; exon_number "72";
chr1	StringTie	exon	21875629	21875747	1000	-	.	gene_id "MSTRG.1585"; transcript_id "MSTRG.1585.17"; exon_number "73";
chr1	StringTie	exon	21875863	21876042	1000	-	.	gene_id "MSTRG.1585"; transcript_id "MSTRG.1585.17"; exon_number "74";
chr1	StringTie	exon	21876229	21876405	1000	-	.	gene_id "MSTRG.1585"; transcript_id "MSTRG.1585.17"; exon_number "75";
chr1	StringTie	exon	21876512	21876652	1000	-	.	gene_id "MSTRG.1585"; transcript_id "MSTRG.1585.17"; exon_number "76";
chr1	StringTie	exon	21878186	21878253	1000	-	.	gene_id "MSTRG.1585"; transcript_id "MSTRG.1585.17"; exon_number "77";
chr1	StringTie	exon	21878433	21878491	1000	-	.	gene_id "MSTRG.1585"; transcript_id "MSTRG.1585.17"; exon_number "78";
chr1	StringTie	exon	21878577	21878663	1000	-	.	gene_id "MSTRG.1585"; transcript_id "MSTRG.1585.17"; exon_number "79";
chr1	StringTie	exon	21878994	21879121	1000	-	.	gene_id "MSTRG.1585"; transcript_id "MSTRG.1585.17"; exon_number "80";
chr1	StringTie	exon	21880107	21880254	1000	-	.	gene_id "MSTRG.1585"; transcript_id "MSTRG.1585.17"; exon_number "81";
chr1	StringTie	exon	21880363	21880559	1000	-	.	gene_id "MSTRG.1585"; transcript_id "MSTRG.1585.17"; exon_number "82";
chr1	StringTie	exon	21880656	21880835	1000	-	.	gene_id "MSTRG.1585"; transcript_id "MSTRG.1585.17"; exon_number "83";
chr1	StringTie	exon	21881339	21881502	1000	-	.	gene_id "MSTRG.1585"; transcript_id "MSTRG.1585.17"; exon_number "84";
chr1	StringTie	exon	21884528	21884677	1000	-	.	gene_id "MSTRG.1585"; transcript_id "MSTRG.1585.17"; exon_number "85";
chr1	StringTie	exon	21884767	21884918	1000	-	.	gene_id "MSTRG.1585"; transcript_id "MSTRG.1585.17"; exon_number "86";
chr1	StringTie	exon	21885013	21885157	1000	-	.	gene_id "MSTRG.1585"; transcript_id "MSTRG.1585.17"; exon_number "87";
chr1	StringTie	exon	21885320	21885451	1000	-	.	gene_id "MSTRG.1585"; transcript_id "MSTRG.1585.17"; exon_number "88";
chr1	StringTie	exon	21887215	21887334	1000	-	.	gene_id "MSTRG.1585"; transcript_id "MSTRG.1585.17"; exon_number "89";
chr1	StringTie	exon	21887420	21887674	1000	-	.	gene_id "MSTRG.1585"; transcript_id "MSTRG.1585.17"; exon_number "90";
chr1	StringTie	exon	21887938	21888066	1000	-	.	gene_id "MSTRG.1585"; transcript_id "MSTRG.1585.17"; exon_number "91";
chr1	StringTie	exon	21889981	21890141	1000	-	.	gene_id "MSTRG.1585"; transcript_id "MSTRG.1585.17"; exon_number "92";
chr1	StringTie	exon	21890427	21890485	1000	-	.	gene_id "MSTRG.1585"; transcript_id "MSTRG.1585.17"; exon_number "93";
chr1	StringTie	exon	21890585	21890694	1000	-	.	gene_id "MSTRG.1585"; transcript_id "MSTRG.1585.17"; exon_number "94";
chr1	StringTie	exon	21895922	21895966	1000	-	.	gene_id "MSTRG.1585"; transcript_id "MSTRG.1585.17"; exon_number "95";
chr1	StringTie	exon	21896175	21896310	1000	-	.	gene_id "MSTRG.1585"; transcript_id "MSTRG.1585.17"; exon_number "96";
chr1	StringTie	exon	21909872	21909904	1000	-	.	gene_id "MSTRG.1585"; transcript_id "MSTRG.1585.17"; exon_number "97";
chr1	StringTie	transcript	21821616	21898470	1000	-	.	gene_id "MSTRG.1585"; transcript_id "MSTRG.1585.18";
chr1	StringTie	exon	21821616	21823488	1000	-	.	gene_id "MSTRG.1585"; transcript_id "MSTRG.1585.18"; exon_number "1";
chr1	StringTie	exon	21823616	21823719	1000	-	.	gene_id "MSTRG.1585"; transcript_id "MSTRG.1585.18"; exon_number "2";
chr1	StringTie	exon	21824121	21824204	1000	-	.	gene_id "MSTRG.1585"; transcript_id "MSTRG.1585.18"; exon_number "3";
chr1	StringTie	exon	21824306	21824376	1000	-	.	gene_id "MSTRG.1585"; transcript_id "MSTRG.1585.18"; exon_number "4";
chr1	StringTie	exon	21824537	21824615	1000	-	.	gene_id "MSTRG.1585"; transcript_id "MSTRG.1585.18"; exon_number "5";
chr1	StringTie	exon	21824704	21824779	1000	-	.	gene_id "MSTRG.1585"; transcript_id "MSTRG.1585.18"; exon_number "6";
chr1	StringTie	exon	21827863	21827919	1000	-	.	gene_id "MSTRG.1585"; transcript_id "MSTRG.1585.18"; exon_number "7";
chr1	StringTie	exon	21828030	21828152	1000	-	.	gene_id "MSTRG.1585"; transcript_id "MSTRG.1585.18"; exon_number "8";
chr1	StringTie	exon	21828255	21828426	1000	-	.	gene_id "MSTRG.1585"; transcript_id "MSTRG.1585.18"; exon_number "9";
chr1	StringTie	exon	21828835	21829079	1000	-	.	gene_id "MSTRG.1585"; transcript_id "MSTRG.1585.18"; exon_number "10";
chr1	StringTie	exon	21829383	21829604	1000	-	.	gene_id "MSTRG.1585"; transcript_id "MSTRG.1585.18"; exon_number "11";
chr1	StringTie	exon	21829993	21830091	1000	-	.	gene_id "MSTRG.1585"; transcript_id "MSTRG.1585.18"; exon_number "12";
chr1	StringTie	exon	21830982	21831090	1000	-	.	gene_id "MSTRG.1585"; transcript_id "MSTRG.1585.18"; exon_number "13";
chr1	StringTie	exon	21831215	21831324	1000	-	.	gene_id "MSTRG.1585"; transcript_id "MSTRG.1585.18"; exon_number "14";
chr1	StringTie	exon	21831463	21831562	1000	-	.	gene_id "MSTRG.1585"; transcript_id "MSTRG.1585.18"; exon_number "15";
chr1	StringTie	exon	21831652	21831796	1000	-	.	gene_id "MSTRG.1585"; transcript_id "MSTRG.1585.18"; exon_number "16";
chr1	StringTie	exon	21832495	21832606	1000	-	.	gene_id "MSTRG.1585"; transcript_id "MSTRG.1585.18"; exon_number "17";
chr1	StringTie	exon	21833268	21833384	1000	-	.	gene_id "MSTRG.1585"; transcript_id "MSTRG.1585.18"; exon_number "18";
chr1	StringTie	exon	21833467	21833614	1000	-	.	gene_id "MSTRG.1585"; transcript_id "MSTRG.1585.18"; exon_number "19";
chr1	StringTie	exon	21833816	21833925	1000	-	.	gene_id "MSTRG.1585"; transcript_id "MSTRG.1585.18"; exon_number "20";
chr1	StringTie	exon	21834679	21834945	1000	-	.	gene_id "MSTRG.1585"; transcript_id "MSTRG.1585.18"; exon_number "21";
chr1	StringTie	exon	21835540	21835637	1000	-	.	gene_id "MSTRG.1585"; transcript_id "MSTRG.1585.18"; exon_number "22";
chr1	StringTie	exon	21836802	21837006	1000	-	.	gene_id "MSTRG.1585"; transcript_id "MSTRG.1585.18"; exon_number "23";
chr1	StringTie	exon	21838825	21839085	1000	-	.	gene_id "MSTRG.1585"; transcript_id "MSTRG.1585.18"; exon_number "24";
chr1	StringTie	exon	21839371	21839550	1000	-	.	gene_id "MSTRG.1585"; transcript_id "MSTRG.1585.18"; exon_number "25";
chr1	StringTie	exon	21839822	21840017	1000	-	.	gene_id "MSTRG.1585"; transcript_id "MSTRG.1585.18"; exon_number "26";
chr1	StringTie	exon	21841101	21841285	1000	-	.	gene_id "MSTRG.1585"; transcript_id "MSTRG.1585.18"; exon_number "27";
chr1	StringTie	exon	21841539	21841673	1000	-	.	gene_id "MSTRG.1585"; transcript_id "MSTRG.1585.18"; exon_number "28";
chr1	StringTie	exon	21842002	21842142	1000	-	.	gene_id "MSTRG.1585"; transcript_id "MSTRG.1585.18"; exon_number "29";
chr1	StringTie	exon	21842239	21842380	1000	-	.	gene_id "MSTRG.1585"; transcript_id "MSTRG.1585.18"; exon_number "30";
chr1	StringTie	exon	21842770	21842921	1000	-	.	gene_id "MSTRG.1585"; transcript_id "MSTRG.1585.18"; exon_number "31";
chr1	StringTie	exon	21843297	21843438	1000	-	.	gene_id "MSTRG.1585"; transcript_id "MSTRG.1585.18"; exon_number "32";
chr1	StringTie	exon	21844148	21844299	1000	-	.	gene_id "MSTRG.1585"; transcript_id "MSTRG.1585.18"; exon_number "33";
chr1	StringTie	exon	21846108	21846255	1000	-	.	gene_id "MSTRG.1585"; transcript_id "MSTRG.1585.18"; exon_number "34";
chr1	StringTie	exon	21846448	21846599	1000	-	.	gene_id "MSTRG.1585"; transcript_id "MSTRG.1585.18"; exon_number "35";
chr1	StringTie	exon	21847354	21847492	1000	-	.	gene_id "MSTRG.1585"; transcript_id "MSTRG.1585.18"; exon_number "36";
chr1	StringTie	exon	21847689	21847840	1000	-	.	gene_id "MSTRG.1585"; transcript_id "MSTRG.1585.18"; exon_number "37";
chr1	StringTie	exon	21847958	21848093	1000	-	.	gene_id "MSTRG.1585"; transcript_id "MSTRG.1585.18"; exon_number "38";
chr1	StringTie	exon	21848643	21848794	1000	-	.	gene_id "MSTRG.1585"; transcript_id "MSTRG.1585.18"; exon_number "39";
chr1	StringTie	exon	21848893	21849031	1000	-	.	gene_id "MSTRG.1585"; transcript_id "MSTRG.1585.18"; exon_number "40";
chr1	StringTie	exon	21850041	21850192	1000	-	.	gene_id "MSTRG.1585"; transcript_id "MSTRG.1585.18"; exon_number "41";
chr1	StringTie	exon	21850363	21850498	1000	-	.	gene_id "MSTRG.1585"; transcript_id "MSTRG.1585.18"; exon_number "42";
chr1	StringTie	exon	21851546	21851697	1000	-	.	gene_id "MSTRG.1585"; transcript_id "MSTRG.1585.18"; exon_number "43";
chr1	StringTie	exon	21851791	21851926	1000	-	.	gene_id "MSTRG.1585"; transcript_id "MSTRG.1585.18"; exon_number "44";
chr1	StringTie	exon	21852088	21852233	1000	-	.	gene_id "MSTRG.1585"; transcript_id "MSTRG.1585.18"; exon_number "45";
chr1	StringTie	exon	21852700	21852832	1000	-	.	gene_id "MSTRG.1585"; transcript_id "MSTRG.1585.18"; exon_number "46";
chr1	StringTie	exon	21852919	21853070	1000	-	.	gene_id "MSTRG.1585"; transcript_id "MSTRG.1585.18"; exon_number "47";
chr1	StringTie	exon	21854193	21854343	1000	-	.	gene_id "MSTRG.1585"; transcript_id "MSTRG.1585.18"; exon_number "48";
chr1	StringTie	exon	21854611	21854765	1000	-	.	gene_id "MSTRG.1585"; transcript_id "MSTRG.1585.18"; exon_number "49";
chr1	StringTie	exon	21854848	21854983	1000	-	.	gene_id "MSTRG.1585"; transcript_id "MSTRG.1585.18"; exon_number "50";
chr1	StringTie	exon	21855304	21855446	1000	-	.	gene_id "MSTRG.1585"; transcript_id "MSTRG.1585.18"; exon_number "51";
chr1	StringTie	exon	21855523	21855675	1000	-	.	gene_id "MSTRG.1585"; transcript_id "MSTRG.1585.18"; exon_number "52";
chr1	StringTie	exon	21855787	21855912	1000	-	.	gene_id "MSTRG.1585"; transcript_id "MSTRG.1585.18"; exon_number "53";
chr1	StringTie	exon	21857015	21857195	1000	-	.	gene_id "MSTRG.1585"; transcript_id "MSTRG.1585.18"; exon_number "54";
chr1	StringTie	exon	21857285	21857385	1000	-	.	gene_id "MSTRG.1585"; transcript_id "MSTRG.1585.18"; exon_number "55";
chr1	StringTie	exon	21859566	21859676	1000	-	.	gene_id "MSTRG.1585"; transcript_id "MSTRG.1585.18"; exon_number "56";
chr1	StringTie	exon	21859835	21860002	1000	-	.	gene_id "MSTRG.1585"; transcript_id "MSTRG.1585.18"; exon_number "57";
chr1	StringTie	exon	21860177	21860235	1000	-	.	gene_id "MSTRG.1585"; transcript_id "MSTRG.1585.18"; exon_number "58";
chr1	StringTie	exon	21861757	21861843	1000	-	.	gene_id "MSTRG.1585"; transcript_id "MSTRG.1585.18"; exon_number "59";
chr1	StringTie	exon	21861988	21862115	1000	-	.	gene_id "MSTRG.1585"; transcript_id "MSTRG.1585.18"; exon_number "60";
chr1	StringTie	exon	21864100	21864213	1000	-	.	gene_id "MSTRG.1585"; transcript_id "MSTRG.1585.18"; exon_number "61";
chr1	StringTie	exon	21864843	21865073	1000	-	.	gene_id "MSTRG.1585"; transcript_id "MSTRG.1585.18"; exon_number "62";
chr1	StringTie	exon	21865285	21865365	1000	-	.	gene_id "MSTRG.1585"; transcript_id "MSTRG.1585.18"; exon_number "63";
chr1	StringTie	exon	21865717	21865809	1000	-	.	gene_id "MSTRG.1585"; transcript_id "MSTRG.1585.18"; exon_number "64";
chr1	StringTie	exon	21872186	21872377	1000	-	.	gene_id "MSTRG.1585"; transcript_id "MSTRG.1585.18"; exon_number "65";
chr1	StringTie	exon	21872620	21872760	1000	-	.	gene_id "MSTRG.1585"; transcript_id "MSTRG.1585.18"; exon_number "66";
chr1	StringTie	exon	21872997	21873091	1000	-	.	gene_id "MSTRG.1585"; transcript_id "MSTRG.1585.18"; exon_number "67";
chr1	StringTie	exon	21873375	21873424	1000	-	.	gene_id "MSTRG.1585"; transcript_id "MSTRG.1585.18"; exon_number "68";
chr1	StringTie	exon	21873925	21874011	1000	-	.	gene_id "MSTRG.1585"; transcript_id "MSTRG.1585.18"; exon_number "69";
chr1	StringTie	exon	21874406	21874533	1000	-	.	gene_id "MSTRG.1585"; transcript_id "MSTRG.1585.18"; exon_number "70";
chr1	StringTie	exon	21874616	21874729	1000	-	.	gene_id "MSTRG.1585"; transcript_id "MSTRG.1585.18"; exon_number "71";
chr1	StringTie	exon	21874891	21875002	1000	-	.	gene_id "MSTRG.1585"; transcript_id "MSTRG.1585.18"; exon_number "72";
chr1	StringTie	exon	21875629	21875747	1000	-	.	gene_id "MSTRG.1585"; transcript_id "MSTRG.1585.18"; exon_number "73";
chr1	StringTie	exon	21875863	21876042	1000	-	.	gene_id "MSTRG.1585"; transcript_id "MSTRG.1585.18"; exon_number "74";
chr1	StringTie	exon	21876229	21876405	1000	-	.	gene_id "MSTRG.1585"; transcript_id "MSTRG.1585.18"; exon_number "75";
chr1	StringTie	exon	21876512	21876652	1000	-	.	gene_id "MSTRG.1585"; transcript_id "MSTRG.1585.18"; exon_number "76";
chr1	StringTie	exon	21878186	21878253	1000	-	.	gene_id "MSTRG.1585"; transcript_id "MSTRG.1585.18"; exon_number "77";
chr1	StringTie	exon	21878433	21878491	1000	-	.	gene_id "MSTRG.1585"; transcript_id "MSTRG.1585.18"; exon_number "78";
chr1	StringTie	exon	21878577	21878663	1000	-	.	gene_id "MSTRG.1585"; transcript_id "MSTRG.1585.18"; exon_number "79";
chr1	StringTie	exon	21878994	21879121	1000	-	.	gene_id "MSTRG.1585"; transcript_id "MSTRG.1585.18"; exon_number "80";
chr1	StringTie	exon	21880107	21880254	1000	-	.	gene_id "MSTRG.1585"; transcript_id "MSTRG.1585.18"; exon_number "81";
chr1	StringTie	exon	21880363	21880559	1000	-	.	gene_id "MSTRG.1585"; transcript_id "MSTRG.1585.18"; exon_number "82";
chr1	StringTie	exon	21880656	21880835	1000	-	.	gene_id "MSTRG.1585"; transcript_id "MSTRG.1585.18"; exon_number "83";
chr1	StringTie	exon	21881339	21881502	1000	-	.	gene_id "MSTRG.1585"; transcript_id "MSTRG.1585.18"; exon_number "84";
chr1	StringTie	exon	21884528	21884677	1000	-	.	gene_id "MSTRG.1585"; transcript_id "MSTRG.1585.18"; exon_number "85";
chr1	StringTie	exon	21884767	21884918	1000	-	.	gene_id "MSTRG.1585"; transcript_id "MSTRG.1585.18"; exon_number "86";
chr1	StringTie	exon	21885013	21885157	1000	-	.	gene_id "MSTRG.1585"; transcript_id "MSTRG.1585.18"; exon_number "87";
chr1	StringTie	exon	21885320	21885451	1000	-	.	gene_id "MSTRG.1585"; transcript_id "MSTRG.1585.18"; exon_number "88";
chr1	StringTie	exon	21887215	21887334	1000	-	.	gene_id "MSTRG.1585"; transcript_id "MSTRG.1585.18"; exon_number "89";
chr1	StringTie	exon	21887420	21887674	1000	-	.	gene_id "MSTRG.1585"; transcript_id "MSTRG.1585.18"; exon_number "90";
chr1	StringTie	exon	21887938	21888066	1000	-	.	gene_id "MSTRG.1585"; transcript_id "MSTRG.1585.18"; exon_number "91";
chr1	StringTie	exon	21888668	21888718	1000	-	.	gene_id "MSTRG.1585"; transcript_id "MSTRG.1585.18"; exon_number "92";
chr1	StringTie	exon	21889981	21890141	1000	-	.	gene_id "MSTRG.1585"; transcript_id "MSTRG.1585.18"; exon_number "93";
chr1	StringTie	exon	21890427	21890485	1000	-	.	gene_id "MSTRG.1585"; transcript_id "MSTRG.1585.18"; exon_number "94";
chr1	StringTie	exon	21890585	21890694	1000	-	.	gene_id "MSTRG.1585"; transcript_id "MSTRG.1585.18"; exon_number "95";
chr1	StringTie	exon	21895922	21895966	1000	-	.	gene_id "MSTRG.1585"; transcript_id "MSTRG.1585.18"; exon_number "96";
chr1	StringTie	exon	21896175	21896310	1000	-	.	gene_id "MSTRG.1585"; transcript_id "MSTRG.1585.18"; exon_number "97";
chr1	StringTie	exon	21898326	21898470	1000	-	.	gene_id "MSTRG.1585"; transcript_id "MSTRG.1585.18"; exon_number "98";
chr1	StringTie	transcript	21821616	21937354	1000	-	.	gene_id "MSTRG.1585"; transcript_id "MSTRG.1585.19";
chr1	StringTie	exon	21821616	21822134	1000	-	.	gene_id "MSTRG.1585"; transcript_id "MSTRG.1585.19"; exon_number "1";
chr1	StringTie	exon	21822348	21823488	1000	-	.	gene_id "MSTRG.1585"; transcript_id "MSTRG.1585.19"; exon_number "2";
chr1	StringTie	exon	21823616	21823719	1000	-	.	gene_id "MSTRG.1585"; transcript_id "MSTRG.1585.19"; exon_number "3";
chr1	StringTie	exon	21824121	21824204	1000	-	.	gene_id "MSTRG.1585"; transcript_id "MSTRG.1585.19"; exon_number "4";
chr1	StringTie	exon	21824306	21824376	1000	-	.	gene_id "MSTRG.1585"; transcript_id "MSTRG.1585.19"; exon_number "5";
chr1	StringTie	exon	21824537	21824615	1000	-	.	gene_id "MSTRG.1585"; transcript_id "MSTRG.1585.19"; exon_number "6";
chr1	StringTie	exon	21824704	21824779	1000	-	.	gene_id "MSTRG.1585"; transcript_id "MSTRG.1585.19"; exon_number "7";
chr1	StringTie	exon	21827863	21827919	1000	-	.	gene_id "MSTRG.1585"; transcript_id "MSTRG.1585.19"; exon_number "8";
chr1	StringTie	exon	21828030	21828152	1000	-	.	gene_id "MSTRG.1585"; transcript_id "MSTRG.1585.19"; exon_number "9";
chr1	StringTie	exon	21828255	21828426	1000	-	.	gene_id "MSTRG.1585"; transcript_id "MSTRG.1585.19"; exon_number "10";
chr1	StringTie	exon	21828835	21829079	1000	-	.	gene_id "MSTRG.1585"; transcript_id "MSTRG.1585.19"; exon_number "11";
chr1	StringTie	exon	21829383	21829604	1000	-	.	gene_id "MSTRG.1585"; transcript_id "MSTRG.1585.19"; exon_number "12";
chr1	StringTie	exon	21829993	21830091	1000	-	.	gene_id "MSTRG.1585"; transcript_id "MSTRG.1585.19"; exon_number "13";
chr1	StringTie	exon	21830982	21831090	1000	-	.	gene_id "MSTRG.1585"; transcript_id "MSTRG.1585.19"; exon_number "14";
chr1	StringTie	exon	21831215	21831324	1000	-	.	gene_id "MSTRG.1585"; transcript_id "MSTRG.1585.19"; exon_number "15";
chr1	StringTie	exon	21831463	21831562	1000	-	.	gene_id "MSTRG.1585"; transcript_id "MSTRG.1585.19"; exon_number "16";
chr1	StringTie	exon	21831652	21831796	1000	-	.	gene_id "MSTRG.1585"; transcript_id "MSTRG.1585.19"; exon_number "17";
chr1	StringTie	exon	21832495	21832606	1000	-	.	gene_id "MSTRG.1585"; transcript_id "MSTRG.1585.19"; exon_number "18";
chr1	StringTie	exon	21833268	21833384	1000	-	.	gene_id "MSTRG.1585"; transcript_id "MSTRG.1585.19"; exon_number "19";
chr1	StringTie	exon	21833467	21833614	1000	-	.	gene_id "MSTRG.1585"; transcript_id "MSTRG.1585.19"; exon_number "20";
chr1	StringTie	exon	21833816	21833925	1000	-	.	gene_id "MSTRG.1585"; transcript_id "MSTRG.1585.19"; exon_number "21";
chr1	StringTie	exon	21834679	21834945	1000	-	.	gene_id "MSTRG.1585"; transcript_id "MSTRG.1585.19"; exon_number "22";
chr1	StringTie	exon	21835540	21835637	1000	-	.	gene_id "MSTRG.1585"; transcript_id "MSTRG.1585.19"; exon_number "23";
chr1	StringTie	exon	21836802	21837006	1000	-	.	gene_id "MSTRG.1585"; transcript_id "MSTRG.1585.19"; exon_number "24";
chr1	StringTie	exon	21838825	21839085	1000	-	.	gene_id "MSTRG.1585"; transcript_id "MSTRG.1585.19"; exon_number "25";
chr1	StringTie	exon	21839371	21839550	1000	-	.	gene_id "MSTRG.1585"; transcript_id "MSTRG.1585.19"; exon_number "26";
chr1	StringTie	exon	21839822	21840017	1000	-	.	gene_id "MSTRG.1585"; transcript_id "MSTRG.1585.19"; exon_number "27";
chr1	StringTie	exon	21841101	21841285	1000	-	.	gene_id "MSTRG.1585"; transcript_id "MSTRG.1585.19"; exon_number "28";
chr1	StringTie	exon	21841539	21841673	1000	-	.	gene_id "MSTRG.1585"; transcript_id "MSTRG.1585.19"; exon_number "29";
chr1	StringTie	exon	21842002	21842142	1000	-	.	gene_id "MSTRG.1585"; transcript_id "MSTRG.1585.19"; exon_number "30";
chr1	StringTie	exon	21842239	21842380	1000	-	.	gene_id "MSTRG.1585"; transcript_id "MSTRG.1585.19"; exon_number "31";
chr1	StringTie	exon	21842770	21842921	1000	-	.	gene_id "MSTRG.1585"; transcript_id "MSTRG.1585.19"; exon_number "32";
chr1	StringTie	exon	21843297	21843438	1000	-	.	gene_id "MSTRG.1585"; transcript_id "MSTRG.1585.19"; exon_number "33";
chr1	StringTie	exon	21844148	21844299	1000	-	.	gene_id "MSTRG.1585"; transcript_id "MSTRG.1585.19"; exon_number "34";
chr1	StringTie	exon	21846108	21846255	1000	-	.	gene_id "MSTRG.1585"; transcript_id "MSTRG.1585.19"; exon_number "35";
chr1	StringTie	exon	21846448	21846599	1000	-	.	gene_id "MSTRG.1585"; transcript_id "MSTRG.1585.19"; exon_number "36";
chr1	StringTie	exon	21847354	21847492	1000	-	.	gene_id "MSTRG.1585"; transcript_id "MSTRG.1585.19"; exon_number "37";
chr1	StringTie	exon	21847689	21847840	1000	-	.	gene_id "MSTRG.1585"; transcript_id "MSTRG.1585.19"; exon_number "38";
chr1	StringTie	exon	21847958	21848093	1000	-	.	gene_id "MSTRG.1585"; transcript_id "MSTRG.1585.19"; exon_number "39";
chr1	StringTie	exon	21848643	21848794	1000	-	.	gene_id "MSTRG.1585"; transcript_id "MSTRG.1585.19"; exon_number "40";
chr1	StringTie	exon	21848893	21849031	1000	-	.	gene_id "MSTRG.1585"; transcript_id "MSTRG.1585.19"; exon_number "41";
chr1	StringTie	exon	21850041	21850192	1000	-	.	gene_id "MSTRG.1585"; transcript_id "MSTRG.1585.19"; exon_number "42";
chr1	StringTie	exon	21850363	21850498	1000	-	.	gene_id "MSTRG.1585"; transcript_id "MSTRG.1585.19"; exon_number "43";
chr1	StringTie	exon	21851546	21851697	1000	-	.	gene_id "MSTRG.1585"; transcript_id "MSTRG.1585.19"; exon_number "44";
chr1	StringTie	exon	21851791	21851926	1000	-	.	gene_id "MSTRG.1585"; transcript_id "MSTRG.1585.19"; exon_number "45";
chr1	StringTie	exon	21852088	21852233	1000	-	.	gene_id "MSTRG.1585"; transcript_id "MSTRG.1585.19"; exon_number "46";
chr1	StringTie	exon	21852700	21852832	1000	-	.	gene_id "MSTRG.1585"; transcript_id "MSTRG.1585.19"; exon_number "47";
chr1	StringTie	exon	21852919	21853070	1000	-	.	gene_id "MSTRG.1585"; transcript_id "MSTRG.1585.19"; exon_number "48";
chr1	StringTie	exon	21854193	21854343	1000	-	.	gene_id "MSTRG.1585"; transcript_id "MSTRG.1585.19"; exon_number "49";
chr1	StringTie	exon	21854611	21854765	1000	-	.	gene_id "MSTRG.1585"; transcript_id "MSTRG.1585.19"; exon_number "50";
chr1	StringTie	exon	21854848	21854983	1000	-	.	gene_id "MSTRG.1585"; transcript_id "MSTRG.1585.19"; exon_number "51";
chr1	StringTie	exon	21855304	21855446	1000	-	.	gene_id "MSTRG.1585"; transcript_id "MSTRG.1585.19"; exon_number "52";
chr1	StringTie	exon	21855523	21855675	1000	-	.	gene_id "MSTRG.1585"; transcript_id "MSTRG.1585.19"; exon_number "53";
chr1	StringTie	exon	21855787	21855912	1000	-	.	gene_id "MSTRG.1585"; transcript_id "MSTRG.1585.19"; exon_number "54";
chr1	StringTie	exon	21857015	21857195	1000	-	.	gene_id "MSTRG.1585"; transcript_id "MSTRG.1585.19"; exon_number "55";
chr1	StringTie	exon	21857285	21857385	1000	-	.	gene_id "MSTRG.1585"; transcript_id "MSTRG.1585.19"; exon_number "56";
chr1	StringTie	exon	21859566	21859676	1000	-	.	gene_id "MSTRG.1585"; transcript_id "MSTRG.1585.19"; exon_number "57";
chr1	StringTie	exon	21859835	21860002	1000	-	.	gene_id "MSTRG.1585"; transcript_id "MSTRG.1585.19"; exon_number "58";
chr1	StringTie	exon	21860177	21860235	1000	-	.	gene_id "MSTRG.1585"; transcript_id "MSTRG.1585.19"; exon_number "59";
chr1	StringTie	exon	21861757	21861843	1000	-	.	gene_id "MSTRG.1585"; transcript_id "MSTRG.1585.19"; exon_number "60";
chr1	StringTie	exon	21861988	21862115	1000	-	.	gene_id "MSTRG.1585"; transcript_id "MSTRG.1585.19"; exon_number "61";
chr1	StringTie	exon	21864100	21864213	1000	-	.	gene_id "MSTRG.1585"; transcript_id "MSTRG.1585.19"; exon_number "62";
chr1	StringTie	exon	21864843	21865073	1000	-	.	gene_id "MSTRG.1585"; transcript_id "MSTRG.1585.19"; exon_number "63";
chr1	StringTie	exon	21865285	21865365	1000	-	.	gene_id "MSTRG.1585"; transcript_id "MSTRG.1585.19"; exon_number "64";
chr1	StringTie	exon	21865717	21865809	1000	-	.	gene_id "MSTRG.1585"; transcript_id "MSTRG.1585.19"; exon_number "65";
chr1	StringTie	exon	21872186	21872377	1000	-	.	gene_id "MSTRG.1585"; transcript_id "MSTRG.1585.19"; exon_number "66";
chr1	StringTie	exon	21872620	21872760	1000	-	.	gene_id "MSTRG.1585"; transcript_id "MSTRG.1585.19"; exon_number "67";
chr1	StringTie	exon	21872997	21873091	1000	-	.	gene_id "MSTRG.1585"; transcript_id "MSTRG.1585.19"; exon_number "68";
chr1	StringTie	exon	21873375	21873424	1000	-	.	gene_id "MSTRG.1585"; transcript_id "MSTRG.1585.19"; exon_number "69";
chr1	StringTie	exon	21873925	21874011	1000	-	.	gene_id "MSTRG.1585"; transcript_id "MSTRG.1585.19"; exon_number "70";
chr1	StringTie	exon	21874406	21874533	1000	-	.	gene_id "MSTRG.1585"; transcript_id "MSTRG.1585.19"; exon_number "71";
chr1	StringTie	exon	21874616	21874729	1000	-	.	gene_id "MSTRG.1585"; transcript_id "MSTRG.1585.19"; exon_number "72";
chr1	StringTie	exon	21874891	21875002	1000	-	.	gene_id "MSTRG.1585"; transcript_id "MSTRG.1585.19"; exon_number "73";
chr1	StringTie	exon	21875629	21875747	1000	-	.	gene_id "MSTRG.1585"; transcript_id "MSTRG.1585.19"; exon_number "74";
chr1	StringTie	exon	21875863	21876042	1000	-	.	gene_id "MSTRG.1585"; transcript_id "MSTRG.1585.19"; exon_number "75";
chr1	StringTie	exon	21876229	21876405	1000	-	.	gene_id "MSTRG.1585"; transcript_id "MSTRG.1585.19"; exon_number "76";
chr1	StringTie	exon	21876512	21876652	1000	-	.	gene_id "MSTRG.1585"; transcript_id "MSTRG.1585.19"; exon_number "77";
chr1	StringTie	exon	21878186	21878253	1000	-	.	gene_id "MSTRG.1585"; transcript_id "MSTRG.1585.19"; exon_number "78";
chr1	StringTie	exon	21878433	21878491	1000	-	.	gene_id "MSTRG.1585"; transcript_id "MSTRG.1585.19"; exon_number "79";
chr1	StringTie	exon	21878577	21878663	1000	-	.	gene_id "MSTRG.1585"; transcript_id "MSTRG.1585.19"; exon_number "80";
chr1	StringTie	exon	21878994	21879121	1000	-	.	gene_id "MSTRG.1585"; transcript_id "MSTRG.1585.19"; exon_number "81";
chr1	StringTie	exon	21880107	21880254	1000	-	.	gene_id "MSTRG.1585"; transcript_id "MSTRG.1585.19"; exon_number "82";
chr1	StringTie	exon	21880363	21880559	1000	-	.	gene_id "MSTRG.1585"; transcript_id "MSTRG.1585.19"; exon_number "83";
chr1	StringTie	exon	21880656	21880835	1000	-	.	gene_id "MSTRG.1585"; transcript_id "MSTRG.1585.19"; exon_number "84";
chr1	StringTie	exon	21881339	21881502	1000	-	.	gene_id "MSTRG.1585"; transcript_id "MSTRG.1585.19"; exon_number "85";
chr1	StringTie	exon	21884528	21884674	1000	-	.	gene_id "MSTRG.1585"; transcript_id "MSTRG.1585.19"; exon_number "86";
chr1	StringTie	exon	21884767	21884918	1000	-	.	gene_id "MSTRG.1585"; transcript_id "MSTRG.1585.19"; exon_number "87";
chr1	StringTie	exon	21885013	21885157	1000	-	.	gene_id "MSTRG.1585"; transcript_id "MSTRG.1585.19"; exon_number "88";
chr1	StringTie	exon	21885320	21885451	1000	-	.	gene_id "MSTRG.1585"; transcript_id "MSTRG.1585.19"; exon_number "89";
chr1	StringTie	exon	21887215	21887334	1000	-	.	gene_id "MSTRG.1585"; transcript_id "MSTRG.1585.19"; exon_number "90";
chr1	StringTie	exon	21887420	21887674	1000	-	.	gene_id "MSTRG.1585"; transcript_id "MSTRG.1585.19"; exon_number "91";
chr1	StringTie	exon	21887938	21888066	1000	-	.	gene_id "MSTRG.1585"; transcript_id "MSTRG.1585.19"; exon_number "92";
chr1	StringTie	exon	21889981	21890141	1000	-	.	gene_id "MSTRG.1585"; transcript_id "MSTRG.1585.19"; exon_number "93";
chr1	StringTie	exon	21890427	21890485	1000	-	.	gene_id "MSTRG.1585"; transcript_id "MSTRG.1585.19"; exon_number "94";
chr1	StringTie	exon	21890585	21890694	1000	-	.	gene_id "MSTRG.1585"; transcript_id "MSTRG.1585.19"; exon_number "95";
chr1	StringTie	exon	21895922	21895966	1000	-	.	gene_id "MSTRG.1585"; transcript_id "MSTRG.1585.19"; exon_number "96";
chr1	StringTie	exon	21896175	21896310	1000	-	.	gene_id "MSTRG.1585"; transcript_id "MSTRG.1585.19"; exon_number "97";
chr1	StringTie	exon	21903153	21903201	1000	-	.	gene_id "MSTRG.1585"; transcript_id "MSTRG.1585.19"; exon_number "98";
chr1	StringTie	exon	21937155	21937354	1000	-	.	gene_id "MSTRG.1585"; transcript_id "MSTRG.1585.19"; exon_number "99";
chr1	StringTie	transcript	21819611	21903971	1000	-	.	gene_id "MSTRG.1585"; transcript_id "MSTRG.1585.2";
chr1	StringTie	exon	21819611	21823488	1000	-	.	gene_id "MSTRG.1585"; transcript_id "MSTRG.1585.2"; exon_number "1";
chr1	StringTie	exon	21823616	21823719	1000	-	.	gene_id "MSTRG.1585"; transcript_id "MSTRG.1585.2"; exon_number "2";
chr1	StringTie	exon	21824121	21824204	1000	-	.	gene_id "MSTRG.1585"; transcript_id "MSTRG.1585.2"; exon_number "3";
chr1	StringTie	exon	21824306	21824376	1000	-	.	gene_id "MSTRG.1585"; transcript_id "MSTRG.1585.2"; exon_number "4";
chr1	StringTie	exon	21824537	21824615	1000	-	.	gene_id "MSTRG.1585"; transcript_id "MSTRG.1585.2"; exon_number "5";
chr1	StringTie	exon	21824704	21824779	1000	-	.	gene_id "MSTRG.1585"; transcript_id "MSTRG.1585.2"; exon_number "6";
chr1	StringTie	exon	21827863	21827919	1000	-	.	gene_id "MSTRG.1585"; transcript_id "MSTRG.1585.2"; exon_number "7";
chr1	StringTie	exon	21828030	21828152	1000	-	.	gene_id "MSTRG.1585"; transcript_id "MSTRG.1585.2"; exon_number "8";
chr1	StringTie	exon	21828255	21828426	1000	-	.	gene_id "MSTRG.1585"; transcript_id "MSTRG.1585.2"; exon_number "9";
chr1	StringTie	exon	21828835	21829079	1000	-	.	gene_id "MSTRG.1585"; transcript_id "MSTRG.1585.2"; exon_number "10";
chr1	StringTie	exon	21829383	21829604	1000	-	.	gene_id "MSTRG.1585"; transcript_id "MSTRG.1585.2"; exon_number "11";
chr1	StringTie	exon	21829993	21830091	1000	-	.	gene_id "MSTRG.1585"; transcript_id "MSTRG.1585.2"; exon_number "12";
chr1	StringTie	exon	21830982	21831090	1000	-	.	gene_id "MSTRG.1585"; transcript_id "MSTRG.1585.2"; exon_number "13";
chr1	StringTie	exon	21831215	21831324	1000	-	.	gene_id "MSTRG.1585"; transcript_id "MSTRG.1585.2"; exon_number "14";
chr1	StringTie	exon	21831463	21831562	1000	-	.	gene_id "MSTRG.1585"; transcript_id "MSTRG.1585.2"; exon_number "15";
chr1	StringTie	exon	21831652	21831796	1000	-	.	gene_id "MSTRG.1585"; transcript_id "MSTRG.1585.2"; exon_number "16";
chr1	StringTie	exon	21832495	21832606	1000	-	.	gene_id "MSTRG.1585"; transcript_id "MSTRG.1585.2"; exon_number "17";
chr1	StringTie	exon	21833268	21833384	1000	-	.	gene_id "MSTRG.1585"; transcript_id "MSTRG.1585.2"; exon_number "18";
chr1	StringTie	exon	21833467	21833614	1000	-	.	gene_id "MSTRG.1585"; transcript_id "MSTRG.1585.2"; exon_number "19";
chr1	StringTie	exon	21833816	21833925	1000	-	.	gene_id "MSTRG.1585"; transcript_id "MSTRG.1585.2"; exon_number "20";
chr1	StringTie	exon	21834679	21834945	1000	-	.	gene_id "MSTRG.1585"; transcript_id "MSTRG.1585.2"; exon_number "21";
chr1	StringTie	exon	21835540	21835637	1000	-	.	gene_id "MSTRG.1585"; transcript_id "MSTRG.1585.2"; exon_number "22";
chr1	StringTie	exon	21836802	21837006	1000	-	.	gene_id "MSTRG.1585"; transcript_id "MSTRG.1585.2"; exon_number "23";
chr1	StringTie	exon	21838825	21839085	1000	-	.	gene_id "MSTRG.1585"; transcript_id "MSTRG.1585.2"; exon_number "24";
chr1	StringTie	exon	21839371	21839550	1000	-	.	gene_id "MSTRG.1585"; transcript_id "MSTRG.1585.2"; exon_number "25";
chr1	StringTie	exon	21839822	21840017	1000	-	.	gene_id "MSTRG.1585"; transcript_id "MSTRG.1585.2"; exon_number "26";
chr1	StringTie	exon	21841101	21841285	1000	-	.	gene_id "MSTRG.1585"; transcript_id "MSTRG.1585.2"; exon_number "27";
chr1	StringTie	exon	21841539	21841673	1000	-	.	gene_id "MSTRG.1585"; transcript_id "MSTRG.1585.2"; exon_number "28";
chr1	StringTie	exon	21842002	21842142	1000	-	.	gene_id "MSTRG.1585"; transcript_id "MSTRG.1585.2"; exon_number "29";
chr1	StringTie	exon	21842239	21842380	1000	-	.	gene_id "MSTRG.1585"; transcript_id "MSTRG.1585.2"; exon_number "30";
chr1	StringTie	exon	21842770	21842921	1000	-	.	gene_id "MSTRG.1585"; transcript_id "MSTRG.1585.2"; exon_number "31";
chr1	StringTie	exon	21843297	21843438	1000	-	.	gene_id "MSTRG.1585"; transcript_id "MSTRG.1585.2"; exon_number "32";
chr1	StringTie	exon	21844148	21844299	1000	-	.	gene_id "MSTRG.1585"; transcript_id "MSTRG.1585.2"; exon_number "33";
chr1	StringTie	exon	21846108	21846255	1000	-	.	gene_id "MSTRG.1585"; transcript_id "MSTRG.1585.2"; exon_number "34";
chr1	StringTie	exon	21846448	21846599	1000	-	.	gene_id "MSTRG.1585"; transcript_id "MSTRG.1585.2"; exon_number "35";
chr1	StringTie	exon	21847354	21847492	1000	-	.	gene_id "MSTRG.1585"; transcript_id "MSTRG.1585.2"; exon_number "36";
chr1	StringTie	exon	21847689	21847840	1000	-	.	gene_id "MSTRG.1585"; transcript_id "MSTRG.1585.2"; exon_number "37";
chr1	StringTie	exon	21847958	21848093	1000	-	.	gene_id "MSTRG.1585"; transcript_id "MSTRG.1585.2"; exon_number "38";
chr1	StringTie	exon	21848643	21848794	1000	-	.	gene_id "MSTRG.1585"; transcript_id "MSTRG.1585.2"; exon_number "39";
chr1	StringTie	exon	21848893	21849031	1000	-	.	gene_id "MSTRG.1585"; transcript_id "MSTRG.1585.2"; exon_number "40";
chr1	StringTie	exon	21850041	21850192	1000	-	.	gene_id "MSTRG.1585"; transcript_id "MSTRG.1585.2"; exon_number "41";
chr1	StringTie	exon	21850363	21850498	1000	-	.	gene_id "MSTRG.1585"; transcript_id "MSTRG.1585.2"; exon_number "42";
chr1	StringTie	exon	21851546	21851697	1000	-	.	gene_id "MSTRG.1585"; transcript_id "MSTRG.1585.2"; exon_number "43";
chr1	StringTie	exon	21851791	21851926	1000	-	.	gene_id "MSTRG.1585"; transcript_id "MSTRG.1585.2"; exon_number "44";
chr1	StringTie	exon	21852088	21852233	1000	-	.	gene_id "MSTRG.1585"; transcript_id "MSTRG.1585.2"; exon_number "45";
chr1	StringTie	exon	21852700	21852832	1000	-	.	gene_id "MSTRG.1585"; transcript_id "MSTRG.1585.2"; exon_number "46";
chr1	StringTie	exon	21852919	21853070	1000	-	.	gene_id "MSTRG.1585"; transcript_id "MSTRG.1585.2"; exon_number "47";
chr1	StringTie	exon	21854193	21854343	1000	-	.	gene_id "MSTRG.1585"; transcript_id "MSTRG.1585.2"; exon_number "48";
chr1	StringTie	exon	21854611	21854765	1000	-	.	gene_id "MSTRG.1585"; transcript_id "MSTRG.1585.2"; exon_number "49";
chr1	StringTie	exon	21854848	21854983	1000	-	.	gene_id "MSTRG.1585"; transcript_id "MSTRG.1585.2"; exon_number "50";
chr1	StringTie	exon	21855304	21855446	1000	-	.	gene_id "MSTRG.1585"; transcript_id "MSTRG.1585.2"; exon_number "51";
chr1	StringTie	exon	21855523	21855675	1000	-	.	gene_id "MSTRG.1585"; transcript_id "MSTRG.1585.2"; exon_number "52";
chr1	StringTie	exon	21855787	21855912	1000	-	.	gene_id "MSTRG.1585"; transcript_id "MSTRG.1585.2"; exon_number "53";
chr1	StringTie	exon	21857015	21857195	1000	-	.	gene_id "MSTRG.1585"; transcript_id "MSTRG.1585.2"; exon_number "54";
chr1	StringTie	exon	21857285	21857385	1000	-	.	gene_id "MSTRG.1585"; transcript_id "MSTRG.1585.2"; exon_number "55";
chr1	StringTie	exon	21859566	21859676	1000	-	.	gene_id "MSTRG.1585"; transcript_id "MSTRG.1585.2"; exon_number "56";
chr1	StringTie	exon	21859835	21860002	1000	-	.	gene_id "MSTRG.1585"; transcript_id "MSTRG.1585.2"; exon_number "57";
chr1	StringTie	exon	21860177	21860235	1000	-	.	gene_id "MSTRG.1585"; transcript_id "MSTRG.1585.2"; exon_number "58";
chr1	StringTie	exon	21861757	21861843	1000	-	.	gene_id "MSTRG.1585"; transcript_id "MSTRG.1585.2"; exon_number "59";
chr1	StringTie	exon	21861988	21862115	1000	-	.	gene_id "MSTRG.1585"; transcript_id "MSTRG.1585.2"; exon_number "60";
chr1	StringTie	exon	21864100	21864213	1000	-	.	gene_id "MSTRG.1585"; transcript_id "MSTRG.1585.2"; exon_number "61";
chr1	StringTie	exon	21864843	21865073	1000	-	.	gene_id "MSTRG.1585"; transcript_id "MSTRG.1585.2"; exon_number "62";
chr1	StringTie	exon	21865285	21865365	1000	-	.	gene_id "MSTRG.1585"; transcript_id "MSTRG.1585.2"; exon_number "63";
chr1	StringTie	exon	21865717	21865809	1000	-	.	gene_id "MSTRG.1585"; transcript_id "MSTRG.1585.2"; exon_number "64";
chr1	StringTie	exon	21872186	21872377	1000	-	.	gene_id "MSTRG.1585"; transcript_id "MSTRG.1585.2"; exon_number "65";
chr1	StringTie	exon	21872620	21872760	1000	-	.	gene_id "MSTRG.1585"; transcript_id "MSTRG.1585.2"; exon_number "66";
chr1	StringTie	exon	21872997	21873091	1000	-	.	gene_id "MSTRG.1585"; transcript_id "MSTRG.1585.2"; exon_number "67";
chr1	StringTie	exon	21873375	21873424	1000	-	.	gene_id "MSTRG.1585"; transcript_id "MSTRG.1585.2"; exon_number "68";
chr1	StringTie	exon	21873925	21874011	1000	-	.	gene_id "MSTRG.1585"; transcript_id "MSTRG.1585.2"; exon_number "69";
chr1	StringTie	exon	21874406	21874533	1000	-	.	gene_id "MSTRG.1585"; transcript_id "MSTRG.1585.2"; exon_number "70";
chr1	StringTie	exon	21874616	21874729	1000	-	.	gene_id "MSTRG.1585"; transcript_id "MSTRG.1585.2"; exon_number "71";
chr1	StringTie	exon	21874891	21875002	1000	-	.	gene_id "MSTRG.1585"; transcript_id "MSTRG.1585.2"; exon_number "72";
chr1	StringTie	exon	21875629	21875747	1000	-	.	gene_id "MSTRG.1585"; transcript_id "MSTRG.1585.2"; exon_number "73";
chr1	StringTie	exon	21875863	21876042	1000	-	.	gene_id "MSTRG.1585"; transcript_id "MSTRG.1585.2"; exon_number "74";
chr1	StringTie	exon	21876229	21876405	1000	-	.	gene_id "MSTRG.1585"; transcript_id "MSTRG.1585.2"; exon_number "75";
chr1	StringTie	exon	21876512	21876652	1000	-	.	gene_id "MSTRG.1585"; transcript_id "MSTRG.1585.2"; exon_number "76";
chr1	StringTie	exon	21878186	21878253	1000	-	.	gene_id "MSTRG.1585"; transcript_id "MSTRG.1585.2"; exon_number "77";
chr1	StringTie	exon	21878433	21878491	1000	-	.	gene_id "MSTRG.1585"; transcript_id "MSTRG.1585.2"; exon_number "78";
chr1	StringTie	exon	21878577	21878663	1000	-	.	gene_id "MSTRG.1585"; transcript_id "MSTRG.1585.2"; exon_number "79";
chr1	StringTie	exon	21878994	21879121	1000	-	.	gene_id "MSTRG.1585"; transcript_id "MSTRG.1585.2"; exon_number "80";
chr1	StringTie	exon	21880107	21880254	1000	-	.	gene_id "MSTRG.1585"; transcript_id "MSTRG.1585.2"; exon_number "81";
chr1	StringTie	exon	21880363	21880559	1000	-	.	gene_id "MSTRG.1585"; transcript_id "MSTRG.1585.2"; exon_number "82";
chr1	StringTie	exon	21880656	21880835	1000	-	.	gene_id "MSTRG.1585"; transcript_id "MSTRG.1585.2"; exon_number "83";
chr1	StringTie	exon	21881339	21881502	1000	-	.	gene_id "MSTRG.1585"; transcript_id "MSTRG.1585.2"; exon_number "84";
chr1	StringTie	exon	21884528	21884674	1000	-	.	gene_id "MSTRG.1585"; transcript_id "MSTRG.1585.2"; exon_number "85";
chr1	StringTie	exon	21884767	21884918	1000	-	.	gene_id "MSTRG.1585"; transcript_id "MSTRG.1585.2"; exon_number "86";
chr1	StringTie	exon	21885013	21885157	1000	-	.	gene_id "MSTRG.1585"; transcript_id "MSTRG.1585.2"; exon_number "87";
chr1	StringTie	exon	21885320	21885451	1000	-	.	gene_id "MSTRG.1585"; transcript_id "MSTRG.1585.2"; exon_number "88";
chr1	StringTie	exon	21887215	21887334	1000	-	.	gene_id "MSTRG.1585"; transcript_id "MSTRG.1585.2"; exon_number "89";
chr1	StringTie	exon	21887420	21887674	1000	-	.	gene_id "MSTRG.1585"; transcript_id "MSTRG.1585.2"; exon_number "90";
chr1	StringTie	exon	21887938	21888066	1000	-	.	gene_id "MSTRG.1585"; transcript_id "MSTRG.1585.2"; exon_number "91";
chr1	StringTie	exon	21889981	21890141	1000	-	.	gene_id "MSTRG.1585"; transcript_id "MSTRG.1585.2"; exon_number "92";
chr1	StringTie	exon	21890427	21890485	1000	-	.	gene_id "MSTRG.1585"; transcript_id "MSTRG.1585.2"; exon_number "93";
chr1	StringTie	exon	21890585	21890694	1000	-	.	gene_id "MSTRG.1585"; transcript_id "MSTRG.1585.2"; exon_number "94";
chr1	StringTie	exon	21895922	21895966	1000	-	.	gene_id "MSTRG.1585"; transcript_id "MSTRG.1585.2"; exon_number "95";
chr1	StringTie	exon	21896175	21896310	1000	-	.	gene_id "MSTRG.1585"; transcript_id "MSTRG.1585.2"; exon_number "96";
chr1	StringTie	exon	21903153	21903201	1000	-	.	gene_id "MSTRG.1585"; transcript_id "MSTRG.1585.2"; exon_number "97";
chr1	StringTie	exon	21903845	21903971	1000	-	.	gene_id "MSTRG.1585"; transcript_id "MSTRG.1585.2"; exon_number "98";
chr1	StringTie	transcript	21821616	21909906	1000	-	.	gene_id "MSTRG.1585"; transcript_id "MSTRG.1585.20";
chr1	StringTie	exon	21821616	21823488	1000	-	.	gene_id "MSTRG.1585"; transcript_id "MSTRG.1585.20"; exon_number "1";
chr1	StringTie	exon	21823616	21823719	1000	-	.	gene_id "MSTRG.1585"; transcript_id "MSTRG.1585.20"; exon_number "2";
chr1	StringTie	exon	21824121	21824204	1000	-	.	gene_id "MSTRG.1585"; transcript_id "MSTRG.1585.20"; exon_number "3";
chr1	StringTie	exon	21824306	21824376	1000	-	.	gene_id "MSTRG.1585"; transcript_id "MSTRG.1585.20"; exon_number "4";
chr1	StringTie	exon	21824537	21824615	1000	-	.	gene_id "MSTRG.1585"; transcript_id "MSTRG.1585.20"; exon_number "5";
chr1	StringTie	exon	21824704	21824779	1000	-	.	gene_id "MSTRG.1585"; transcript_id "MSTRG.1585.20"; exon_number "6";
chr1	StringTie	exon	21827863	21827919	1000	-	.	gene_id "MSTRG.1585"; transcript_id "MSTRG.1585.20"; exon_number "7";
chr1	StringTie	exon	21828030	21828152	1000	-	.	gene_id "MSTRG.1585"; transcript_id "MSTRG.1585.20"; exon_number "8";
chr1	StringTie	exon	21828255	21828426	1000	-	.	gene_id "MSTRG.1585"; transcript_id "MSTRG.1585.20"; exon_number "9";
chr1	StringTie	exon	21828835	21829079	1000	-	.	gene_id "MSTRG.1585"; transcript_id "MSTRG.1585.20"; exon_number "10";
chr1	StringTie	exon	21829383	21830091	1000	-	.	gene_id "MSTRG.1585"; transcript_id "MSTRG.1585.20"; exon_number "11";
chr1	StringTie	exon	21830982	21831090	1000	-	.	gene_id "MSTRG.1585"; transcript_id "MSTRG.1585.20"; exon_number "12";
chr1	StringTie	exon	21831215	21831324	1000	-	.	gene_id "MSTRG.1585"; transcript_id "MSTRG.1585.20"; exon_number "13";
chr1	StringTie	exon	21831463	21831562	1000	-	.	gene_id "MSTRG.1585"; transcript_id "MSTRG.1585.20"; exon_number "14";
chr1	StringTie	exon	21831652	21831796	1000	-	.	gene_id "MSTRG.1585"; transcript_id "MSTRG.1585.20"; exon_number "15";
chr1	StringTie	exon	21832495	21832606	1000	-	.	gene_id "MSTRG.1585"; transcript_id "MSTRG.1585.20"; exon_number "16";
chr1	StringTie	exon	21833268	21833384	1000	-	.	gene_id "MSTRG.1585"; transcript_id "MSTRG.1585.20"; exon_number "17";
chr1	StringTie	exon	21833467	21833614	1000	-	.	gene_id "MSTRG.1585"; transcript_id "MSTRG.1585.20"; exon_number "18";
chr1	StringTie	exon	21833816	21833925	1000	-	.	gene_id "MSTRG.1585"; transcript_id "MSTRG.1585.20"; exon_number "19";
chr1	StringTie	exon	21834679	21834945	1000	-	.	gene_id "MSTRG.1585"; transcript_id "MSTRG.1585.20"; exon_number "20";
chr1	StringTie	exon	21835540	21835637	1000	-	.	gene_id "MSTRG.1585"; transcript_id "MSTRG.1585.20"; exon_number "21";
chr1	StringTie	exon	21836802	21837006	1000	-	.	gene_id "MSTRG.1585"; transcript_id "MSTRG.1585.20"; exon_number "22";
chr1	StringTie	exon	21838825	21839085	1000	-	.	gene_id "MSTRG.1585"; transcript_id "MSTRG.1585.20"; exon_number "23";
chr1	StringTie	exon	21839371	21839550	1000	-	.	gene_id "MSTRG.1585"; transcript_id "MSTRG.1585.20"; exon_number "24";
chr1	StringTie	exon	21839822	21840017	1000	-	.	gene_id "MSTRG.1585"; transcript_id "MSTRG.1585.20"; exon_number "25";
chr1	StringTie	exon	21841101	21841285	1000	-	.	gene_id "MSTRG.1585"; transcript_id "MSTRG.1585.20"; exon_number "26";
chr1	StringTie	exon	21841539	21841673	1000	-	.	gene_id "MSTRG.1585"; transcript_id "MSTRG.1585.20"; exon_number "27";
chr1	StringTie	exon	21842002	21842142	1000	-	.	gene_id "MSTRG.1585"; transcript_id "MSTRG.1585.20"; exon_number "28";
chr1	StringTie	exon	21842239	21842380	1000	-	.	gene_id "MSTRG.1585"; transcript_id "MSTRG.1585.20"; exon_number "29";
chr1	StringTie	exon	21842770	21842921	1000	-	.	gene_id "MSTRG.1585"; transcript_id "MSTRG.1585.20"; exon_number "30";
chr1	StringTie	exon	21843297	21843438	1000	-	.	gene_id "MSTRG.1585"; transcript_id "MSTRG.1585.20"; exon_number "31";
chr1	StringTie	exon	21844148	21844299	1000	-	.	gene_id "MSTRG.1585"; transcript_id "MSTRG.1585.20"; exon_number "32";
chr1	StringTie	exon	21846108	21846255	1000	-	.	gene_id "MSTRG.1585"; transcript_id "MSTRG.1585.20"; exon_number "33";
chr1	StringTie	exon	21846448	21846599	1000	-	.	gene_id "MSTRG.1585"; transcript_id "MSTRG.1585.20"; exon_number "34";
chr1	StringTie	exon	21847354	21847492	1000	-	.	gene_id "MSTRG.1585"; transcript_id "MSTRG.1585.20"; exon_number "35";
chr1	StringTie	exon	21847689	21847840	1000	-	.	gene_id "MSTRG.1585"; transcript_id "MSTRG.1585.20"; exon_number "36";
chr1	StringTie	exon	21847958	21848093	1000	-	.	gene_id "MSTRG.1585"; transcript_id "MSTRG.1585.20"; exon_number "37";
chr1	StringTie	exon	21848643	21848794	1000	-	.	gene_id "MSTRG.1585"; transcript_id "MSTRG.1585.20"; exon_number "38";
chr1	StringTie	exon	21848893	21849031	1000	-	.	gene_id "MSTRG.1585"; transcript_id "MSTRG.1585.20"; exon_number "39";
chr1	StringTie	exon	21850041	21850085	1000	-	.	gene_id "MSTRG.1585"; transcript_id "MSTRG.1585.20"; exon_number "40";
chr1	StringTie	exon	21851591	21851697	1000	-	.	gene_id "MSTRG.1585"; transcript_id "MSTRG.1585.20"; exon_number "41";
chr1	StringTie	exon	21851791	21851926	1000	-	.	gene_id "MSTRG.1585"; transcript_id "MSTRG.1585.20"; exon_number "42";
chr1	StringTie	exon	21852088	21852233	1000	-	.	gene_id "MSTRG.1585"; transcript_id "MSTRG.1585.20"; exon_number "43";
chr1	StringTie	exon	21852700	21852832	1000	-	.	gene_id "MSTRG.1585"; transcript_id "MSTRG.1585.20"; exon_number "44";
chr1	StringTie	exon	21852919	21853070	1000	-	.	gene_id "MSTRG.1585"; transcript_id "MSTRG.1585.20"; exon_number "45";
chr1	StringTie	exon	21854193	21854343	1000	-	.	gene_id "MSTRG.1585"; transcript_id "MSTRG.1585.20"; exon_number "46";
chr1	StringTie	exon	21854611	21854765	1000	-	.	gene_id "MSTRG.1585"; transcript_id "MSTRG.1585.20"; exon_number "47";
chr1	StringTie	exon	21854848	21854983	1000	-	.	gene_id "MSTRG.1585"; transcript_id "MSTRG.1585.20"; exon_number "48";
chr1	StringTie	exon	21855304	21855446	1000	-	.	gene_id "MSTRG.1585"; transcript_id "MSTRG.1585.20"; exon_number "49";
chr1	StringTie	exon	21855523	21855675	1000	-	.	gene_id "MSTRG.1585"; transcript_id "MSTRG.1585.20"; exon_number "50";
chr1	StringTie	exon	21855787	21855912	1000	-	.	gene_id "MSTRG.1585"; transcript_id "MSTRG.1585.20"; exon_number "51";
chr1	StringTie	exon	21857015	21857195	1000	-	.	gene_id "MSTRG.1585"; transcript_id "MSTRG.1585.20"; exon_number "52";
chr1	StringTie	exon	21857285	21857385	1000	-	.	gene_id "MSTRG.1585"; transcript_id "MSTRG.1585.20"; exon_number "53";
chr1	StringTie	exon	21859566	21859676	1000	-	.	gene_id "MSTRG.1585"; transcript_id "MSTRG.1585.20"; exon_number "54";
chr1	StringTie	exon	21859835	21860002	1000	-	.	gene_id "MSTRG.1585"; transcript_id "MSTRG.1585.20"; exon_number "55";
chr1	StringTie	exon	21860177	21860235	1000	-	.	gene_id "MSTRG.1585"; transcript_id "MSTRG.1585.20"; exon_number "56";
chr1	StringTie	exon	21861757	21861843	1000	-	.	gene_id "MSTRG.1585"; transcript_id "MSTRG.1585.20"; exon_number "57";
chr1	StringTie	exon	21861988	21862115	1000	-	.	gene_id "MSTRG.1585"; transcript_id "MSTRG.1585.20"; exon_number "58";
chr1	StringTie	exon	21864100	21864213	1000	-	.	gene_id "MSTRG.1585"; transcript_id "MSTRG.1585.20"; exon_number "59";
chr1	StringTie	exon	21864843	21865073	1000	-	.	gene_id "MSTRG.1585"; transcript_id "MSTRG.1585.20"; exon_number "60";
chr1	StringTie	exon	21865285	21865365	1000	-	.	gene_id "MSTRG.1585"; transcript_id "MSTRG.1585.20"; exon_number "61";
chr1	StringTie	exon	21865717	21865809	1000	-	.	gene_id "MSTRG.1585"; transcript_id "MSTRG.1585.20"; exon_number "62";
chr1	StringTie	exon	21872186	21872377	1000	-	.	gene_id "MSTRG.1585"; transcript_id "MSTRG.1585.20"; exon_number "63";
chr1	StringTie	exon	21872620	21872760	1000	-	.	gene_id "MSTRG.1585"; transcript_id "MSTRG.1585.20"; exon_number "64";
chr1	StringTie	exon	21872997	21873091	1000	-	.	gene_id "MSTRG.1585"; transcript_id "MSTRG.1585.20"; exon_number "65";
chr1	StringTie	exon	21873375	21873424	1000	-	.	gene_id "MSTRG.1585"; transcript_id "MSTRG.1585.20"; exon_number "66";
chr1	StringTie	exon	21873925	21874011	1000	-	.	gene_id "MSTRG.1585"; transcript_id "MSTRG.1585.20"; exon_number "67";
chr1	StringTie	exon	21874406	21874533	1000	-	.	gene_id "MSTRG.1585"; transcript_id "MSTRG.1585.20"; exon_number "68";
chr1	StringTie	exon	21874616	21874729	1000	-	.	gene_id "MSTRG.1585"; transcript_id "MSTRG.1585.20"; exon_number "69";
chr1	StringTie	exon	21874891	21875002	1000	-	.	gene_id "MSTRG.1585"; transcript_id "MSTRG.1585.20"; exon_number "70";
chr1	StringTie	exon	21875629	21875747	1000	-	.	gene_id "MSTRG.1585"; transcript_id "MSTRG.1585.20"; exon_number "71";
chr1	StringTie	exon	21875863	21876042	1000	-	.	gene_id "MSTRG.1585"; transcript_id "MSTRG.1585.20"; exon_number "72";
chr1	StringTie	exon	21876229	21876405	1000	-	.	gene_id "MSTRG.1585"; transcript_id "MSTRG.1585.20"; exon_number "73";
chr1	StringTie	exon	21876512	21876652	1000	-	.	gene_id "MSTRG.1585"; transcript_id "MSTRG.1585.20"; exon_number "74";
chr1	StringTie	exon	21878186	21878253	1000	-	.	gene_id "MSTRG.1585"; transcript_id "MSTRG.1585.20"; exon_number "75";
chr1	StringTie	exon	21878433	21878491	1000	-	.	gene_id "MSTRG.1585"; transcript_id "MSTRG.1585.20"; exon_number "76";
chr1	StringTie	exon	21878577	21878663	1000	-	.	gene_id "MSTRG.1585"; transcript_id "MSTRG.1585.20"; exon_number "77";
chr1	StringTie	exon	21878994	21879121	1000	-	.	gene_id "MSTRG.1585"; transcript_id "MSTRG.1585.20"; exon_number "78";
chr1	StringTie	exon	21880107	21880254	1000	-	.	gene_id "MSTRG.1585"; transcript_id "MSTRG.1585.20"; exon_number "79";
chr1	StringTie	exon	21880363	21880559	1000	-	.	gene_id "MSTRG.1585"; transcript_id "MSTRG.1585.20"; exon_number "80";
chr1	StringTie	exon	21880656	21880835	1000	-	.	gene_id "MSTRG.1585"; transcript_id "MSTRG.1585.20"; exon_number "81";
chr1	StringTie	exon	21881339	21881502	1000	-	.	gene_id "MSTRG.1585"; transcript_id "MSTRG.1585.20"; exon_number "82";
chr1	StringTie	exon	21884528	21884674	1000	-	.	gene_id "MSTRG.1585"; transcript_id "MSTRG.1585.20"; exon_number "83";
chr1	StringTie	exon	21884767	21884918	1000	-	.	gene_id "MSTRG.1585"; transcript_id "MSTRG.1585.20"; exon_number "84";
chr1	StringTie	exon	21885013	21885157	1000	-	.	gene_id "MSTRG.1585"; transcript_id "MSTRG.1585.20"; exon_number "85";
chr1	StringTie	exon	21885320	21885451	1000	-	.	gene_id "MSTRG.1585"; transcript_id "MSTRG.1585.20"; exon_number "86";
chr1	StringTie	exon	21887215	21887334	1000	-	.	gene_id "MSTRG.1585"; transcript_id "MSTRG.1585.20"; exon_number "87";
chr1	StringTie	exon	21887420	21887674	1000	-	.	gene_id "MSTRG.1585"; transcript_id "MSTRG.1585.20"; exon_number "88";
chr1	StringTie	exon	21887938	21888066	1000	-	.	gene_id "MSTRG.1585"; transcript_id "MSTRG.1585.20"; exon_number "89";
chr1	StringTie	exon	21889981	21890141	1000	-	.	gene_id "MSTRG.1585"; transcript_id "MSTRG.1585.20"; exon_number "90";
chr1	StringTie	exon	21890427	21890485	1000	-	.	gene_id "MSTRG.1585"; transcript_id "MSTRG.1585.20"; exon_number "91";
chr1	StringTie	exon	21890585	21890694	1000	-	.	gene_id "MSTRG.1585"; transcript_id "MSTRG.1585.20"; exon_number "92";
chr1	StringTie	exon	21895922	21895966	1000	-	.	gene_id "MSTRG.1585"; transcript_id "MSTRG.1585.20"; exon_number "93";
chr1	StringTie	exon	21896175	21896310	1000	-	.	gene_id "MSTRG.1585"; transcript_id "MSTRG.1585.20"; exon_number "94";
chr1	StringTie	exon	21909872	21909906	1000	-	.	gene_id "MSTRG.1585"; transcript_id "MSTRG.1585.20"; exon_number "95";
chr1	StringTie	transcript	21821618	21896315	1000	-	.	gene_id "MSTRG.1585"; transcript_id "MSTRG.1585.21";
chr1	StringTie	exon	21821618	21823488	1000	-	.	gene_id "MSTRG.1585"; transcript_id "MSTRG.1585.21"; exon_number "1";
chr1	StringTie	exon	21823616	21823719	1000	-	.	gene_id "MSTRG.1585"; transcript_id "MSTRG.1585.21"; exon_number "2";
chr1	StringTie	exon	21824121	21824204	1000	-	.	gene_id "MSTRG.1585"; transcript_id "MSTRG.1585.21"; exon_number "3";
chr1	StringTie	exon	21824306	21824376	1000	-	.	gene_id "MSTRG.1585"; transcript_id "MSTRG.1585.21"; exon_number "4";
chr1	StringTie	exon	21824537	21824615	1000	-	.	gene_id "MSTRG.1585"; transcript_id "MSTRG.1585.21"; exon_number "5";
chr1	StringTie	exon	21824704	21824779	1000	-	.	gene_id "MSTRG.1585"; transcript_id "MSTRG.1585.21"; exon_number "6";
chr1	StringTie	exon	21827863	21827919	1000	-	.	gene_id "MSTRG.1585"; transcript_id "MSTRG.1585.21"; exon_number "7";
chr1	StringTie	exon	21828030	21828152	1000	-	.	gene_id "MSTRG.1585"; transcript_id "MSTRG.1585.21"; exon_number "8";
chr1	StringTie	exon	21828255	21828426	1000	-	.	gene_id "MSTRG.1585"; transcript_id "MSTRG.1585.21"; exon_number "9";
chr1	StringTie	exon	21828835	21829079	1000	-	.	gene_id "MSTRG.1585"; transcript_id "MSTRG.1585.21"; exon_number "10";
chr1	StringTie	exon	21829383	21829604	1000	-	.	gene_id "MSTRG.1585"; transcript_id "MSTRG.1585.21"; exon_number "11";
chr1	StringTie	exon	21829993	21831090	1000	-	.	gene_id "MSTRG.1585"; transcript_id "MSTRG.1585.21"; exon_number "12";
chr1	StringTie	exon	21831215	21831324	1000	-	.	gene_id "MSTRG.1585"; transcript_id "MSTRG.1585.21"; exon_number "13";
chr1	StringTie	exon	21831463	21831562	1000	-	.	gene_id "MSTRG.1585"; transcript_id "MSTRG.1585.21"; exon_number "14";
chr1	StringTie	exon	21831652	21831796	1000	-	.	gene_id "MSTRG.1585"; transcript_id "MSTRG.1585.21"; exon_number "15";
chr1	StringTie	exon	21832495	21832606	1000	-	.	gene_id "MSTRG.1585"; transcript_id "MSTRG.1585.21"; exon_number "16";
chr1	StringTie	exon	21833268	21833384	1000	-	.	gene_id "MSTRG.1585"; transcript_id "MSTRG.1585.21"; exon_number "17";
chr1	StringTie	exon	21833467	21833614	1000	-	.	gene_id "MSTRG.1585"; transcript_id "MSTRG.1585.21"; exon_number "18";
chr1	StringTie	exon	21833816	21833925	1000	-	.	gene_id "MSTRG.1585"; transcript_id "MSTRG.1585.21"; exon_number "19";
chr1	StringTie	exon	21834679	21835637	1000	-	.	gene_id "MSTRG.1585"; transcript_id "MSTRG.1585.21"; exon_number "20";
chr1	StringTie	exon	21836802	21839550	1000	-	.	gene_id "MSTRG.1585"; transcript_id "MSTRG.1585.21"; exon_number "21";
chr1	StringTie	exon	21839822	21840017	1000	-	.	gene_id "MSTRG.1585"; transcript_id "MSTRG.1585.21"; exon_number "22";
chr1	StringTie	exon	21841101	21841285	1000	-	.	gene_id "MSTRG.1585"; transcript_id "MSTRG.1585.21"; exon_number "23";
chr1	StringTie	exon	21841539	21841853	1000	-	.	gene_id "MSTRG.1585"; transcript_id "MSTRG.1585.21"; exon_number "24";
chr1	StringTie	exon	21842002	21842142	1000	-	.	gene_id "MSTRG.1585"; transcript_id "MSTRG.1585.21"; exon_number "25";
chr1	StringTie	exon	21842239	21842380	1000	-	.	gene_id "MSTRG.1585"; transcript_id "MSTRG.1585.21"; exon_number "26";
chr1	StringTie	exon	21842770	21842921	1000	-	.	gene_id "MSTRG.1585"; transcript_id "MSTRG.1585.21"; exon_number "27";
chr1	StringTie	exon	21843297	21843438	1000	-	.	gene_id "MSTRG.1585"; transcript_id "MSTRG.1585.21"; exon_number "28";
chr1	StringTie	exon	21844148	21844299	1000	-	.	gene_id "MSTRG.1585"; transcript_id "MSTRG.1585.21"; exon_number "29";
chr1	StringTie	exon	21846108	21846255	1000	-	.	gene_id "MSTRG.1585"; transcript_id "MSTRG.1585.21"; exon_number "30";
chr1	StringTie	exon	21846448	21846599	1000	-	.	gene_id "MSTRG.1585"; transcript_id "MSTRG.1585.21"; exon_number "31";
chr1	StringTie	exon	21847354	21847492	1000	-	.	gene_id "MSTRG.1585"; transcript_id "MSTRG.1585.21"; exon_number "32";
chr1	StringTie	exon	21847689	21847840	1000	-	.	gene_id "MSTRG.1585"; transcript_id "MSTRG.1585.21"; exon_number "33";
chr1	StringTie	exon	21847958	21848093	1000	-	.	gene_id "MSTRG.1585"; transcript_id "MSTRG.1585.21"; exon_number "34";
chr1	StringTie	exon	21848643	21848794	1000	-	.	gene_id "MSTRG.1585"; transcript_id "MSTRG.1585.21"; exon_number "35";
chr1	StringTie	exon	21848893	21849031	1000	-	.	gene_id "MSTRG.1585"; transcript_id "MSTRG.1585.21"; exon_number "36";
chr1	StringTie	exon	21850041	21850192	1000	-	.	gene_id "MSTRG.1585"; transcript_id "MSTRG.1585.21"; exon_number "37";
chr1	StringTie	exon	21850363	21850498	1000	-	.	gene_id "MSTRG.1585"; transcript_id "MSTRG.1585.21"; exon_number "38";
chr1	StringTie	exon	21851546	21851697	1000	-	.	gene_id "MSTRG.1585"; transcript_id "MSTRG.1585.21"; exon_number "39";
chr1	StringTie	exon	21851791	21851926	1000	-	.	gene_id "MSTRG.1585"; transcript_id "MSTRG.1585.21"; exon_number "40";
chr1	StringTie	exon	21852088	21852233	1000	-	.	gene_id "MSTRG.1585"; transcript_id "MSTRG.1585.21"; exon_number "41";
chr1	StringTie	exon	21852700	21852832	1000	-	.	gene_id "MSTRG.1585"; transcript_id "MSTRG.1585.21"; exon_number "42";
chr1	StringTie	exon	21852919	21853070	1000	-	.	gene_id "MSTRG.1585"; transcript_id "MSTRG.1585.21"; exon_number "43";
chr1	StringTie	exon	21854193	21854343	1000	-	.	gene_id "MSTRG.1585"; transcript_id "MSTRG.1585.21"; exon_number "44";
chr1	StringTie	exon	21854611	21854759	1000	-	.	gene_id "MSTRG.1585"; transcript_id "MSTRG.1585.21"; exon_number "45";
chr1	StringTie	exon	21854848	21854983	1000	-	.	gene_id "MSTRG.1585"; transcript_id "MSTRG.1585.21"; exon_number "46";
chr1	StringTie	exon	21855304	21855446	1000	-	.	gene_id "MSTRG.1585"; transcript_id "MSTRG.1585.21"; exon_number "47";
chr1	StringTie	exon	21855523	21855675	1000	-	.	gene_id "MSTRG.1585"; transcript_id "MSTRG.1585.21"; exon_number "48";
chr1	StringTie	exon	21855787	21855912	1000	-	.	gene_id "MSTRG.1585"; transcript_id "MSTRG.1585.21"; exon_number "49";
chr1	StringTie	exon	21857015	21857195	1000	-	.	gene_id "MSTRG.1585"; transcript_id "MSTRG.1585.21"; exon_number "50";
chr1	StringTie	exon	21857285	21857385	1000	-	.	gene_id "MSTRG.1585"; transcript_id "MSTRG.1585.21"; exon_number "51";
chr1	StringTie	exon	21859566	21859676	1000	-	.	gene_id "MSTRG.1585"; transcript_id "MSTRG.1585.21"; exon_number "52";
chr1	StringTie	exon	21859835	21860002	1000	-	.	gene_id "MSTRG.1585"; transcript_id "MSTRG.1585.21"; exon_number "53";
chr1	StringTie	exon	21860177	21860235	1000	-	.	gene_id "MSTRG.1585"; transcript_id "MSTRG.1585.21"; exon_number "54";
chr1	StringTie	exon	21861757	21861843	1000	-	.	gene_id "MSTRG.1585"; transcript_id "MSTRG.1585.21"; exon_number "55";
chr1	StringTie	exon	21861988	21862115	1000	-	.	gene_id "MSTRG.1585"; transcript_id "MSTRG.1585.21"; exon_number "56";
chr1	StringTie	exon	21864100	21864213	1000	-	.	gene_id "MSTRG.1585"; transcript_id "MSTRG.1585.21"; exon_number "57";
chr1	StringTie	exon	21864843	21865073	1000	-	.	gene_id "MSTRG.1585"; transcript_id "MSTRG.1585.21"; exon_number "58";
chr1	StringTie	exon	21865285	21865365	1000	-	.	gene_id "MSTRG.1585"; transcript_id "MSTRG.1585.21"; exon_number "59";
chr1	StringTie	exon	21865717	21865809	1000	-	.	gene_id "MSTRG.1585"; transcript_id "MSTRG.1585.21"; exon_number "60";
chr1	StringTie	exon	21872186	21872377	1000	-	.	gene_id "MSTRG.1585"; transcript_id "MSTRG.1585.21"; exon_number "61";
chr1	StringTie	exon	21872620	21872760	1000	-	.	gene_id "MSTRG.1585"; transcript_id "MSTRG.1585.21"; exon_number "62";
chr1	StringTie	exon	21872997	21873091	1000	-	.	gene_id "MSTRG.1585"; transcript_id "MSTRG.1585.21"; exon_number "63";
chr1	StringTie	exon	21873375	21873424	1000	-	.	gene_id "MSTRG.1585"; transcript_id "MSTRG.1585.21"; exon_number "64";
chr1	StringTie	exon	21873925	21874011	1000	-	.	gene_id "MSTRG.1585"; transcript_id "MSTRG.1585.21"; exon_number "65";
chr1	StringTie	exon	21874406	21874524	1000	-	.	gene_id "MSTRG.1585"; transcript_id "MSTRG.1585.21"; exon_number "66";
chr1	StringTie	exon	21874616	21874729	1000	-	.	gene_id "MSTRG.1585"; transcript_id "MSTRG.1585.21"; exon_number "67";
chr1	StringTie	exon	21874891	21875002	1000	-	.	gene_id "MSTRG.1585"; transcript_id "MSTRG.1585.21"; exon_number "68";
chr1	StringTie	exon	21875629	21875747	1000	-	.	gene_id "MSTRG.1585"; transcript_id "MSTRG.1585.21"; exon_number "69";
chr1	StringTie	exon	21875863	21876042	1000	-	.	gene_id "MSTRG.1585"; transcript_id "MSTRG.1585.21"; exon_number "70";
chr1	StringTie	exon	21876229	21876405	1000	-	.	gene_id "MSTRG.1585"; transcript_id "MSTRG.1585.21"; exon_number "71";
chr1	StringTie	exon	21876512	21876652	1000	-	.	gene_id "MSTRG.1585"; transcript_id "MSTRG.1585.21"; exon_number "72";
chr1	StringTie	exon	21878186	21878253	1000	-	.	gene_id "MSTRG.1585"; transcript_id "MSTRG.1585.21"; exon_number "73";
chr1	StringTie	exon	21878433	21878491	1000	-	.	gene_id "MSTRG.1585"; transcript_id "MSTRG.1585.21"; exon_number "74";
chr1	StringTie	exon	21878577	21878663	1000	-	.	gene_id "MSTRG.1585"; transcript_id "MSTRG.1585.21"; exon_number "75";
chr1	StringTie	exon	21878994	21879121	1000	-	.	gene_id "MSTRG.1585"; transcript_id "MSTRG.1585.21"; exon_number "76";
chr1	StringTie	exon	21880107	21880254	1000	-	.	gene_id "MSTRG.1585"; transcript_id "MSTRG.1585.21"; exon_number "77";
chr1	StringTie	exon	21880363	21880559	1000	-	.	gene_id "MSTRG.1585"; transcript_id "MSTRG.1585.21"; exon_number "78";
chr1	StringTie	exon	21880656	21880835	1000	-	.	gene_id "MSTRG.1585"; transcript_id "MSTRG.1585.21"; exon_number "79";
chr1	StringTie	exon	21881339	21881502	1000	-	.	gene_id "MSTRG.1585"; transcript_id "MSTRG.1585.21"; exon_number "80";
chr1	StringTie	exon	21884528	21884677	1000	-	.	gene_id "MSTRG.1585"; transcript_id "MSTRG.1585.21"; exon_number "81";
chr1	StringTie	exon	21884767	21884918	1000	-	.	gene_id "MSTRG.1585"; transcript_id "MSTRG.1585.21"; exon_number "82";
chr1	StringTie	exon	21885013	21885157	1000	-	.	gene_id "MSTRG.1585"; transcript_id "MSTRG.1585.21"; exon_number "83";
chr1	StringTie	exon	21885320	21885451	1000	-	.	gene_id "MSTRG.1585"; transcript_id "MSTRG.1585.21"; exon_number "84";
chr1	StringTie	exon	21887215	21887334	1000	-	.	gene_id "MSTRG.1585"; transcript_id "MSTRG.1585.21"; exon_number "85";
chr1	StringTie	exon	21887420	21887674	1000	-	.	gene_id "MSTRG.1585"; transcript_id "MSTRG.1585.21"; exon_number "86";
chr1	StringTie	exon	21887938	21888066	1000	-	.	gene_id "MSTRG.1585"; transcript_id "MSTRG.1585.21"; exon_number "87";
chr1	StringTie	exon	21888668	21888718	1000	-	.	gene_id "MSTRG.1585"; transcript_id "MSTRG.1585.21"; exon_number "88";
chr1	StringTie	exon	21889981	21890141	1000	-	.	gene_id "MSTRG.1585"; transcript_id "MSTRG.1585.21"; exon_number "89";
chr1	StringTie	exon	21890427	21890485	1000	-	.	gene_id "MSTRG.1585"; transcript_id "MSTRG.1585.21"; exon_number "90";
chr1	StringTie	exon	21890585	21890694	1000	-	.	gene_id "MSTRG.1585"; transcript_id "MSTRG.1585.21"; exon_number "91";
chr1	StringTie	exon	21895922	21895966	1000	-	.	gene_id "MSTRG.1585"; transcript_id "MSTRG.1585.21"; exon_number "92";
chr1	StringTie	exon	21896175	21896315	1000	-	.	gene_id "MSTRG.1585"; transcript_id "MSTRG.1585.21"; exon_number "93";
chr1	StringTie	transcript	21821619	21906422	1000	-	.	gene_id "MSTRG.1585"; transcript_id "MSTRG.1585.22";
chr1	StringTie	exon	21821619	21823488	1000	-	.	gene_id "MSTRG.1585"; transcript_id "MSTRG.1585.22"; exon_number "1";
chr1	StringTie	exon	21823616	21823719	1000	-	.	gene_id "MSTRG.1585"; transcript_id "MSTRG.1585.22"; exon_number "2";
chr1	StringTie	exon	21824121	21824204	1000	-	.	gene_id "MSTRG.1585"; transcript_id "MSTRG.1585.22"; exon_number "3";
chr1	StringTie	exon	21824306	21824376	1000	-	.	gene_id "MSTRG.1585"; transcript_id "MSTRG.1585.22"; exon_number "4";
chr1	StringTie	exon	21824537	21824615	1000	-	.	gene_id "MSTRG.1585"; transcript_id "MSTRG.1585.22"; exon_number "5";
chr1	StringTie	exon	21824704	21824779	1000	-	.	gene_id "MSTRG.1585"; transcript_id "MSTRG.1585.22"; exon_number "6";
chr1	StringTie	exon	21827863	21827919	1000	-	.	gene_id "MSTRG.1585"; transcript_id "MSTRG.1585.22"; exon_number "7";
chr1	StringTie	exon	21828030	21828152	1000	-	.	gene_id "MSTRG.1585"; transcript_id "MSTRG.1585.22"; exon_number "8";
chr1	StringTie	exon	21828255	21828426	1000	-	.	gene_id "MSTRG.1585"; transcript_id "MSTRG.1585.22"; exon_number "9";
chr1	StringTie	exon	21828835	21829079	1000	-	.	gene_id "MSTRG.1585"; transcript_id "MSTRG.1585.22"; exon_number "10";
chr1	StringTie	exon	21829383	21829604	1000	-	.	gene_id "MSTRG.1585"; transcript_id "MSTRG.1585.22"; exon_number "11";
chr1	StringTie	exon	21829993	21830091	1000	-	.	gene_id "MSTRG.1585"; transcript_id "MSTRG.1585.22"; exon_number "12";
chr1	StringTie	exon	21830982	21831090	1000	-	.	gene_id "MSTRG.1585"; transcript_id "MSTRG.1585.22"; exon_number "13";
chr1	StringTie	exon	21831215	21831324	1000	-	.	gene_id "MSTRG.1585"; transcript_id "MSTRG.1585.22"; exon_number "14";
chr1	StringTie	exon	21831463	21831562	1000	-	.	gene_id "MSTRG.1585"; transcript_id "MSTRG.1585.22"; exon_number "15";
chr1	StringTie	exon	21831652	21831796	1000	-	.	gene_id "MSTRG.1585"; transcript_id "MSTRG.1585.22"; exon_number "16";
chr1	StringTie	exon	21832495	21832606	1000	-	.	gene_id "MSTRG.1585"; transcript_id "MSTRG.1585.22"; exon_number "17";
chr1	StringTie	exon	21833268	21833384	1000	-	.	gene_id "MSTRG.1585"; transcript_id "MSTRG.1585.22"; exon_number "18";
chr1	StringTie	exon	21833467	21833614	1000	-	.	gene_id "MSTRG.1585"; transcript_id "MSTRG.1585.22"; exon_number "19";
chr1	StringTie	exon	21833816	21833925	1000	-	.	gene_id "MSTRG.1585"; transcript_id "MSTRG.1585.22"; exon_number "20";
chr1	StringTie	exon	21834679	21834945	1000	-	.	gene_id "MSTRG.1585"; transcript_id "MSTRG.1585.22"; exon_number "21";
chr1	StringTie	exon	21835540	21835637	1000	-	.	gene_id "MSTRG.1585"; transcript_id "MSTRG.1585.22"; exon_number "22";
chr1	StringTie	exon	21836802	21837006	1000	-	.	gene_id "MSTRG.1585"; transcript_id "MSTRG.1585.22"; exon_number "23";
chr1	StringTie	exon	21838825	21839085	1000	-	.	gene_id "MSTRG.1585"; transcript_id "MSTRG.1585.22"; exon_number "24";
chr1	StringTie	exon	21839371	21839550	1000	-	.	gene_id "MSTRG.1585"; transcript_id "MSTRG.1585.22"; exon_number "25";
chr1	StringTie	exon	21839822	21840017	1000	-	.	gene_id "MSTRG.1585"; transcript_id "MSTRG.1585.22"; exon_number "26";
chr1	StringTie	exon	21841101	21841285	1000	-	.	gene_id "MSTRG.1585"; transcript_id "MSTRG.1585.22"; exon_number "27";
chr1	StringTie	exon	21841539	21841673	1000	-	.	gene_id "MSTRG.1585"; transcript_id "MSTRG.1585.22"; exon_number "28";
chr1	StringTie	exon	21842002	21842142	1000	-	.	gene_id "MSTRG.1585"; transcript_id "MSTRG.1585.22"; exon_number "29";
chr1	StringTie	exon	21842239	21842380	1000	-	.	gene_id "MSTRG.1585"; transcript_id "MSTRG.1585.22"; exon_number "30";
chr1	StringTie	exon	21842770	21842921	1000	-	.	gene_id "MSTRG.1585"; transcript_id "MSTRG.1585.22"; exon_number "31";
chr1	StringTie	exon	21843297	21843438	1000	-	.	gene_id "MSTRG.1585"; transcript_id "MSTRG.1585.22"; exon_number "32";
chr1	StringTie	exon	21844148	21844299	1000	-	.	gene_id "MSTRG.1585"; transcript_id "MSTRG.1585.22"; exon_number "33";
chr1	StringTie	exon	21846108	21846255	1000	-	.	gene_id "MSTRG.1585"; transcript_id "MSTRG.1585.22"; exon_number "34";
chr1	StringTie	exon	21846448	21846599	1000	-	.	gene_id "MSTRG.1585"; transcript_id "MSTRG.1585.22"; exon_number "35";
chr1	StringTie	exon	21847354	21847492	1000	-	.	gene_id "MSTRG.1585"; transcript_id "MSTRG.1585.22"; exon_number "36";
chr1	StringTie	exon	21847689	21847840	1000	-	.	gene_id "MSTRG.1585"; transcript_id "MSTRG.1585.22"; exon_number "37";
chr1	StringTie	exon	21847958	21848093	1000	-	.	gene_id "MSTRG.1585"; transcript_id "MSTRG.1585.22"; exon_number "38";
chr1	StringTie	exon	21848643	21848794	1000	-	.	gene_id "MSTRG.1585"; transcript_id "MSTRG.1585.22"; exon_number "39";
chr1	StringTie	exon	21848893	21849031	1000	-	.	gene_id "MSTRG.1585"; transcript_id "MSTRG.1585.22"; exon_number "40";
chr1	StringTie	exon	21850041	21850192	1000	-	.	gene_id "MSTRG.1585"; transcript_id "MSTRG.1585.22"; exon_number "41";
chr1	StringTie	exon	21850363	21850498	1000	-	.	gene_id "MSTRG.1585"; transcript_id "MSTRG.1585.22"; exon_number "42";
chr1	StringTie	exon	21851546	21851697	1000	-	.	gene_id "MSTRG.1585"; transcript_id "MSTRG.1585.22"; exon_number "43";
chr1	StringTie	exon	21851791	21851926	1000	-	.	gene_id "MSTRG.1585"; transcript_id "MSTRG.1585.22"; exon_number "44";
chr1	StringTie	exon	21852088	21852233	1000	-	.	gene_id "MSTRG.1585"; transcript_id "MSTRG.1585.22"; exon_number "45";
chr1	StringTie	exon	21852700	21852832	1000	-	.	gene_id "MSTRG.1585"; transcript_id "MSTRG.1585.22"; exon_number "46";
chr1	StringTie	exon	21852919	21853070	1000	-	.	gene_id "MSTRG.1585"; transcript_id "MSTRG.1585.22"; exon_number "47";
chr1	StringTie	exon	21854193	21854343	1000	-	.	gene_id "MSTRG.1585"; transcript_id "MSTRG.1585.22"; exon_number "48";
chr1	StringTie	exon	21854611	21854765	1000	-	.	gene_id "MSTRG.1585"; transcript_id "MSTRG.1585.22"; exon_number "49";
chr1	StringTie	exon	21854848	21854983	1000	-	.	gene_id "MSTRG.1585"; transcript_id "MSTRG.1585.22"; exon_number "50";
chr1	StringTie	exon	21855304	21855446	1000	-	.	gene_id "MSTRG.1585"; transcript_id "MSTRG.1585.22"; exon_number "51";
chr1	StringTie	exon	21855523	21855675	1000	-	.	gene_id "MSTRG.1585"; transcript_id "MSTRG.1585.22"; exon_number "52";
chr1	StringTie	exon	21855787	21855912	1000	-	.	gene_id "MSTRG.1585"; transcript_id "MSTRG.1585.22"; exon_number "53";
chr1	StringTie	exon	21857015	21857195	1000	-	.	gene_id "MSTRG.1585"; transcript_id "MSTRG.1585.22"; exon_number "54";
chr1	StringTie	exon	21857285	21857385	1000	-	.	gene_id "MSTRG.1585"; transcript_id "MSTRG.1585.22"; exon_number "55";
chr1	StringTie	exon	21859566	21859676	1000	-	.	gene_id "MSTRG.1585"; transcript_id "MSTRG.1585.22"; exon_number "56";
chr1	StringTie	exon	21859835	21860002	1000	-	.	gene_id "MSTRG.1585"; transcript_id "MSTRG.1585.22"; exon_number "57";
chr1	StringTie	exon	21860177	21860235	1000	-	.	gene_id "MSTRG.1585"; transcript_id "MSTRG.1585.22"; exon_number "58";
chr1	StringTie	exon	21861757	21861843	1000	-	.	gene_id "MSTRG.1585"; transcript_id "MSTRG.1585.22"; exon_number "59";
chr1	StringTie	exon	21861988	21862115	1000	-	.	gene_id "MSTRG.1585"; transcript_id "MSTRG.1585.22"; exon_number "60";
chr1	StringTie	exon	21864100	21864213	1000	-	.	gene_id "MSTRG.1585"; transcript_id "MSTRG.1585.22"; exon_number "61";
chr1	StringTie	exon	21864843	21865073	1000	-	.	gene_id "MSTRG.1585"; transcript_id "MSTRG.1585.22"; exon_number "62";
chr1	StringTie	exon	21865285	21865365	1000	-	.	gene_id "MSTRG.1585"; transcript_id "MSTRG.1585.22"; exon_number "63";
chr1	StringTie	exon	21865717	21865809	1000	-	.	gene_id "MSTRG.1585"; transcript_id "MSTRG.1585.22"; exon_number "64";
chr1	StringTie	exon	21872186	21872377	1000	-	.	gene_id "MSTRG.1585"; transcript_id "MSTRG.1585.22"; exon_number "65";
chr1	StringTie	exon	21872620	21872760	1000	-	.	gene_id "MSTRG.1585"; transcript_id "MSTRG.1585.22"; exon_number "66";
chr1	StringTie	exon	21872997	21873091	1000	-	.	gene_id "MSTRG.1585"; transcript_id "MSTRG.1585.22"; exon_number "67";
chr1	StringTie	exon	21873375	21873424	1000	-	.	gene_id "MSTRG.1585"; transcript_id "MSTRG.1585.22"; exon_number "68";
chr1	StringTie	exon	21873925	21874011	1000	-	.	gene_id "MSTRG.1585"; transcript_id "MSTRG.1585.22"; exon_number "69";
chr1	StringTie	exon	21874406	21874533	1000	-	.	gene_id "MSTRG.1585"; transcript_id "MSTRG.1585.22"; exon_number "70";
chr1	StringTie	exon	21874616	21874729	1000	-	.	gene_id "MSTRG.1585"; transcript_id "MSTRG.1585.22"; exon_number "71";
chr1	StringTie	exon	21874891	21875002	1000	-	.	gene_id "MSTRG.1585"; transcript_id "MSTRG.1585.22"; exon_number "72";
chr1	StringTie	exon	21875629	21875747	1000	-	.	gene_id "MSTRG.1585"; transcript_id "MSTRG.1585.22"; exon_number "73";
chr1	StringTie	exon	21875863	21876042	1000	-	.	gene_id "MSTRG.1585"; transcript_id "MSTRG.1585.22"; exon_number "74";
chr1	StringTie	exon	21876229	21876405	1000	-	.	gene_id "MSTRG.1585"; transcript_id "MSTRG.1585.22"; exon_number "75";
chr1	StringTie	exon	21876512	21876652	1000	-	.	gene_id "MSTRG.1585"; transcript_id "MSTRG.1585.22"; exon_number "76";
chr1	StringTie	exon	21878186	21878253	1000	-	.	gene_id "MSTRG.1585"; transcript_id "MSTRG.1585.22"; exon_number "77";
chr1	StringTie	exon	21878433	21878491	1000	-	.	gene_id "MSTRG.1585"; transcript_id "MSTRG.1585.22"; exon_number "78";
chr1	StringTie	exon	21878577	21878663	1000	-	.	gene_id "MSTRG.1585"; transcript_id "MSTRG.1585.22"; exon_number "79";
chr1	StringTie	exon	21878994	21879121	1000	-	.	gene_id "MSTRG.1585"; transcript_id "MSTRG.1585.22"; exon_number "80";
chr1	StringTie	exon	21880107	21880254	1000	-	.	gene_id "MSTRG.1585"; transcript_id "MSTRG.1585.22"; exon_number "81";
chr1	StringTie	exon	21880363	21880559	1000	-	.	gene_id "MSTRG.1585"; transcript_id "MSTRG.1585.22"; exon_number "82";
chr1	StringTie	exon	21880656	21880835	1000	-	.	gene_id "MSTRG.1585"; transcript_id "MSTRG.1585.22"; exon_number "83";
chr1	StringTie	exon	21881339	21881502	1000	-	.	gene_id "MSTRG.1585"; transcript_id "MSTRG.1585.22"; exon_number "84";
chr1	StringTie	exon	21884528	21884677	1000	-	.	gene_id "MSTRG.1585"; transcript_id "MSTRG.1585.22"; exon_number "85";
chr1	StringTie	exon	21884767	21884918	1000	-	.	gene_id "MSTRG.1585"; transcript_id "MSTRG.1585.22"; exon_number "86";
chr1	StringTie	exon	21885013	21885157	1000	-	.	gene_id "MSTRG.1585"; transcript_id "MSTRG.1585.22"; exon_number "87";
chr1	StringTie	exon	21885320	21885451	1000	-	.	gene_id "MSTRG.1585"; transcript_id "MSTRG.1585.22"; exon_number "88";
chr1	StringTie	exon	21887215	21887334	1000	-	.	gene_id "MSTRG.1585"; transcript_id "MSTRG.1585.22"; exon_number "89";
chr1	StringTie	exon	21887420	21887674	1000	-	.	gene_id "MSTRG.1585"; transcript_id "MSTRG.1585.22"; exon_number "90";
chr1	StringTie	exon	21887938	21888066	1000	-	.	gene_id "MSTRG.1585"; transcript_id "MSTRG.1585.22"; exon_number "91";
chr1	StringTie	exon	21889981	21890141	1000	-	.	gene_id "MSTRG.1585"; transcript_id "MSTRG.1585.22"; exon_number "92";
chr1	StringTie	exon	21890427	21890485	1000	-	.	gene_id "MSTRG.1585"; transcript_id "MSTRG.1585.22"; exon_number "93";
chr1	StringTie	exon	21890585	21890694	1000	-	.	gene_id "MSTRG.1585"; transcript_id "MSTRG.1585.22"; exon_number "94";
chr1	StringTie	exon	21895922	21895966	1000	-	.	gene_id "MSTRG.1585"; transcript_id "MSTRG.1585.22"; exon_number "95";
chr1	StringTie	exon	21896175	21896310	1000	-	.	gene_id "MSTRG.1585"; transcript_id "MSTRG.1585.22"; exon_number "96";
chr1	StringTie	exon	21906162	21906422	1000	-	.	gene_id "MSTRG.1585"; transcript_id "MSTRG.1585.22"; exon_number "97";
chr1	StringTie	transcript	21821621	21909933	1000	-	.	gene_id "MSTRG.1585"; transcript_id "MSTRG.1585.23";
chr1	StringTie	exon	21821621	21823488	1000	-	.	gene_id "MSTRG.1585"; transcript_id "MSTRG.1585.23"; exon_number "1";
chr1	StringTie	exon	21823616	21823719	1000	-	.	gene_id "MSTRG.1585"; transcript_id "MSTRG.1585.23"; exon_number "2";
chr1	StringTie	exon	21824121	21824204	1000	-	.	gene_id "MSTRG.1585"; transcript_id "MSTRG.1585.23"; exon_number "3";
chr1	StringTie	exon	21824306	21824376	1000	-	.	gene_id "MSTRG.1585"; transcript_id "MSTRG.1585.23"; exon_number "4";
chr1	StringTie	exon	21824537	21824615	1000	-	.	gene_id "MSTRG.1585"; transcript_id "MSTRG.1585.23"; exon_number "5";
chr1	StringTie	exon	21824704	21824779	1000	-	.	gene_id "MSTRG.1585"; transcript_id "MSTRG.1585.23"; exon_number "6";
chr1	StringTie	exon	21827863	21827919	1000	-	.	gene_id "MSTRG.1585"; transcript_id "MSTRG.1585.23"; exon_number "7";
chr1	StringTie	exon	21828030	21828152	1000	-	.	gene_id "MSTRG.1585"; transcript_id "MSTRG.1585.23"; exon_number "8";
chr1	StringTie	exon	21828255	21828426	1000	-	.	gene_id "MSTRG.1585"; transcript_id "MSTRG.1585.23"; exon_number "9";
chr1	StringTie	exon	21828835	21829079	1000	-	.	gene_id "MSTRG.1585"; transcript_id "MSTRG.1585.23"; exon_number "10";
chr1	StringTie	exon	21829383	21829604	1000	-	.	gene_id "MSTRG.1585"; transcript_id "MSTRG.1585.23"; exon_number "11";
chr1	StringTie	exon	21829993	21830091	1000	-	.	gene_id "MSTRG.1585"; transcript_id "MSTRG.1585.23"; exon_number "12";
chr1	StringTie	exon	21830982	21831090	1000	-	.	gene_id "MSTRG.1585"; transcript_id "MSTRG.1585.23"; exon_number "13";
chr1	StringTie	exon	21831215	21831324	1000	-	.	gene_id "MSTRG.1585"; transcript_id "MSTRG.1585.23"; exon_number "14";
chr1	StringTie	exon	21831463	21831562	1000	-	.	gene_id "MSTRG.1585"; transcript_id "MSTRG.1585.23"; exon_number "15";
chr1	StringTie	exon	21831652	21831796	1000	-	.	gene_id "MSTRG.1585"; transcript_id "MSTRG.1585.23"; exon_number "16";
chr1	StringTie	exon	21832495	21832606	1000	-	.	gene_id "MSTRG.1585"; transcript_id "MSTRG.1585.23"; exon_number "17";
chr1	StringTie	exon	21833268	21833384	1000	-	.	gene_id "MSTRG.1585"; transcript_id "MSTRG.1585.23"; exon_number "18";
chr1	StringTie	exon	21833467	21833614	1000	-	.	gene_id "MSTRG.1585"; transcript_id "MSTRG.1585.23"; exon_number "19";
chr1	StringTie	exon	21833816	21833925	1000	-	.	gene_id "MSTRG.1585"; transcript_id "MSTRG.1585.23"; exon_number "20";
chr1	StringTie	exon	21834679	21834945	1000	-	.	gene_id "MSTRG.1585"; transcript_id "MSTRG.1585.23"; exon_number "21";
chr1	StringTie	exon	21835540	21835637	1000	-	.	gene_id "MSTRG.1585"; transcript_id "MSTRG.1585.23"; exon_number "22";
chr1	StringTie	exon	21836802	21837006	1000	-	.	gene_id "MSTRG.1585"; transcript_id "MSTRG.1585.23"; exon_number "23";
chr1	StringTie	exon	21838825	21839085	1000	-	.	gene_id "MSTRG.1585"; transcript_id "MSTRG.1585.23"; exon_number "24";
chr1	StringTie	exon	21839371	21839550	1000	-	.	gene_id "MSTRG.1585"; transcript_id "MSTRG.1585.23"; exon_number "25";
chr1	StringTie	exon	21839822	21840017	1000	-	.	gene_id "MSTRG.1585"; transcript_id "MSTRG.1585.23"; exon_number "26";
chr1	StringTie	exon	21841101	21841285	1000	-	.	gene_id "MSTRG.1585"; transcript_id "MSTRG.1585.23"; exon_number "27";
chr1	StringTie	exon	21841539	21841673	1000	-	.	gene_id "MSTRG.1585"; transcript_id "MSTRG.1585.23"; exon_number "28";
chr1	StringTie	exon	21842002	21842142	1000	-	.	gene_id "MSTRG.1585"; transcript_id "MSTRG.1585.23"; exon_number "29";
chr1	StringTie	exon	21842239	21842380	1000	-	.	gene_id "MSTRG.1585"; transcript_id "MSTRG.1585.23"; exon_number "30";
chr1	StringTie	exon	21842770	21842921	1000	-	.	gene_id "MSTRG.1585"; transcript_id "MSTRG.1585.23"; exon_number "31";
chr1	StringTie	exon	21843297	21843438	1000	-	.	gene_id "MSTRG.1585"; transcript_id "MSTRG.1585.23"; exon_number "32";
chr1	StringTie	exon	21844148	21844299	1000	-	.	gene_id "MSTRG.1585"; transcript_id "MSTRG.1585.23"; exon_number "33";
chr1	StringTie	exon	21846108	21846255	1000	-	.	gene_id "MSTRG.1585"; transcript_id "MSTRG.1585.23"; exon_number "34";
chr1	StringTie	exon	21846448	21846599	1000	-	.	gene_id "MSTRG.1585"; transcript_id "MSTRG.1585.23"; exon_number "35";
chr1	StringTie	exon	21847354	21847492	1000	-	.	gene_id "MSTRG.1585"; transcript_id "MSTRG.1585.23"; exon_number "36";
chr1	StringTie	exon	21847689	21847840	1000	-	.	gene_id "MSTRG.1585"; transcript_id "MSTRG.1585.23"; exon_number "37";
chr1	StringTie	exon	21847958	21848093	1000	-	.	gene_id "MSTRG.1585"; transcript_id "MSTRG.1585.23"; exon_number "38";
chr1	StringTie	exon	21848643	21848794	1000	-	.	gene_id "MSTRG.1585"; transcript_id "MSTRG.1585.23"; exon_number "39";
chr1	StringTie	exon	21848893	21849031	1000	-	.	gene_id "MSTRG.1585"; transcript_id "MSTRG.1585.23"; exon_number "40";
chr1	StringTie	exon	21850041	21850192	1000	-	.	gene_id "MSTRG.1585"; transcript_id "MSTRG.1585.23"; exon_number "41";
chr1	StringTie	exon	21850363	21850498	1000	-	.	gene_id "MSTRG.1585"; transcript_id "MSTRG.1585.23"; exon_number "42";
chr1	StringTie	exon	21851546	21851590	1000	-	.	gene_id "MSTRG.1585"; transcript_id "MSTRG.1585.23"; exon_number "43";
chr1	StringTie	exon	21852964	21853070	1000	-	.	gene_id "MSTRG.1585"; transcript_id "MSTRG.1585.23"; exon_number "44";
chr1	StringTie	exon	21854193	21854343	1000	-	.	gene_id "MSTRG.1585"; transcript_id "MSTRG.1585.23"; exon_number "45";
chr1	StringTie	exon	21854611	21854765	1000	-	.	gene_id "MSTRG.1585"; transcript_id "MSTRG.1585.23"; exon_number "46";
chr1	StringTie	exon	21854848	21854983	1000	-	.	gene_id "MSTRG.1585"; transcript_id "MSTRG.1585.23"; exon_number "47";
chr1	StringTie	exon	21855304	21855446	1000	-	.	gene_id "MSTRG.1585"; transcript_id "MSTRG.1585.23"; exon_number "48";
chr1	StringTie	exon	21855523	21855675	1000	-	.	gene_id "MSTRG.1585"; transcript_id "MSTRG.1585.23"; exon_number "49";
chr1	StringTie	exon	21855787	21855912	1000	-	.	gene_id "MSTRG.1585"; transcript_id "MSTRG.1585.23"; exon_number "50";
chr1	StringTie	exon	21857015	21857195	1000	-	.	gene_id "MSTRG.1585"; transcript_id "MSTRG.1585.23"; exon_number "51";
chr1	StringTie	exon	21857285	21857385	1000	-	.	gene_id "MSTRG.1585"; transcript_id "MSTRG.1585.23"; exon_number "52";
chr1	StringTie	exon	21859566	21859676	1000	-	.	gene_id "MSTRG.1585"; transcript_id "MSTRG.1585.23"; exon_number "53";
chr1	StringTie	exon	21859835	21860002	1000	-	.	gene_id "MSTRG.1585"; transcript_id "MSTRG.1585.23"; exon_number "54";
chr1	StringTie	exon	21860177	21860235	1000	-	.	gene_id "MSTRG.1585"; transcript_id "MSTRG.1585.23"; exon_number "55";
chr1	StringTie	exon	21861757	21861843	1000	-	.	gene_id "MSTRG.1585"; transcript_id "MSTRG.1585.23"; exon_number "56";
chr1	StringTie	exon	21861988	21862115	1000	-	.	gene_id "MSTRG.1585"; transcript_id "MSTRG.1585.23"; exon_number "57";
chr1	StringTie	exon	21864100	21864213	1000	-	.	gene_id "MSTRG.1585"; transcript_id "MSTRG.1585.23"; exon_number "58";
chr1	StringTie	exon	21864843	21865073	1000	-	.	gene_id "MSTRG.1585"; transcript_id "MSTRG.1585.23"; exon_number "59";
chr1	StringTie	exon	21865285	21865365	1000	-	.	gene_id "MSTRG.1585"; transcript_id "MSTRG.1585.23"; exon_number "60";
chr1	StringTie	exon	21865717	21865809	1000	-	.	gene_id "MSTRG.1585"; transcript_id "MSTRG.1585.23"; exon_number "61";
chr1	StringTie	exon	21872186	21872377	1000	-	.	gene_id "MSTRG.1585"; transcript_id "MSTRG.1585.23"; exon_number "62";
chr1	StringTie	exon	21872620	21872760	1000	-	.	gene_id "MSTRG.1585"; transcript_id "MSTRG.1585.23"; exon_number "63";
chr1	StringTie	exon	21872997	21873091	1000	-	.	gene_id "MSTRG.1585"; transcript_id "MSTRG.1585.23"; exon_number "64";
chr1	StringTie	exon	21873375	21873424	1000	-	.	gene_id "MSTRG.1585"; transcript_id "MSTRG.1585.23"; exon_number "65";
chr1	StringTie	exon	21873925	21874011	1000	-	.	gene_id "MSTRG.1585"; transcript_id "MSTRG.1585.23"; exon_number "66";
chr1	StringTie	exon	21874406	21874533	1000	-	.	gene_id "MSTRG.1585"; transcript_id "MSTRG.1585.23"; exon_number "67";
chr1	StringTie	exon	21874616	21874729	1000	-	.	gene_id "MSTRG.1585"; transcript_id "MSTRG.1585.23"; exon_number "68";
chr1	StringTie	exon	21874891	21875002	1000	-	.	gene_id "MSTRG.1585"; transcript_id "MSTRG.1585.23"; exon_number "69";
chr1	StringTie	exon	21875629	21875747	1000	-	.	gene_id "MSTRG.1585"; transcript_id "MSTRG.1585.23"; exon_number "70";
chr1	StringTie	exon	21875863	21876042	1000	-	.	gene_id "MSTRG.1585"; transcript_id "MSTRG.1585.23"; exon_number "71";
chr1	StringTie	exon	21876229	21876405	1000	-	.	gene_id "MSTRG.1585"; transcript_id "MSTRG.1585.23"; exon_number "72";
chr1	StringTie	exon	21876512	21876652	1000	-	.	gene_id "MSTRG.1585"; transcript_id "MSTRG.1585.23"; exon_number "73";
chr1	StringTie	exon	21878186	21878253	1000	-	.	gene_id "MSTRG.1585"; transcript_id "MSTRG.1585.23"; exon_number "74";
chr1	StringTie	exon	21878433	21878491	1000	-	.	gene_id "MSTRG.1585"; transcript_id "MSTRG.1585.23"; exon_number "75";
chr1	StringTie	exon	21878577	21878663	1000	-	.	gene_id "MSTRG.1585"; transcript_id "MSTRG.1585.23"; exon_number "76";
chr1	StringTie	exon	21878994	21879121	1000	-	.	gene_id "MSTRG.1585"; transcript_id "MSTRG.1585.23"; exon_number "77";
chr1	StringTie	exon	21880107	21880254	1000	-	.	gene_id "MSTRG.1585"; transcript_id "MSTRG.1585.23"; exon_number "78";
chr1	StringTie	exon	21880363	21880559	1000	-	.	gene_id "MSTRG.1585"; transcript_id "MSTRG.1585.23"; exon_number "79";
chr1	StringTie	exon	21880656	21880835	1000	-	.	gene_id "MSTRG.1585"; transcript_id "MSTRG.1585.23"; exon_number "80";
chr1	StringTie	exon	21881339	21881502	1000	-	.	gene_id "MSTRG.1585"; transcript_id "MSTRG.1585.23"; exon_number "81";
chr1	StringTie	exon	21884528	21884677	1000	-	.	gene_id "MSTRG.1585"; transcript_id "MSTRG.1585.23"; exon_number "82";
chr1	StringTie	exon	21884767	21884918	1000	-	.	gene_id "MSTRG.1585"; transcript_id "MSTRG.1585.23"; exon_number "83";
chr1	StringTie	exon	21885013	21885157	1000	-	.	gene_id "MSTRG.1585"; transcript_id "MSTRG.1585.23"; exon_number "84";
chr1	StringTie	exon	21885320	21885451	1000	-	.	gene_id "MSTRG.1585"; transcript_id "MSTRG.1585.23"; exon_number "85";
chr1	StringTie	exon	21887215	21887334	1000	-	.	gene_id "MSTRG.1585"; transcript_id "MSTRG.1585.23"; exon_number "86";
chr1	StringTie	exon	21887420	21887674	1000	-	.	gene_id "MSTRG.1585"; transcript_id "MSTRG.1585.23"; exon_number "87";
chr1	StringTie	exon	21887938	21888066	1000	-	.	gene_id "MSTRG.1585"; transcript_id "MSTRG.1585.23"; exon_number "88";
chr1	StringTie	exon	21889981	21890141	1000	-	.	gene_id "MSTRG.1585"; transcript_id "MSTRG.1585.23"; exon_number "89";
chr1	StringTie	exon	21890427	21890485	1000	-	.	gene_id "MSTRG.1585"; transcript_id "MSTRG.1585.23"; exon_number "90";
chr1	StringTie	exon	21890585	21890694	1000	-	.	gene_id "MSTRG.1585"; transcript_id "MSTRG.1585.23"; exon_number "91";
chr1	StringTie	exon	21895922	21895966	1000	-	.	gene_id "MSTRG.1585"; transcript_id "MSTRG.1585.23"; exon_number "92";
chr1	StringTie	exon	21896175	21896310	1000	-	.	gene_id "MSTRG.1585"; transcript_id "MSTRG.1585.23"; exon_number "93";
chr1	StringTie	exon	21909872	21909933	1000	-	.	gene_id "MSTRG.1585"; transcript_id "MSTRG.1585.23"; exon_number "94";
chr1	StringTie	transcript	21821621	21898434	1000	-	.	gene_id "MSTRG.1585"; transcript_id "MSTRG.1585.24";
chr1	StringTie	exon	21821621	21823488	1000	-	.	gene_id "MSTRG.1585"; transcript_id "MSTRG.1585.24"; exon_number "1";
chr1	StringTie	exon	21823616	21823719	1000	-	.	gene_id "MSTRG.1585"; transcript_id "MSTRG.1585.24"; exon_number "2";
chr1	StringTie	exon	21824121	21824204	1000	-	.	gene_id "MSTRG.1585"; transcript_id "MSTRG.1585.24"; exon_number "3";
chr1	StringTie	exon	21824306	21824373	1000	-	.	gene_id "MSTRG.1585"; transcript_id "MSTRG.1585.24"; exon_number "4";
chr1	StringTie	exon	21824537	21824615	1000	-	.	gene_id "MSTRG.1585"; transcript_id "MSTRG.1585.24"; exon_number "5";
chr1	StringTie	exon	21824704	21824779	1000	-	.	gene_id "MSTRG.1585"; transcript_id "MSTRG.1585.24"; exon_number "6";
chr1	StringTie	exon	21827863	21827919	1000	-	.	gene_id "MSTRG.1585"; transcript_id "MSTRG.1585.24"; exon_number "7";
chr1	StringTie	exon	21828030	21828152	1000	-	.	gene_id "MSTRG.1585"; transcript_id "MSTRG.1585.24"; exon_number "8";
chr1	StringTie	exon	21828255	21828426	1000	-	.	gene_id "MSTRG.1585"; transcript_id "MSTRG.1585.24"; exon_number "9";
chr1	StringTie	exon	21828835	21829079	1000	-	.	gene_id "MSTRG.1585"; transcript_id "MSTRG.1585.24"; exon_number "10";
chr1	StringTie	exon	21829383	21829604	1000	-	.	gene_id "MSTRG.1585"; transcript_id "MSTRG.1585.24"; exon_number "11";
chr1	StringTie	exon	21829993	21830091	1000	-	.	gene_id "MSTRG.1585"; transcript_id "MSTRG.1585.24"; exon_number "12";
chr1	StringTie	exon	21830982	21831090	1000	-	.	gene_id "MSTRG.1585"; transcript_id "MSTRG.1585.24"; exon_number "13";
chr1	StringTie	exon	21831215	21831324	1000	-	.	gene_id "MSTRG.1585"; transcript_id "MSTRG.1585.24"; exon_number "14";
chr1	StringTie	exon	21831463	21831562	1000	-	.	gene_id "MSTRG.1585"; transcript_id "MSTRG.1585.24"; exon_number "15";
chr1	StringTie	exon	21831652	21831796	1000	-	.	gene_id "MSTRG.1585"; transcript_id "MSTRG.1585.24"; exon_number "16";
chr1	StringTie	exon	21832495	21832606	1000	-	.	gene_id "MSTRG.1585"; transcript_id "MSTRG.1585.24"; exon_number "17";
chr1	StringTie	exon	21833268	21833384	1000	-	.	gene_id "MSTRG.1585"; transcript_id "MSTRG.1585.24"; exon_number "18";
chr1	StringTie	exon	21833467	21833614	1000	-	.	gene_id "MSTRG.1585"; transcript_id "MSTRG.1585.24"; exon_number "19";
chr1	StringTie	exon	21833816	21833925	1000	-	.	gene_id "MSTRG.1585"; transcript_id "MSTRG.1585.24"; exon_number "20";
chr1	StringTie	exon	21834679	21834945	1000	-	.	gene_id "MSTRG.1585"; transcript_id "MSTRG.1585.24"; exon_number "21";
chr1	StringTie	exon	21835540	21835637	1000	-	.	gene_id "MSTRG.1585"; transcript_id "MSTRG.1585.24"; exon_number "22";
chr1	StringTie	exon	21836802	21837006	1000	-	.	gene_id "MSTRG.1585"; transcript_id "MSTRG.1585.24"; exon_number "23";
chr1	StringTie	exon	21838825	21839085	1000	-	.	gene_id "MSTRG.1585"; transcript_id "MSTRG.1585.24"; exon_number "24";
chr1	StringTie	exon	21839371	21839550	1000	-	.	gene_id "MSTRG.1585"; transcript_id "MSTRG.1585.24"; exon_number "25";
chr1	StringTie	exon	21839822	21840017	1000	-	.	gene_id "MSTRG.1585"; transcript_id "MSTRG.1585.24"; exon_number "26";
chr1	StringTie	exon	21841101	21841285	1000	-	.	gene_id "MSTRG.1585"; transcript_id "MSTRG.1585.24"; exon_number "27";
chr1	StringTie	exon	21841539	21841673	1000	-	.	gene_id "MSTRG.1585"; transcript_id "MSTRG.1585.24"; exon_number "28";
chr1	StringTie	exon	21842002	21842142	1000	-	.	gene_id "MSTRG.1585"; transcript_id "MSTRG.1585.24"; exon_number "29";
chr1	StringTie	exon	21842239	21842380	1000	-	.	gene_id "MSTRG.1585"; transcript_id "MSTRG.1585.24"; exon_number "30";
chr1	StringTie	exon	21842770	21842921	1000	-	.	gene_id "MSTRG.1585"; transcript_id "MSTRG.1585.24"; exon_number "31";
chr1	StringTie	exon	21843297	21843438	1000	-	.	gene_id "MSTRG.1585"; transcript_id "MSTRG.1585.24"; exon_number "32";
chr1	StringTie	exon	21844148	21844299	1000	-	.	gene_id "MSTRG.1585"; transcript_id "MSTRG.1585.24"; exon_number "33";
chr1	StringTie	exon	21846108	21846255	1000	-	.	gene_id "MSTRG.1585"; transcript_id "MSTRG.1585.24"; exon_number "34";
chr1	StringTie	exon	21846448	21846599	1000	-	.	gene_id "MSTRG.1585"; transcript_id "MSTRG.1585.24"; exon_number "35";
chr1	StringTie	exon	21847354	21847492	1000	-	.	gene_id "MSTRG.1585"; transcript_id "MSTRG.1585.24"; exon_number "36";
chr1	StringTie	exon	21847689	21847840	1000	-	.	gene_id "MSTRG.1585"; transcript_id "MSTRG.1585.24"; exon_number "37";
chr1	StringTie	exon	21847958	21848093	1000	-	.	gene_id "MSTRG.1585"; transcript_id "MSTRG.1585.24"; exon_number "38";
chr1	StringTie	exon	21848643	21848794	1000	-	.	gene_id "MSTRG.1585"; transcript_id "MSTRG.1585.24"; exon_number "39";
chr1	StringTie	exon	21848893	21849031	1000	-	.	gene_id "MSTRG.1585"; transcript_id "MSTRG.1585.24"; exon_number "40";
chr1	StringTie	exon	21850041	21850192	1000	-	.	gene_id "MSTRG.1585"; transcript_id "MSTRG.1585.24"; exon_number "41";
chr1	StringTie	exon	21850363	21850498	1000	-	.	gene_id "MSTRG.1585"; transcript_id "MSTRG.1585.24"; exon_number "42";
chr1	StringTie	exon	21851546	21851697	1000	-	.	gene_id "MSTRG.1585"; transcript_id "MSTRG.1585.24"; exon_number "43";
chr1	StringTie	exon	21851791	21851926	1000	-	.	gene_id "MSTRG.1585"; transcript_id "MSTRG.1585.24"; exon_number "44";
chr1	StringTie	exon	21852088	21852233	1000	-	.	gene_id "MSTRG.1585"; transcript_id "MSTRG.1585.24"; exon_number "45";
chr1	StringTie	exon	21852700	21852832	1000	-	.	gene_id "MSTRG.1585"; transcript_id "MSTRG.1585.24"; exon_number "46";
chr1	StringTie	exon	21852919	21853070	1000	-	.	gene_id "MSTRG.1585"; transcript_id "MSTRG.1585.24"; exon_number "47";
chr1	StringTie	exon	21854193	21854343	1000	-	.	gene_id "MSTRG.1585"; transcript_id "MSTRG.1585.24"; exon_number "48";
chr1	StringTie	exon	21854656	21854765	1000	-	.	gene_id "MSTRG.1585"; transcript_id "MSTRG.1585.24"; exon_number "49";
chr1	StringTie	exon	21854848	21855446	1000	-	.	gene_id "MSTRG.1585"; transcript_id "MSTRG.1585.24"; exon_number "50";
chr1	StringTie	exon	21855523	21855675	1000	-	.	gene_id "MSTRG.1585"; transcript_id "MSTRG.1585.24"; exon_number "51";
chr1	StringTie	exon	21855787	21855912	1000	-	.	gene_id "MSTRG.1585"; transcript_id "MSTRG.1585.24"; exon_number "52";
chr1	StringTie	exon	21857015	21857195	1000	-	.	gene_id "MSTRG.1585"; transcript_id "MSTRG.1585.24"; exon_number "53";
chr1	StringTie	exon	21857285	21857385	1000	-	.	gene_id "MSTRG.1585"; transcript_id "MSTRG.1585.24"; exon_number "54";
chr1	StringTie	exon	21859566	21859676	1000	-	.	gene_id "MSTRG.1585"; transcript_id "MSTRG.1585.24"; exon_number "55";
chr1	StringTie	exon	21859835	21860002	1000	-	.	gene_id "MSTRG.1585"; transcript_id "MSTRG.1585.24"; exon_number "56";
chr1	StringTie	exon	21860177	21860235	1000	-	.	gene_id "MSTRG.1585"; transcript_id "MSTRG.1585.24"; exon_number "57";
chr1	StringTie	exon	21861757	21861843	1000	-	.	gene_id "MSTRG.1585"; transcript_id "MSTRG.1585.24"; exon_number "58";
chr1	StringTie	exon	21861988	21862115	1000	-	.	gene_id "MSTRG.1585"; transcript_id "MSTRG.1585.24"; exon_number "59";
chr1	StringTie	exon	21864100	21864213	1000	-	.	gene_id "MSTRG.1585"; transcript_id "MSTRG.1585.24"; exon_number "60";
chr1	StringTie	exon	21864843	21865073	1000	-	.	gene_id "MSTRG.1585"; transcript_id "MSTRG.1585.24"; exon_number "61";
chr1	StringTie	exon	21865285	21865365	1000	-	.	gene_id "MSTRG.1585"; transcript_id "MSTRG.1585.24"; exon_number "62";
chr1	StringTie	exon	21865717	21865809	1000	-	.	gene_id "MSTRG.1585"; transcript_id "MSTRG.1585.24"; exon_number "63";
chr1	StringTie	exon	21872186	21872377	1000	-	.	gene_id "MSTRG.1585"; transcript_id "MSTRG.1585.24"; exon_number "64";
chr1	StringTie	exon	21872620	21872760	1000	-	.	gene_id "MSTRG.1585"; transcript_id "MSTRG.1585.24"; exon_number "65";
chr1	StringTie	exon	21872997	21873091	1000	-	.	gene_id "MSTRG.1585"; transcript_id "MSTRG.1585.24"; exon_number "66";
chr1	StringTie	exon	21873375	21873424	1000	-	.	gene_id "MSTRG.1585"; transcript_id "MSTRG.1585.24"; exon_number "67";
chr1	StringTie	exon	21873925	21874011	1000	-	.	gene_id "MSTRG.1585"; transcript_id "MSTRG.1585.24"; exon_number "68";
chr1	StringTie	exon	21874406	21874533	1000	-	.	gene_id "MSTRG.1585"; transcript_id "MSTRG.1585.24"; exon_number "69";
chr1	StringTie	exon	21874616	21874729	1000	-	.	gene_id "MSTRG.1585"; transcript_id "MSTRG.1585.24"; exon_number "70";
chr1	StringTie	exon	21874891	21875002	1000	-	.	gene_id "MSTRG.1585"; transcript_id "MSTRG.1585.24"; exon_number "71";
chr1	StringTie	exon	21875629	21875747	1000	-	.	gene_id "MSTRG.1585"; transcript_id "MSTRG.1585.24"; exon_number "72";
chr1	StringTie	exon	21875863	21876042	1000	-	.	gene_id "MSTRG.1585"; transcript_id "MSTRG.1585.24"; exon_number "73";
chr1	StringTie	exon	21876229	21876405	1000	-	.	gene_id "MSTRG.1585"; transcript_id "MSTRG.1585.24"; exon_number "74";
chr1	StringTie	exon	21876512	21876652	1000	-	.	gene_id "MSTRG.1585"; transcript_id "MSTRG.1585.24"; exon_number "75";
chr1	StringTie	exon	21878186	21878253	1000	-	.	gene_id "MSTRG.1585"; transcript_id "MSTRG.1585.24"; exon_number "76";
chr1	StringTie	exon	21878433	21878491	1000	-	.	gene_id "MSTRG.1585"; transcript_id "MSTRG.1585.24"; exon_number "77";
chr1	StringTie	exon	21878577	21878663	1000	-	.	gene_id "MSTRG.1585"; transcript_id "MSTRG.1585.24"; exon_number "78";
chr1	StringTie	exon	21878994	21879121	1000	-	.	gene_id "MSTRG.1585"; transcript_id "MSTRG.1585.24"; exon_number "79";
chr1	StringTie	exon	21880107	21880254	1000	-	.	gene_id "MSTRG.1585"; transcript_id "MSTRG.1585.24"; exon_number "80";
chr1	StringTie	exon	21880363	21880559	1000	-	.	gene_id "MSTRG.1585"; transcript_id "MSTRG.1585.24"; exon_number "81";
chr1	StringTie	exon	21880656	21880835	1000	-	.	gene_id "MSTRG.1585"; transcript_id "MSTRG.1585.24"; exon_number "82";
chr1	StringTie	exon	21881339	21881502	1000	-	.	gene_id "MSTRG.1585"; transcript_id "MSTRG.1585.24"; exon_number "83";
chr1	StringTie	exon	21884528	21884674	1000	-	.	gene_id "MSTRG.1585"; transcript_id "MSTRG.1585.24"; exon_number "84";
chr1	StringTie	exon	21884767	21884918	1000	-	.	gene_id "MSTRG.1585"; transcript_id "MSTRG.1585.24"; exon_number "85";
chr1	StringTie	exon	21885013	21885157	1000	-	.	gene_id "MSTRG.1585"; transcript_id "MSTRG.1585.24"; exon_number "86";
chr1	StringTie	exon	21885320	21885451	1000	-	.	gene_id "MSTRG.1585"; transcript_id "MSTRG.1585.24"; exon_number "87";
chr1	StringTie	exon	21887215	21887334	1000	-	.	gene_id "MSTRG.1585"; transcript_id "MSTRG.1585.24"; exon_number "88";
chr1	StringTie	exon	21887420	21887674	1000	-	.	gene_id "MSTRG.1585"; transcript_id "MSTRG.1585.24"; exon_number "89";
chr1	StringTie	exon	21887938	21888066	1000	-	.	gene_id "MSTRG.1585"; transcript_id "MSTRG.1585.24"; exon_number "90";
chr1	StringTie	exon	21889981	21890141	1000	-	.	gene_id "MSTRG.1585"; transcript_id "MSTRG.1585.24"; exon_number "91";
chr1	StringTie	exon	21890427	21890485	1000	-	.	gene_id "MSTRG.1585"; transcript_id "MSTRG.1585.24"; exon_number "92";
chr1	StringTie	exon	21890585	21890694	1000	-	.	gene_id "MSTRG.1585"; transcript_id "MSTRG.1585.24"; exon_number "93";
chr1	StringTie	exon	21895922	21895966	1000	-	.	gene_id "MSTRG.1585"; transcript_id "MSTRG.1585.24"; exon_number "94";
chr1	StringTie	exon	21896175	21896310	1000	-	.	gene_id "MSTRG.1585"; transcript_id "MSTRG.1585.24"; exon_number "95";
chr1	StringTie	exon	21898326	21898434	1000	-	.	gene_id "MSTRG.1585"; transcript_id "MSTRG.1585.24"; exon_number "96";
chr1	StringTie	transcript	21821623	21937354	1000	-	.	gene_id "MSTRG.1585"; transcript_id "MSTRG.1585.25";
chr1	StringTie	exon	21821623	21822554	1000	-	.	gene_id "MSTRG.1585"; transcript_id "MSTRG.1585.25"; exon_number "1";
chr1	StringTie	exon	21822639	21823488	1000	-	.	gene_id "MSTRG.1585"; transcript_id "MSTRG.1585.25"; exon_number "2";
chr1	StringTie	exon	21823616	21823719	1000	-	.	gene_id "MSTRG.1585"; transcript_id "MSTRG.1585.25"; exon_number "3";
chr1	StringTie	exon	21824121	21824204	1000	-	.	gene_id "MSTRG.1585"; transcript_id "MSTRG.1585.25"; exon_number "4";
chr1	StringTie	exon	21824306	21824376	1000	-	.	gene_id "MSTRG.1585"; transcript_id "MSTRG.1585.25"; exon_number "5";
chr1	StringTie	exon	21824537	21824615	1000	-	.	gene_id "MSTRG.1585"; transcript_id "MSTRG.1585.25"; exon_number "6";
chr1	StringTie	exon	21824704	21824779	1000	-	.	gene_id "MSTRG.1585"; transcript_id "MSTRG.1585.25"; exon_number "7";
chr1	StringTie	exon	21827863	21827919	1000	-	.	gene_id "MSTRG.1585"; transcript_id "MSTRG.1585.25"; exon_number "8";
chr1	StringTie	exon	21828030	21828152	1000	-	.	gene_id "MSTRG.1585"; transcript_id "MSTRG.1585.25"; exon_number "9";
chr1	StringTie	exon	21828255	21828426	1000	-	.	gene_id "MSTRG.1585"; transcript_id "MSTRG.1585.25"; exon_number "10";
chr1	StringTie	exon	21828835	21829079	1000	-	.	gene_id "MSTRG.1585"; transcript_id "MSTRG.1585.25"; exon_number "11";
chr1	StringTie	exon	21829383	21829604	1000	-	.	gene_id "MSTRG.1585"; transcript_id "MSTRG.1585.25"; exon_number "12";
chr1	StringTie	exon	21829993	21830091	1000	-	.	gene_id "MSTRG.1585"; transcript_id "MSTRG.1585.25"; exon_number "13";
chr1	StringTie	exon	21830982	21831090	1000	-	.	gene_id "MSTRG.1585"; transcript_id "MSTRG.1585.25"; exon_number "14";
chr1	StringTie	exon	21831215	21831324	1000	-	.	gene_id "MSTRG.1585"; transcript_id "MSTRG.1585.25"; exon_number "15";
chr1	StringTie	exon	21831463	21831562	1000	-	.	gene_id "MSTRG.1585"; transcript_id "MSTRG.1585.25"; exon_number "16";
chr1	StringTie	exon	21831652	21831796	1000	-	.	gene_id "MSTRG.1585"; transcript_id "MSTRG.1585.25"; exon_number "17";
chr1	StringTie	exon	21832495	21832606	1000	-	.	gene_id "MSTRG.1585"; transcript_id "MSTRG.1585.25"; exon_number "18";
chr1	StringTie	exon	21833268	21833384	1000	-	.	gene_id "MSTRG.1585"; transcript_id "MSTRG.1585.25"; exon_number "19";
chr1	StringTie	exon	21833467	21833614	1000	-	.	gene_id "MSTRG.1585"; transcript_id "MSTRG.1585.25"; exon_number "20";
chr1	StringTie	exon	21833816	21833925	1000	-	.	gene_id "MSTRG.1585"; transcript_id "MSTRG.1585.25"; exon_number "21";
chr1	StringTie	exon	21834679	21834945	1000	-	.	gene_id "MSTRG.1585"; transcript_id "MSTRG.1585.25"; exon_number "22";
chr1	StringTie	exon	21835540	21835637	1000	-	.	gene_id "MSTRG.1585"; transcript_id "MSTRG.1585.25"; exon_number "23";
chr1	StringTie	exon	21836802	21837006	1000	-	.	gene_id "MSTRG.1585"; transcript_id "MSTRG.1585.25"; exon_number "24";
chr1	StringTie	exon	21838825	21839085	1000	-	.	gene_id "MSTRG.1585"; transcript_id "MSTRG.1585.25"; exon_number "25";
chr1	StringTie	exon	21839371	21839550	1000	-	.	gene_id "MSTRG.1585"; transcript_id "MSTRG.1585.25"; exon_number "26";
chr1	StringTie	exon	21839822	21840017	1000	-	.	gene_id "MSTRG.1585"; transcript_id "MSTRG.1585.25"; exon_number "27";
chr1	StringTie	exon	21841101	21841285	1000	-	.	gene_id "MSTRG.1585"; transcript_id "MSTRG.1585.25"; exon_number "28";
chr1	StringTie	exon	21841539	21841673	1000	-	.	gene_id "MSTRG.1585"; transcript_id "MSTRG.1585.25"; exon_number "29";
chr1	StringTie	exon	21842002	21842142	1000	-	.	gene_id "MSTRG.1585"; transcript_id "MSTRG.1585.25"; exon_number "30";
chr1	StringTie	exon	21842239	21842380	1000	-	.	gene_id "MSTRG.1585"; transcript_id "MSTRG.1585.25"; exon_number "31";
chr1	StringTie	exon	21842770	21842921	1000	-	.	gene_id "MSTRG.1585"; transcript_id "MSTRG.1585.25"; exon_number "32";
chr1	StringTie	exon	21843297	21843438	1000	-	.	gene_id "MSTRG.1585"; transcript_id "MSTRG.1585.25"; exon_number "33";
chr1	StringTie	exon	21844148	21844299	1000	-	.	gene_id "MSTRG.1585"; transcript_id "MSTRG.1585.25"; exon_number "34";
chr1	StringTie	exon	21846108	21846255	1000	-	.	gene_id "MSTRG.1585"; transcript_id "MSTRG.1585.25"; exon_number "35";
chr1	StringTie	exon	21846448	21846599	1000	-	.	gene_id "MSTRG.1585"; transcript_id "MSTRG.1585.25"; exon_number "36";
chr1	StringTie	exon	21847354	21847492	1000	-	.	gene_id "MSTRG.1585"; transcript_id "MSTRG.1585.25"; exon_number "37";
chr1	StringTie	exon	21847689	21847840	1000	-	.	gene_id "MSTRG.1585"; transcript_id "MSTRG.1585.25"; exon_number "38";
chr1	StringTie	exon	21847958	21848093	1000	-	.	gene_id "MSTRG.1585"; transcript_id "MSTRG.1585.25"; exon_number "39";
chr1	StringTie	exon	21848643	21848794	1000	-	.	gene_id "MSTRG.1585"; transcript_id "MSTRG.1585.25"; exon_number "40";
chr1	StringTie	exon	21848893	21849031	1000	-	.	gene_id "MSTRG.1585"; transcript_id "MSTRG.1585.25"; exon_number "41";
chr1	StringTie	exon	21850041	21850192	1000	-	.	gene_id "MSTRG.1585"; transcript_id "MSTRG.1585.25"; exon_number "42";
chr1	StringTie	exon	21850363	21850498	1000	-	.	gene_id "MSTRG.1585"; transcript_id "MSTRG.1585.25"; exon_number "43";
chr1	StringTie	exon	21851546	21851697	1000	-	.	gene_id "MSTRG.1585"; transcript_id "MSTRG.1585.25"; exon_number "44";
chr1	StringTie	exon	21851791	21851926	1000	-	.	gene_id "MSTRG.1585"; transcript_id "MSTRG.1585.25"; exon_number "45";
chr1	StringTie	exon	21852088	21852233	1000	-	.	gene_id "MSTRG.1585"; transcript_id "MSTRG.1585.25"; exon_number "46";
chr1	StringTie	exon	21852700	21852832	1000	-	.	gene_id "MSTRG.1585"; transcript_id "MSTRG.1585.25"; exon_number "47";
chr1	StringTie	exon	21852919	21853070	1000	-	.	gene_id "MSTRG.1585"; transcript_id "MSTRG.1585.25"; exon_number "48";
chr1	StringTie	exon	21854193	21854343	1000	-	.	gene_id "MSTRG.1585"; transcript_id "MSTRG.1585.25"; exon_number "49";
chr1	StringTie	exon	21854611	21854765	1000	-	.	gene_id "MSTRG.1585"; transcript_id "MSTRG.1585.25"; exon_number "50";
chr1	StringTie	exon	21854848	21854983	1000	-	.	gene_id "MSTRG.1585"; transcript_id "MSTRG.1585.25"; exon_number "51";
chr1	StringTie	exon	21855304	21855446	1000	-	.	gene_id "MSTRG.1585"; transcript_id "MSTRG.1585.25"; exon_number "52";
chr1	StringTie	exon	21855523	21855675	1000	-	.	gene_id "MSTRG.1585"; transcript_id "MSTRG.1585.25"; exon_number "53";
chr1	StringTie	exon	21855787	21855912	1000	-	.	gene_id "MSTRG.1585"; transcript_id "MSTRG.1585.25"; exon_number "54";
chr1	StringTie	exon	21857015	21857195	1000	-	.	gene_id "MSTRG.1585"; transcript_id "MSTRG.1585.25"; exon_number "55";
chr1	StringTie	exon	21857285	21857385	1000	-	.	gene_id "MSTRG.1585"; transcript_id "MSTRG.1585.25"; exon_number "56";
chr1	StringTie	exon	21859566	21859676	1000	-	.	gene_id "MSTRG.1585"; transcript_id "MSTRG.1585.25"; exon_number "57";
chr1	StringTie	exon	21859835	21860002	1000	-	.	gene_id "MSTRG.1585"; transcript_id "MSTRG.1585.25"; exon_number "58";
chr1	StringTie	exon	21860177	21860235	1000	-	.	gene_id "MSTRG.1585"; transcript_id "MSTRG.1585.25"; exon_number "59";
chr1	StringTie	exon	21861757	21861843	1000	-	.	gene_id "MSTRG.1585"; transcript_id "MSTRG.1585.25"; exon_number "60";
chr1	StringTie	exon	21861988	21862115	1000	-	.	gene_id "MSTRG.1585"; transcript_id "MSTRG.1585.25"; exon_number "61";
chr1	StringTie	exon	21864100	21864213	1000	-	.	gene_id "MSTRG.1585"; transcript_id "MSTRG.1585.25"; exon_number "62";
chr1	StringTie	exon	21864843	21865073	1000	-	.	gene_id "MSTRG.1585"; transcript_id "MSTRG.1585.25"; exon_number "63";
chr1	StringTie	exon	21865285	21865365	1000	-	.	gene_id "MSTRG.1585"; transcript_id "MSTRG.1585.25"; exon_number "64";
chr1	StringTie	exon	21865717	21865809	1000	-	.	gene_id "MSTRG.1585"; transcript_id "MSTRG.1585.25"; exon_number "65";
chr1	StringTie	exon	21872186	21872377	1000	-	.	gene_id "MSTRG.1585"; transcript_id "MSTRG.1585.25"; exon_number "66";
chr1	StringTie	exon	21872620	21872760	1000	-	.	gene_id "MSTRG.1585"; transcript_id "MSTRG.1585.25"; exon_number "67";
chr1	StringTie	exon	21872997	21873091	1000	-	.	gene_id "MSTRG.1585"; transcript_id "MSTRG.1585.25"; exon_number "68";
chr1	StringTie	exon	21873375	21873424	1000	-	.	gene_id "MSTRG.1585"; transcript_id "MSTRG.1585.25"; exon_number "69";
chr1	StringTie	exon	21873925	21874011	1000	-	.	gene_id "MSTRG.1585"; transcript_id "MSTRG.1585.25"; exon_number "70";
chr1	StringTie	exon	21874406	21874533	1000	-	.	gene_id "MSTRG.1585"; transcript_id "MSTRG.1585.25"; exon_number "71";
chr1	StringTie	exon	21874616	21874729	1000	-	.	gene_id "MSTRG.1585"; transcript_id "MSTRG.1585.25"; exon_number "72";
chr1	StringTie	exon	21874891	21875002	1000	-	.	gene_id "MSTRG.1585"; transcript_id "MSTRG.1585.25"; exon_number "73";
chr1	StringTie	exon	21875629	21875747	1000	-	.	gene_id "MSTRG.1585"; transcript_id "MSTRG.1585.25"; exon_number "74";
chr1	StringTie	exon	21875863	21876042	1000	-	.	gene_id "MSTRG.1585"; transcript_id "MSTRG.1585.25"; exon_number "75";
chr1	StringTie	exon	21876229	21876405	1000	-	.	gene_id "MSTRG.1585"; transcript_id "MSTRG.1585.25"; exon_number "76";
chr1	StringTie	exon	21876512	21876652	1000	-	.	gene_id "MSTRG.1585"; transcript_id "MSTRG.1585.25"; exon_number "77";
chr1	StringTie	exon	21878186	21878253	1000	-	.	gene_id "MSTRG.1585"; transcript_id "MSTRG.1585.25"; exon_number "78";
chr1	StringTie	exon	21878433	21878491	1000	-	.	gene_id "MSTRG.1585"; transcript_id "MSTRG.1585.25"; exon_number "79";
chr1	StringTie	exon	21878577	21878663	1000	-	.	gene_id "MSTRG.1585"; transcript_id "MSTRG.1585.25"; exon_number "80";
chr1	StringTie	exon	21878994	21879121	1000	-	.	gene_id "MSTRG.1585"; transcript_id "MSTRG.1585.25"; exon_number "81";
chr1	StringTie	exon	21880107	21880254	1000	-	.	gene_id "MSTRG.1585"; transcript_id "MSTRG.1585.25"; exon_number "82";
chr1	StringTie	exon	21880363	21880559	1000	-	.	gene_id "MSTRG.1585"; transcript_id "MSTRG.1585.25"; exon_number "83";
chr1	StringTie	exon	21880656	21880835	1000	-	.	gene_id "MSTRG.1585"; transcript_id "MSTRG.1585.25"; exon_number "84";
chr1	StringTie	exon	21881339	21881502	1000	-	.	gene_id "MSTRG.1585"; transcript_id "MSTRG.1585.25"; exon_number "85";
chr1	StringTie	exon	21884528	21884674	1000	-	.	gene_id "MSTRG.1585"; transcript_id "MSTRG.1585.25"; exon_number "86";
chr1	StringTie	exon	21884767	21884918	1000	-	.	gene_id "MSTRG.1585"; transcript_id "MSTRG.1585.25"; exon_number "87";
chr1	StringTie	exon	21885013	21885157	1000	-	.	gene_id "MSTRG.1585"; transcript_id "MSTRG.1585.25"; exon_number "88";
chr1	StringTie	exon	21885320	21885451	1000	-	.	gene_id "MSTRG.1585"; transcript_id "MSTRG.1585.25"; exon_number "89";
chr1	StringTie	exon	21887215	21887334	1000	-	.	gene_id "MSTRG.1585"; transcript_id "MSTRG.1585.25"; exon_number "90";
chr1	StringTie	exon	21887420	21887674	1000	-	.	gene_id "MSTRG.1585"; transcript_id "MSTRG.1585.25"; exon_number "91";
chr1	StringTie	exon	21887938	21888066	1000	-	.	gene_id "MSTRG.1585"; transcript_id "MSTRG.1585.25"; exon_number "92";
chr1	StringTie	exon	21889981	21890141	1000	-	.	gene_id "MSTRG.1585"; transcript_id "MSTRG.1585.25"; exon_number "93";
chr1	StringTie	exon	21890427	21890485	1000	-	.	gene_id "MSTRG.1585"; transcript_id "MSTRG.1585.25"; exon_number "94";
chr1	StringTie	exon	21890585	21890694	1000	-	.	gene_id "MSTRG.1585"; transcript_id "MSTRG.1585.25"; exon_number "95";
chr1	StringTie	exon	21895922	21895966	1000	-	.	gene_id "MSTRG.1585"; transcript_id "MSTRG.1585.25"; exon_number "96";
chr1	StringTie	exon	21896175	21896310	1000	-	.	gene_id "MSTRG.1585"; transcript_id "MSTRG.1585.25"; exon_number "97";
chr1	StringTie	exon	21903153	21903201	1000	-	.	gene_id "MSTRG.1585"; transcript_id "MSTRG.1585.25"; exon_number "98";
chr1	StringTie	exon	21937155	21937354	1000	-	.	gene_id "MSTRG.1585"; transcript_id "MSTRG.1585.25"; exon_number "99";
chr1	StringTie	transcript	21821626	21910335	1000	-	.	gene_id "MSTRG.1585"; transcript_id "MSTRG.1585.26";
chr1	StringTie	exon	21821626	21823488	1000	-	.	gene_id "MSTRG.1585"; transcript_id "MSTRG.1585.26"; exon_number "1";
chr1	StringTie	exon	21823616	21823719	1000	-	.	gene_id "MSTRG.1585"; transcript_id "MSTRG.1585.26"; exon_number "2";
chr1	StringTie	exon	21824121	21824204	1000	-	.	gene_id "MSTRG.1585"; transcript_id "MSTRG.1585.26"; exon_number "3";
chr1	StringTie	exon	21824306	21824376	1000	-	.	gene_id "MSTRG.1585"; transcript_id "MSTRG.1585.26"; exon_number "4";
chr1	StringTie	exon	21824537	21824615	1000	-	.	gene_id "MSTRG.1585"; transcript_id "MSTRG.1585.26"; exon_number "5";
chr1	StringTie	exon	21824704	21824779	1000	-	.	gene_id "MSTRG.1585"; transcript_id "MSTRG.1585.26"; exon_number "6";
chr1	StringTie	exon	21827863	21827919	1000	-	.	gene_id "MSTRG.1585"; transcript_id "MSTRG.1585.26"; exon_number "7";
chr1	StringTie	exon	21828030	21828152	1000	-	.	gene_id "MSTRG.1585"; transcript_id "MSTRG.1585.26"; exon_number "8";
chr1	StringTie	exon	21828255	21828426	1000	-	.	gene_id "MSTRG.1585"; transcript_id "MSTRG.1585.26"; exon_number "9";
chr1	StringTie	exon	21828835	21829079	1000	-	.	gene_id "MSTRG.1585"; transcript_id "MSTRG.1585.26"; exon_number "10";
chr1	StringTie	exon	21829383	21829604	1000	-	.	gene_id "MSTRG.1585"; transcript_id "MSTRG.1585.26"; exon_number "11";
chr1	StringTie	exon	21829993	21831090	1000	-	.	gene_id "MSTRG.1585"; transcript_id "MSTRG.1585.26"; exon_number "12";
chr1	StringTie	exon	21831215	21831324	1000	-	.	gene_id "MSTRG.1585"; transcript_id "MSTRG.1585.26"; exon_number "13";
chr1	StringTie	exon	21831463	21831562	1000	-	.	gene_id "MSTRG.1585"; transcript_id "MSTRG.1585.26"; exon_number "14";
chr1	StringTie	exon	21831652	21831796	1000	-	.	gene_id "MSTRG.1585"; transcript_id "MSTRG.1585.26"; exon_number "15";
chr1	StringTie	exon	21832495	21832606	1000	-	.	gene_id "MSTRG.1585"; transcript_id "MSTRG.1585.26"; exon_number "16";
chr1	StringTie	exon	21833268	21833384	1000	-	.	gene_id "MSTRG.1585"; transcript_id "MSTRG.1585.26"; exon_number "17";
chr1	StringTie	exon	21833467	21833614	1000	-	.	gene_id "MSTRG.1585"; transcript_id "MSTRG.1585.26"; exon_number "18";
chr1	StringTie	exon	21833816	21833925	1000	-	.	gene_id "MSTRG.1585"; transcript_id "MSTRG.1585.26"; exon_number "19";
chr1	StringTie	exon	21834679	21835637	1000	-	.	gene_id "MSTRG.1585"; transcript_id "MSTRG.1585.26"; exon_number "20";
chr1	StringTie	exon	21836802	21837006	1000	-	.	gene_id "MSTRG.1585"; transcript_id "MSTRG.1585.26"; exon_number "21";
chr1	StringTie	exon	21838825	21839085	1000	-	.	gene_id "MSTRG.1585"; transcript_id "MSTRG.1585.26"; exon_number "22";
chr1	StringTie	exon	21839371	21839550	1000	-	.	gene_id "MSTRG.1585"; transcript_id "MSTRG.1585.26"; exon_number "23";
chr1	StringTie	exon	21839822	21840017	1000	-	.	gene_id "MSTRG.1585"; transcript_id "MSTRG.1585.26"; exon_number "24";
chr1	StringTie	exon	21841101	21841285	1000	-	.	gene_id "MSTRG.1585"; transcript_id "MSTRG.1585.26"; exon_number "25";
chr1	StringTie	exon	21841539	21841673	1000	-	.	gene_id "MSTRG.1585"; transcript_id "MSTRG.1585.26"; exon_number "26";
chr1	StringTie	exon	21842002	21842142	1000	-	.	gene_id "MSTRG.1585"; transcript_id "MSTRG.1585.26"; exon_number "27";
chr1	StringTie	exon	21842239	21842380	1000	-	.	gene_id "MSTRG.1585"; transcript_id "MSTRG.1585.26"; exon_number "28";
chr1	StringTie	exon	21842770	21842921	1000	-	.	gene_id "MSTRG.1585"; transcript_id "MSTRG.1585.26"; exon_number "29";
chr1	StringTie	exon	21843297	21843438	1000	-	.	gene_id "MSTRG.1585"; transcript_id "MSTRG.1585.26"; exon_number "30";
chr1	StringTie	exon	21844148	21844299	1000	-	.	gene_id "MSTRG.1585"; transcript_id "MSTRG.1585.26"; exon_number "31";
chr1	StringTie	exon	21846108	21846255	1000	-	.	gene_id "MSTRG.1585"; transcript_id "MSTRG.1585.26"; exon_number "32";
chr1	StringTie	exon	21846448	21846599	1000	-	.	gene_id "MSTRG.1585"; transcript_id "MSTRG.1585.26"; exon_number "33";
chr1	StringTie	exon	21847354	21847492	1000	-	.	gene_id "MSTRG.1585"; transcript_id "MSTRG.1585.26"; exon_number "34";
chr1	StringTie	exon	21847689	21847840	1000	-	.	gene_id "MSTRG.1585"; transcript_id "MSTRG.1585.26"; exon_number "35";
chr1	StringTie	exon	21847958	21848093	1000	-	.	gene_id "MSTRG.1585"; transcript_id "MSTRG.1585.26"; exon_number "36";
chr1	StringTie	exon	21848643	21848794	1000	-	.	gene_id "MSTRG.1585"; transcript_id "MSTRG.1585.26"; exon_number "37";
chr1	StringTie	exon	21848893	21849031	1000	-	.	gene_id "MSTRG.1585"; transcript_id "MSTRG.1585.26"; exon_number "38";
chr1	StringTie	exon	21850041	21850192	1000	-	.	gene_id "MSTRG.1585"; transcript_id "MSTRG.1585.26"; exon_number "39";
chr1	StringTie	exon	21850363	21850498	1000	-	.	gene_id "MSTRG.1585"; transcript_id "MSTRG.1585.26"; exon_number "40";
chr1	StringTie	exon	21851546	21851697	1000	-	.	gene_id "MSTRG.1585"; transcript_id "MSTRG.1585.26"; exon_number "41";
chr1	StringTie	exon	21851791	21851926	1000	-	.	gene_id "MSTRG.1585"; transcript_id "MSTRG.1585.26"; exon_number "42";
chr1	StringTie	exon	21852088	21852832	1000	-	.	gene_id "MSTRG.1585"; transcript_id "MSTRG.1585.26"; exon_number "43";
chr1	StringTie	exon	21852919	21853070	1000	-	.	gene_id "MSTRG.1585"; transcript_id "MSTRG.1585.26"; exon_number "44";
chr1	StringTie	exon	21854193	21854343	1000	-	.	gene_id "MSTRG.1585"; transcript_id "MSTRG.1585.26"; exon_number "45";
chr1	StringTie	exon	21854611	21854765	1000	-	.	gene_id "MSTRG.1585"; transcript_id "MSTRG.1585.26"; exon_number "46";
chr1	StringTie	exon	21854848	21854983	1000	-	.	gene_id "MSTRG.1585"; transcript_id "MSTRG.1585.26"; exon_number "47";
chr1	StringTie	exon	21855304	21855446	1000	-	.	gene_id "MSTRG.1585"; transcript_id "MSTRG.1585.26"; exon_number "48";
chr1	StringTie	exon	21855523	21855675	1000	-	.	gene_id "MSTRG.1585"; transcript_id "MSTRG.1585.26"; exon_number "49";
chr1	StringTie	exon	21855787	21855912	1000	-	.	gene_id "MSTRG.1585"; transcript_id "MSTRG.1585.26"; exon_number "50";
chr1	StringTie	exon	21857015	21857195	1000	-	.	gene_id "MSTRG.1585"; transcript_id "MSTRG.1585.26"; exon_number "51";
chr1	StringTie	exon	21857285	21857385	1000	-	.	gene_id "MSTRG.1585"; transcript_id "MSTRG.1585.26"; exon_number "52";
chr1	StringTie	exon	21859566	21859676	1000	-	.	gene_id "MSTRG.1585"; transcript_id "MSTRG.1585.26"; exon_number "53";
chr1	StringTie	exon	21859835	21860002	1000	-	.	gene_id "MSTRG.1585"; transcript_id "MSTRG.1585.26"; exon_number "54";
chr1	StringTie	exon	21860177	21860235	1000	-	.	gene_id "MSTRG.1585"; transcript_id "MSTRG.1585.26"; exon_number "55";
chr1	StringTie	exon	21861757	21861843	1000	-	.	gene_id "MSTRG.1585"; transcript_id "MSTRG.1585.26"; exon_number "56";
chr1	StringTie	exon	21861988	21862115	1000	-	.	gene_id "MSTRG.1585"; transcript_id "MSTRG.1585.26"; exon_number "57";
chr1	StringTie	exon	21864100	21864213	1000	-	.	gene_id "MSTRG.1585"; transcript_id "MSTRG.1585.26"; exon_number "58";
chr1	StringTie	exon	21864843	21865073	1000	-	.	gene_id "MSTRG.1585"; transcript_id "MSTRG.1585.26"; exon_number "59";
chr1	StringTie	exon	21865285	21865365	1000	-	.	gene_id "MSTRG.1585"; transcript_id "MSTRG.1585.26"; exon_number "60";
chr1	StringTie	exon	21865717	21865809	1000	-	.	gene_id "MSTRG.1585"; transcript_id "MSTRG.1585.26"; exon_number "61";
chr1	StringTie	exon	21872186	21872377	1000	-	.	gene_id "MSTRG.1585"; transcript_id "MSTRG.1585.26"; exon_number "62";
chr1	StringTie	exon	21872620	21872760	1000	-	.	gene_id "MSTRG.1585"; transcript_id "MSTRG.1585.26"; exon_number "63";
chr1	StringTie	exon	21872997	21873091	1000	-	.	gene_id "MSTRG.1585"; transcript_id "MSTRG.1585.26"; exon_number "64";
chr1	StringTie	exon	21873375	21873424	1000	-	.	gene_id "MSTRG.1585"; transcript_id "MSTRG.1585.26"; exon_number "65";
chr1	StringTie	exon	21873925	21874011	1000	-	.	gene_id "MSTRG.1585"; transcript_id "MSTRG.1585.26"; exon_number "66";
chr1	StringTie	exon	21874406	21874533	1000	-	.	gene_id "MSTRG.1585"; transcript_id "MSTRG.1585.26"; exon_number "67";
chr1	StringTie	exon	21874616	21874729	1000	-	.	gene_id "MSTRG.1585"; transcript_id "MSTRG.1585.26"; exon_number "68";
chr1	StringTie	exon	21874891	21875002	1000	-	.	gene_id "MSTRG.1585"; transcript_id "MSTRG.1585.26"; exon_number "69";
chr1	StringTie	exon	21875629	21875747	1000	-	.	gene_id "MSTRG.1585"; transcript_id "MSTRG.1585.26"; exon_number "70";
chr1	StringTie	exon	21875863	21876042	1000	-	.	gene_id "MSTRG.1585"; transcript_id "MSTRG.1585.26"; exon_number "71";
chr1	StringTie	exon	21876229	21876405	1000	-	.	gene_id "MSTRG.1585"; transcript_id "MSTRG.1585.26"; exon_number "72";
chr1	StringTie	exon	21876512	21876652	1000	-	.	gene_id "MSTRG.1585"; transcript_id "MSTRG.1585.26"; exon_number "73";
chr1	StringTie	exon	21878186	21878253	1000	-	.	gene_id "MSTRG.1585"; transcript_id "MSTRG.1585.26"; exon_number "74";
chr1	StringTie	exon	21878433	21878491	1000	-	.	gene_id "MSTRG.1585"; transcript_id "MSTRG.1585.26"; exon_number "75";
chr1	StringTie	exon	21878577	21878663	1000	-	.	gene_id "MSTRG.1585"; transcript_id "MSTRG.1585.26"; exon_number "76";
chr1	StringTie	exon	21878994	21879121	1000	-	.	gene_id "MSTRG.1585"; transcript_id "MSTRG.1585.26"; exon_number "77";
chr1	StringTie	exon	21880107	21880254	1000	-	.	gene_id "MSTRG.1585"; transcript_id "MSTRG.1585.26"; exon_number "78";
chr1	StringTie	exon	21880363	21880559	1000	-	.	gene_id "MSTRG.1585"; transcript_id "MSTRG.1585.26"; exon_number "79";
chr1	StringTie	exon	21880656	21880835	1000	-	.	gene_id "MSTRG.1585"; transcript_id "MSTRG.1585.26"; exon_number "80";
chr1	StringTie	exon	21881339	21881502	1000	-	.	gene_id "MSTRG.1585"; transcript_id "MSTRG.1585.26"; exon_number "81";
chr1	StringTie	exon	21884528	21884674	1000	-	.	gene_id "MSTRG.1585"; transcript_id "MSTRG.1585.26"; exon_number "82";
chr1	StringTie	exon	21884767	21884918	1000	-	.	gene_id "MSTRG.1585"; transcript_id "MSTRG.1585.26"; exon_number "83";
chr1	StringTie	exon	21885013	21885157	1000	-	.	gene_id "MSTRG.1585"; transcript_id "MSTRG.1585.26"; exon_number "84";
chr1	StringTie	exon	21885320	21885451	1000	-	.	gene_id "MSTRG.1585"; transcript_id "MSTRG.1585.26"; exon_number "85";
chr1	StringTie	exon	21887215	21887334	1000	-	.	gene_id "MSTRG.1585"; transcript_id "MSTRG.1585.26"; exon_number "86";
chr1	StringTie	exon	21887420	21887674	1000	-	.	gene_id "MSTRG.1585"; transcript_id "MSTRG.1585.26"; exon_number "87";
chr1	StringTie	exon	21887938	21888066	1000	-	.	gene_id "MSTRG.1585"; transcript_id "MSTRG.1585.26"; exon_number "88";
chr1	StringTie	exon	21889981	21890141	1000	-	.	gene_id "MSTRG.1585"; transcript_id "MSTRG.1585.26"; exon_number "89";
chr1	StringTie	exon	21890427	21890485	1000	-	.	gene_id "MSTRG.1585"; transcript_id "MSTRG.1585.26"; exon_number "90";
chr1	StringTie	exon	21890585	21890694	1000	-	.	gene_id "MSTRG.1585"; transcript_id "MSTRG.1585.26"; exon_number "91";
chr1	StringTie	exon	21895922	21895966	1000	-	.	gene_id "MSTRG.1585"; transcript_id "MSTRG.1585.26"; exon_number "92";
chr1	StringTie	exon	21896175	21896310	1000	-	.	gene_id "MSTRG.1585"; transcript_id "MSTRG.1585.26"; exon_number "93";
chr1	StringTie	exon	21910096	21910335	1000	-	.	gene_id "MSTRG.1585"; transcript_id "MSTRG.1585.26"; exon_number "94";
chr1	StringTie	transcript	21821634	21909899	1000	-	.	gene_id "MSTRG.1585"; transcript_id "MSTRG.1585.27";
chr1	StringTie	exon	21821634	21823488	1000	-	.	gene_id "MSTRG.1585"; transcript_id "MSTRG.1585.27"; exon_number "1";
chr1	StringTie	exon	21823616	21823719	1000	-	.	gene_id "MSTRG.1585"; transcript_id "MSTRG.1585.27"; exon_number "2";
chr1	StringTie	exon	21824121	21824376	1000	-	.	gene_id "MSTRG.1585"; transcript_id "MSTRG.1585.27"; exon_number "3";
chr1	StringTie	exon	21824537	21824615	1000	-	.	gene_id "MSTRG.1585"; transcript_id "MSTRG.1585.27"; exon_number "4";
chr1	StringTie	exon	21824704	21824779	1000	-	.	gene_id "MSTRG.1585"; transcript_id "MSTRG.1585.27"; exon_number "5";
chr1	StringTie	exon	21827863	21827919	1000	-	.	gene_id "MSTRG.1585"; transcript_id "MSTRG.1585.27"; exon_number "6";
chr1	StringTie	exon	21828030	21828152	1000	-	.	gene_id "MSTRG.1585"; transcript_id "MSTRG.1585.27"; exon_number "7";
chr1	StringTie	exon	21828255	21828426	1000	-	.	gene_id "MSTRG.1585"; transcript_id "MSTRG.1585.27"; exon_number "8";
chr1	StringTie	exon	21828835	21829079	1000	-	.	gene_id "MSTRG.1585"; transcript_id "MSTRG.1585.27"; exon_number "9";
chr1	StringTie	exon	21829383	21829604	1000	-	.	gene_id "MSTRG.1585"; transcript_id "MSTRG.1585.27"; exon_number "10";
chr1	StringTie	exon	21829993	21830091	1000	-	.	gene_id "MSTRG.1585"; transcript_id "MSTRG.1585.27"; exon_number "11";
chr1	StringTie	exon	21830982	21831090	1000	-	.	gene_id "MSTRG.1585"; transcript_id "MSTRG.1585.27"; exon_number "12";
chr1	StringTie	exon	21831215	21831324	1000	-	.	gene_id "MSTRG.1585"; transcript_id "MSTRG.1585.27"; exon_number "13";
chr1	StringTie	exon	21831463	21831562	1000	-	.	gene_id "MSTRG.1585"; transcript_id "MSTRG.1585.27"; exon_number "14";
chr1	StringTie	exon	21831652	21831796	1000	-	.	gene_id "MSTRG.1585"; transcript_id "MSTRG.1585.27"; exon_number "15";
chr1	StringTie	exon	21832495	21832606	1000	-	.	gene_id "MSTRG.1585"; transcript_id "MSTRG.1585.27"; exon_number "16";
chr1	StringTie	exon	21832875	21832892	1000	-	.	gene_id "MSTRG.1585"; transcript_id "MSTRG.1585.27"; exon_number "17";
chr1	StringTie	exon	21833268	21833384	1000	-	.	gene_id "MSTRG.1585"; transcript_id "MSTRG.1585.27"; exon_number "18";
chr1	StringTie	exon	21833467	21833614	1000	-	.	gene_id "MSTRG.1585"; transcript_id "MSTRG.1585.27"; exon_number "19";
chr1	StringTie	exon	21833816	21833925	1000	-	.	gene_id "MSTRG.1585"; transcript_id "MSTRG.1585.27"; exon_number "20";
chr1	StringTie	exon	21834679	21834945	1000	-	.	gene_id "MSTRG.1585"; transcript_id "MSTRG.1585.27"; exon_number "21";
chr1	StringTie	exon	21835540	21835637	1000	-	.	gene_id "MSTRG.1585"; transcript_id "MSTRG.1585.27"; exon_number "22";
chr1	StringTie	exon	21836802	21837006	1000	-	.	gene_id "MSTRG.1585"; transcript_id "MSTRG.1585.27"; exon_number "23";
chr1	StringTie	exon	21838825	21839085	1000	-	.	gene_id "MSTRG.1585"; transcript_id "MSTRG.1585.27"; exon_number "24";
chr1	StringTie	exon	21839371	21839550	1000	-	.	gene_id "MSTRG.1585"; transcript_id "MSTRG.1585.27"; exon_number "25";
chr1	StringTie	exon	21839822	21840017	1000	-	.	gene_id "MSTRG.1585"; transcript_id "MSTRG.1585.27"; exon_number "26";
chr1	StringTie	exon	21841101	21841285	1000	-	.	gene_id "MSTRG.1585"; transcript_id "MSTRG.1585.27"; exon_number "27";
chr1	StringTie	exon	21841539	21841673	1000	-	.	gene_id "MSTRG.1585"; transcript_id "MSTRG.1585.27"; exon_number "28";
chr1	StringTie	exon	21842002	21842142	1000	-	.	gene_id "MSTRG.1585"; transcript_id "MSTRG.1585.27"; exon_number "29";
chr1	StringTie	exon	21842239	21842380	1000	-	.	gene_id "MSTRG.1585"; transcript_id "MSTRG.1585.27"; exon_number "30";
chr1	StringTie	exon	21842770	21842921	1000	-	.	gene_id "MSTRG.1585"; transcript_id "MSTRG.1585.27"; exon_number "31";
chr1	StringTie	exon	21843297	21843438	1000	-	.	gene_id "MSTRG.1585"; transcript_id "MSTRG.1585.27"; exon_number "32";
chr1	StringTie	exon	21844148	21844299	1000	-	.	gene_id "MSTRG.1585"; transcript_id "MSTRG.1585.27"; exon_number "33";
chr1	StringTie	exon	21846108	21846255	1000	-	.	gene_id "MSTRG.1585"; transcript_id "MSTRG.1585.27"; exon_number "34";
chr1	StringTie	exon	21846448	21846599	1000	-	.	gene_id "MSTRG.1585"; transcript_id "MSTRG.1585.27"; exon_number "35";
chr1	StringTie	exon	21847354	21847492	1000	-	.	gene_id "MSTRG.1585"; transcript_id "MSTRG.1585.27"; exon_number "36";
chr1	StringTie	exon	21847689	21847840	1000	-	.	gene_id "MSTRG.1585"; transcript_id "MSTRG.1585.27"; exon_number "37";
chr1	StringTie	exon	21847958	21848093	1000	-	.	gene_id "MSTRG.1585"; transcript_id "MSTRG.1585.27"; exon_number "38";
chr1	StringTie	exon	21848643	21848794	1000	-	.	gene_id "MSTRG.1585"; transcript_id "MSTRG.1585.27"; exon_number "39";
chr1	StringTie	exon	21848893	21849031	1000	-	.	gene_id "MSTRG.1585"; transcript_id "MSTRG.1585.27"; exon_number "40";
chr1	StringTie	exon	21850041	21850192	1000	-	.	gene_id "MSTRG.1585"; transcript_id "MSTRG.1585.27"; exon_number "41";
chr1	StringTie	exon	21850363	21850498	1000	-	.	gene_id "MSTRG.1585"; transcript_id "MSTRG.1585.27"; exon_number "42";
chr1	StringTie	exon	21851546	21851697	1000	-	.	gene_id "MSTRG.1585"; transcript_id "MSTRG.1585.27"; exon_number "43";
chr1	StringTie	exon	21851791	21851926	1000	-	.	gene_id "MSTRG.1585"; transcript_id "MSTRG.1585.27"; exon_number "44";
chr1	StringTie	exon	21852088	21852832	1000	-	.	gene_id "MSTRG.1585"; transcript_id "MSTRG.1585.27"; exon_number "45";
chr1	StringTie	exon	21852919	21853070	1000	-	.	gene_id "MSTRG.1585"; transcript_id "MSTRG.1585.27"; exon_number "46";
chr1	StringTie	exon	21854193	21854343	1000	-	.	gene_id "MSTRG.1585"; transcript_id "MSTRG.1585.27"; exon_number "47";
chr1	StringTie	exon	21854611	21854765	1000	-	.	gene_id "MSTRG.1585"; transcript_id "MSTRG.1585.27"; exon_number "48";
chr1	StringTie	exon	21854848	21855446	1000	-	.	gene_id "MSTRG.1585"; transcript_id "MSTRG.1585.27"; exon_number "49";
chr1	StringTie	exon	21855523	21855675	1000	-	.	gene_id "MSTRG.1585"; transcript_id "MSTRG.1585.27"; exon_number "50";
chr1	StringTie	exon	21855787	21855912	1000	-	.	gene_id "MSTRG.1585"; transcript_id "MSTRG.1585.27"; exon_number "51";
chr1	StringTie	exon	21857015	21857195	1000	-	.	gene_id "MSTRG.1585"; transcript_id "MSTRG.1585.27"; exon_number "52";
chr1	StringTie	exon	21857285	21857385	1000	-	.	gene_id "MSTRG.1585"; transcript_id "MSTRG.1585.27"; exon_number "53";
chr1	StringTie	exon	21859566	21859676	1000	-	.	gene_id "MSTRG.1585"; transcript_id "MSTRG.1585.27"; exon_number "54";
chr1	StringTie	exon	21859835	21860002	1000	-	.	gene_id "MSTRG.1585"; transcript_id "MSTRG.1585.27"; exon_number "55";
chr1	StringTie	exon	21860177	21860235	1000	-	.	gene_id "MSTRG.1585"; transcript_id "MSTRG.1585.27"; exon_number "56";
chr1	StringTie	exon	21861757	21861843	1000	-	.	gene_id "MSTRG.1585"; transcript_id "MSTRG.1585.27"; exon_number "57";
chr1	StringTie	exon	21861988	21862115	1000	-	.	gene_id "MSTRG.1585"; transcript_id "MSTRG.1585.27"; exon_number "58";
chr1	StringTie	exon	21864100	21864213	1000	-	.	gene_id "MSTRG.1585"; transcript_id "MSTRG.1585.27"; exon_number "59";
chr1	StringTie	exon	21864843	21865073	1000	-	.	gene_id "MSTRG.1585"; transcript_id "MSTRG.1585.27"; exon_number "60";
chr1	StringTie	exon	21865285	21865365	1000	-	.	gene_id "MSTRG.1585"; transcript_id "MSTRG.1585.27"; exon_number "61";
chr1	StringTie	exon	21865717	21865809	1000	-	.	gene_id "MSTRG.1585"; transcript_id "MSTRG.1585.27"; exon_number "62";
chr1	StringTie	exon	21872186	21872377	1000	-	.	gene_id "MSTRG.1585"; transcript_id "MSTRG.1585.27"; exon_number "63";
chr1	StringTie	exon	21872620	21872760	1000	-	.	gene_id "MSTRG.1585"; transcript_id "MSTRG.1585.27"; exon_number "64";
chr1	StringTie	exon	21872997	21873091	1000	-	.	gene_id "MSTRG.1585"; transcript_id "MSTRG.1585.27"; exon_number "65";
chr1	StringTie	exon	21873375	21873424	1000	-	.	gene_id "MSTRG.1585"; transcript_id "MSTRG.1585.27"; exon_number "66";
chr1	StringTie	exon	21873925	21874533	1000	-	.	gene_id "MSTRG.1585"; transcript_id "MSTRG.1585.27"; exon_number "67";
chr1	StringTie	exon	21874616	21874729	1000	-	.	gene_id "MSTRG.1585"; transcript_id "MSTRG.1585.27"; exon_number "68";
chr1	StringTie	exon	21874891	21875002	1000	-	.	gene_id "MSTRG.1585"; transcript_id "MSTRG.1585.27"; exon_number "69";
chr1	StringTie	exon	21875629	21875747	1000	-	.	gene_id "MSTRG.1585"; transcript_id "MSTRG.1585.27"; exon_number "70";
chr1	StringTie	exon	21875863	21876042	1000	-	.	gene_id "MSTRG.1585"; transcript_id "MSTRG.1585.27"; exon_number "71";
chr1	StringTie	exon	21876229	21876405	1000	-	.	gene_id "MSTRG.1585"; transcript_id "MSTRG.1585.27"; exon_number "72";
chr1	StringTie	exon	21876512	21876652	1000	-	.	gene_id "MSTRG.1585"; transcript_id "MSTRG.1585.27"; exon_number "73";
chr1	StringTie	exon	21878186	21878253	1000	-	.	gene_id "MSTRG.1585"; transcript_id "MSTRG.1585.27"; exon_number "74";
chr1	StringTie	exon	21878433	21878491	1000	-	.	gene_id "MSTRG.1585"; transcript_id "MSTRG.1585.27"; exon_number "75";
chr1	StringTie	exon	21878577	21878663	1000	-	.	gene_id "MSTRG.1585"; transcript_id "MSTRG.1585.27"; exon_number "76";
chr1	StringTie	exon	21878994	21879121	1000	-	.	gene_id "MSTRG.1585"; transcript_id "MSTRG.1585.27"; exon_number "77";
chr1	StringTie	exon	21880107	21880254	1000	-	.	gene_id "MSTRG.1585"; transcript_id "MSTRG.1585.27"; exon_number "78";
chr1	StringTie	exon	21880363	21880559	1000	-	.	gene_id "MSTRG.1585"; transcript_id "MSTRG.1585.27"; exon_number "79";
chr1	StringTie	exon	21880656	21880835	1000	-	.	gene_id "MSTRG.1585"; transcript_id "MSTRG.1585.27"; exon_number "80";
chr1	StringTie	exon	21881339	21881502	1000	-	.	gene_id "MSTRG.1585"; transcript_id "MSTRG.1585.27"; exon_number "81";
chr1	StringTie	exon	21884528	21884677	1000	-	.	gene_id "MSTRG.1585"; transcript_id "MSTRG.1585.27"; exon_number "82";
chr1	StringTie	exon	21884767	21884918	1000	-	.	gene_id "MSTRG.1585"; transcript_id "MSTRG.1585.27"; exon_number "83";
chr1	StringTie	exon	21885013	21885157	1000	-	.	gene_id "MSTRG.1585"; transcript_id "MSTRG.1585.27"; exon_number "84";
chr1	StringTie	exon	21885320	21885451	1000	-	.	gene_id "MSTRG.1585"; transcript_id "MSTRG.1585.27"; exon_number "85";
chr1	StringTie	exon	21887215	21887334	1000	-	.	gene_id "MSTRG.1585"; transcript_id "MSTRG.1585.27"; exon_number "86";
chr1	StringTie	exon	21887420	21887674	1000	-	.	gene_id "MSTRG.1585"; transcript_id "MSTRG.1585.27"; exon_number "87";
chr1	StringTie	exon	21887938	21888066	1000	-	.	gene_id "MSTRG.1585"; transcript_id "MSTRG.1585.27"; exon_number "88";
chr1	StringTie	exon	21889981	21890141	1000	-	.	gene_id "MSTRG.1585"; transcript_id "MSTRG.1585.27"; exon_number "89";
chr1	StringTie	exon	21890427	21890485	1000	-	.	gene_id "MSTRG.1585"; transcript_id "MSTRG.1585.27"; exon_number "90";
chr1	StringTie	exon	21890585	21890694	1000	-	.	gene_id "MSTRG.1585"; transcript_id "MSTRG.1585.27"; exon_number "91";
chr1	StringTie	exon	21895922	21895966	1000	-	.	gene_id "MSTRG.1585"; transcript_id "MSTRG.1585.27"; exon_number "92";
chr1	StringTie	exon	21896175	21896310	1000	-	.	gene_id "MSTRG.1585"; transcript_id "MSTRG.1585.27"; exon_number "93";
chr1	StringTie	exon	21909872	21909899	1000	-	.	gene_id "MSTRG.1585"; transcript_id "MSTRG.1585.27"; exon_number "94";
chr1	StringTie	transcript	21821639	21896311	1000	-	.	gene_id "MSTRG.1585"; transcript_id "MSTRG.1585.28";
chr1	StringTie	exon	21821639	21823488	1000	-	.	gene_id "MSTRG.1585"; transcript_id "MSTRG.1585.28"; exon_number "1";
chr1	StringTie	exon	21823616	21823719	1000	-	.	gene_id "MSTRG.1585"; transcript_id "MSTRG.1585.28"; exon_number "2";
chr1	StringTie	exon	21824121	21824376	1000	-	.	gene_id "MSTRG.1585"; transcript_id "MSTRG.1585.28"; exon_number "3";
chr1	StringTie	exon	21824537	21824615	1000	-	.	gene_id "MSTRG.1585"; transcript_id "MSTRG.1585.28"; exon_number "4";
chr1	StringTie	exon	21824704	21824779	1000	-	.	gene_id "MSTRG.1585"; transcript_id "MSTRG.1585.28"; exon_number "5";
chr1	StringTie	exon	21827863	21827919	1000	-	.	gene_id "MSTRG.1585"; transcript_id "MSTRG.1585.28"; exon_number "6";
chr1	StringTie	exon	21828030	21828152	1000	-	.	gene_id "MSTRG.1585"; transcript_id "MSTRG.1585.28"; exon_number "7";
chr1	StringTie	exon	21828255	21828426	1000	-	.	gene_id "MSTRG.1585"; transcript_id "MSTRG.1585.28"; exon_number "8";
chr1	StringTie	exon	21828835	21829079	1000	-	.	gene_id "MSTRG.1585"; transcript_id "MSTRG.1585.28"; exon_number "9";
chr1	StringTie	exon	21829383	21829604	1000	-	.	gene_id "MSTRG.1585"; transcript_id "MSTRG.1585.28"; exon_number "10";
chr1	StringTie	exon	21829993	21830089	1000	-	.	gene_id "MSTRG.1585"; transcript_id "MSTRG.1585.28"; exon_number "11";
chr1	StringTie	exon	21830982	21831090	1000	-	.	gene_id "MSTRG.1585"; transcript_id "MSTRG.1585.28"; exon_number "12";
chr1	StringTie	exon	21831215	21831324	1000	-	.	gene_id "MSTRG.1585"; transcript_id "MSTRG.1585.28"; exon_number "13";
chr1	StringTie	exon	21831463	21831562	1000	-	.	gene_id "MSTRG.1585"; transcript_id "MSTRG.1585.28"; exon_number "14";
chr1	StringTie	exon	21831652	21831796	1000	-	.	gene_id "MSTRG.1585"; transcript_id "MSTRG.1585.28"; exon_number "15";
chr1	StringTie	exon	21832495	21832606	1000	-	.	gene_id "MSTRG.1585"; transcript_id "MSTRG.1585.28"; exon_number "16";
chr1	StringTie	exon	21833268	21833322	1000	-	.	gene_id "MSTRG.1585"; transcript_id "MSTRG.1585.28"; exon_number "17";
chr1	StringTie	exon	21833467	21833614	1000	-	.	gene_id "MSTRG.1585"; transcript_id "MSTRG.1585.28"; exon_number "18";
chr1	StringTie	exon	21833816	21833925	1000	-	.	gene_id "MSTRG.1585"; transcript_id "MSTRG.1585.28"; exon_number "19";
chr1	StringTie	exon	21834679	21834945	1000	-	.	gene_id "MSTRG.1585"; transcript_id "MSTRG.1585.28"; exon_number "20";
chr1	StringTie	exon	21835540	21835637	1000	-	.	gene_id "MSTRG.1585"; transcript_id "MSTRG.1585.28"; exon_number "21";
chr1	StringTie	exon	21836802	21837006	1000	-	.	gene_id "MSTRG.1585"; transcript_id "MSTRG.1585.28"; exon_number "22";
chr1	StringTie	exon	21838825	21839085	1000	-	.	gene_id "MSTRG.1585"; transcript_id "MSTRG.1585.28"; exon_number "23";
chr1	StringTie	exon	21839371	21839550	1000	-	.	gene_id "MSTRG.1585"; transcript_id "MSTRG.1585.28"; exon_number "24";
chr1	StringTie	exon	21839822	21840017	1000	-	.	gene_id "MSTRG.1585"; transcript_id "MSTRG.1585.28"; exon_number "25";
chr1	StringTie	exon	21841101	21841285	1000	-	.	gene_id "MSTRG.1585"; transcript_id "MSTRG.1585.28"; exon_number "26";
chr1	StringTie	exon	21841539	21841673	1000	-	.	gene_id "MSTRG.1585"; transcript_id "MSTRG.1585.28"; exon_number "27";
chr1	StringTie	exon	21842002	21842142	1000	-	.	gene_id "MSTRG.1585"; transcript_id "MSTRG.1585.28"; exon_number "28";
chr1	StringTie	exon	21842239	21842380	1000	-	.	gene_id "MSTRG.1585"; transcript_id "MSTRG.1585.28"; exon_number "29";
chr1	StringTie	exon	21842770	21842921	1000	-	.	gene_id "MSTRG.1585"; transcript_id "MSTRG.1585.28"; exon_number "30";
chr1	StringTie	exon	21843297	21843438	1000	-	.	gene_id "MSTRG.1585"; transcript_id "MSTRG.1585.28"; exon_number "31";
chr1	StringTie	exon	21844148	21844299	1000	-	.	gene_id "MSTRG.1585"; transcript_id "MSTRG.1585.28"; exon_number "32";
chr1	StringTie	exon	21846108	21846255	1000	-	.	gene_id "MSTRG.1585"; transcript_id "MSTRG.1585.28"; exon_number "33";
chr1	StringTie	exon	21846448	21846599	1000	-	.	gene_id "MSTRG.1585"; transcript_id "MSTRG.1585.28"; exon_number "34";
chr1	StringTie	exon	21847354	21847492	1000	-	.	gene_id "MSTRG.1585"; transcript_id "MSTRG.1585.28"; exon_number "35";
chr1	StringTie	exon	21847689	21847840	1000	-	.	gene_id "MSTRG.1585"; transcript_id "MSTRG.1585.28"; exon_number "36";
chr1	StringTie	exon	21847958	21848093	1000	-	.	gene_id "MSTRG.1585"; transcript_id "MSTRG.1585.28"; exon_number "37";
chr1	StringTie	exon	21848643	21848794	1000	-	.	gene_id "MSTRG.1585"; transcript_id "MSTRG.1585.28"; exon_number "38";
chr1	StringTie	exon	21848893	21849031	1000	-	.	gene_id "MSTRG.1585"; transcript_id "MSTRG.1585.28"; exon_number "39";
chr1	StringTie	exon	21850041	21850192	1000	-	.	gene_id "MSTRG.1585"; transcript_id "MSTRG.1585.28"; exon_number "40";
chr1	StringTie	exon	21850363	21850498	1000	-	.	gene_id "MSTRG.1585"; transcript_id "MSTRG.1585.28"; exon_number "41";
chr1	StringTie	exon	21851546	21851697	1000	-	.	gene_id "MSTRG.1585"; transcript_id "MSTRG.1585.28"; exon_number "42";
chr1	StringTie	exon	21851791	21851926	1000	-	.	gene_id "MSTRG.1585"; transcript_id "MSTRG.1585.28"; exon_number "43";
chr1	StringTie	exon	21852088	21852233	1000	-	.	gene_id "MSTRG.1585"; transcript_id "MSTRG.1585.28"; exon_number "44";
chr1	StringTie	exon	21852700	21852832	1000	-	.	gene_id "MSTRG.1585"; transcript_id "MSTRG.1585.28"; exon_number "45";
chr1	StringTie	exon	21852919	21853070	1000	-	.	gene_id "MSTRG.1585"; transcript_id "MSTRG.1585.28"; exon_number "46";
chr1	StringTie	exon	21854193	21854343	1000	-	.	gene_id "MSTRG.1585"; transcript_id "MSTRG.1585.28"; exon_number "47";
chr1	StringTie	exon	21854848	21855021	1000	-	.	gene_id "MSTRG.1585"; transcript_id "MSTRG.1585.28"; exon_number "48";
chr1	StringTie	exon	21855304	21855446	1000	-	.	gene_id "MSTRG.1585"; transcript_id "MSTRG.1585.28"; exon_number "49";
chr1	StringTie	exon	21855523	21855675	1000	-	.	gene_id "MSTRG.1585"; transcript_id "MSTRG.1585.28"; exon_number "50";
chr1	StringTie	exon	21855787	21855912	1000	-	.	gene_id "MSTRG.1585"; transcript_id "MSTRG.1585.28"; exon_number "51";
chr1	StringTie	exon	21857015	21857195	1000	-	.	gene_id "MSTRG.1585"; transcript_id "MSTRG.1585.28"; exon_number "52";
chr1	StringTie	exon	21857285	21857385	1000	-	.	gene_id "MSTRG.1585"; transcript_id "MSTRG.1585.28"; exon_number "53";
chr1	StringTie	exon	21859566	21859676	1000	-	.	gene_id "MSTRG.1585"; transcript_id "MSTRG.1585.28"; exon_number "54";
chr1	StringTie	exon	21859835	21860002	1000	-	.	gene_id "MSTRG.1585"; transcript_id "MSTRG.1585.28"; exon_number "55";
chr1	StringTie	exon	21860177	21860235	1000	-	.	gene_id "MSTRG.1585"; transcript_id "MSTRG.1585.28"; exon_number "56";
chr1	StringTie	exon	21861757	21861843	1000	-	.	gene_id "MSTRG.1585"; transcript_id "MSTRG.1585.28"; exon_number "57";
chr1	StringTie	exon	21861988	21862115	1000	-	.	gene_id "MSTRG.1585"; transcript_id "MSTRG.1585.28"; exon_number "58";
chr1	StringTie	exon	21864100	21864213	1000	-	.	gene_id "MSTRG.1585"; transcript_id "MSTRG.1585.28"; exon_number "59";
chr1	StringTie	exon	21864843	21865073	1000	-	.	gene_id "MSTRG.1585"; transcript_id "MSTRG.1585.28"; exon_number "60";
chr1	StringTie	exon	21865285	21865365	1000	-	.	gene_id "MSTRG.1585"; transcript_id "MSTRG.1585.28"; exon_number "61";
chr1	StringTie	exon	21865717	21865809	1000	-	.	gene_id "MSTRG.1585"; transcript_id "MSTRG.1585.28"; exon_number "62";
chr1	StringTie	exon	21872186	21872377	1000	-	.	gene_id "MSTRG.1585"; transcript_id "MSTRG.1585.28"; exon_number "63";
chr1	StringTie	exon	21872620	21872760	1000	-	.	gene_id "MSTRG.1585"; transcript_id "MSTRG.1585.28"; exon_number "64";
chr1	StringTie	exon	21872997	21873091	1000	-	.	gene_id "MSTRG.1585"; transcript_id "MSTRG.1585.28"; exon_number "65";
chr1	StringTie	exon	21873375	21873424	1000	-	.	gene_id "MSTRG.1585"; transcript_id "MSTRG.1585.28"; exon_number "66";
chr1	StringTie	exon	21873925	21874011	1000	-	.	gene_id "MSTRG.1585"; transcript_id "MSTRG.1585.28"; exon_number "67";
chr1	StringTie	exon	21874406	21874533	1000	-	.	gene_id "MSTRG.1585"; transcript_id "MSTRG.1585.28"; exon_number "68";
chr1	StringTie	exon	21874616	21874729	1000	-	.	gene_id "MSTRG.1585"; transcript_id "MSTRG.1585.28"; exon_number "69";
chr1	StringTie	exon	21874891	21875002	1000	-	.	gene_id "MSTRG.1585"; transcript_id "MSTRG.1585.28"; exon_number "70";
chr1	StringTie	exon	21875629	21875747	1000	-	.	gene_id "MSTRG.1585"; transcript_id "MSTRG.1585.28"; exon_number "71";
chr1	StringTie	exon	21875863	21876042	1000	-	.	gene_id "MSTRG.1585"; transcript_id "MSTRG.1585.28"; exon_number "72";
chr1	StringTie	exon	21876229	21876405	1000	-	.	gene_id "MSTRG.1585"; transcript_id "MSTRG.1585.28"; exon_number "73";
chr1	StringTie	exon	21876512	21876652	1000	-	.	gene_id "MSTRG.1585"; transcript_id "MSTRG.1585.28"; exon_number "74";
chr1	StringTie	exon	21878186	21878253	1000	-	.	gene_id "MSTRG.1585"; transcript_id "MSTRG.1585.28"; exon_number "75";
chr1	StringTie	exon	21878433	21878491	1000	-	.	gene_id "MSTRG.1585"; transcript_id "MSTRG.1585.28"; exon_number "76";
chr1	StringTie	exon	21878577	21878663	1000	-	.	gene_id "MSTRG.1585"; transcript_id "MSTRG.1585.28"; exon_number "77";
chr1	StringTie	exon	21878994	21879121	1000	-	.	gene_id "MSTRG.1585"; transcript_id "MSTRG.1585.28"; exon_number "78";
chr1	StringTie	exon	21880107	21880254	1000	-	.	gene_id "MSTRG.1585"; transcript_id "MSTRG.1585.28"; exon_number "79";
chr1	StringTie	exon	21880363	21880559	1000	-	.	gene_id "MSTRG.1585"; transcript_id "MSTRG.1585.28"; exon_number "80";
chr1	StringTie	exon	21880656	21880835	1000	-	.	gene_id "MSTRG.1585"; transcript_id "MSTRG.1585.28"; exon_number "81";
chr1	StringTie	exon	21881339	21881502	1000	-	.	gene_id "MSTRG.1585"; transcript_id "MSTRG.1585.28"; exon_number "82";
chr1	StringTie	exon	21884528	21884674	1000	-	.	gene_id "MSTRG.1585"; transcript_id "MSTRG.1585.28"; exon_number "83";
chr1	StringTie	exon	21884767	21884918	1000	-	.	gene_id "MSTRG.1585"; transcript_id "MSTRG.1585.28"; exon_number "84";
chr1	StringTie	exon	21885013	21885157	1000	-	.	gene_id "MSTRG.1585"; transcript_id "MSTRG.1585.28"; exon_number "85";
chr1	StringTie	exon	21885320	21885451	1000	-	.	gene_id "MSTRG.1585"; transcript_id "MSTRG.1585.28"; exon_number "86";
chr1	StringTie	exon	21887215	21887334	1000	-	.	gene_id "MSTRG.1585"; transcript_id "MSTRG.1585.28"; exon_number "87";
chr1	StringTie	exon	21887420	21887674	1000	-	.	gene_id "MSTRG.1585"; transcript_id "MSTRG.1585.28"; exon_number "88";
chr1	StringTie	exon	21887938	21888066	1000	-	.	gene_id "MSTRG.1585"; transcript_id "MSTRG.1585.28"; exon_number "89";
chr1	StringTie	exon	21889981	21890141	1000	-	.	gene_id "MSTRG.1585"; transcript_id "MSTRG.1585.28"; exon_number "90";
chr1	StringTie	exon	21890427	21890485	1000	-	.	gene_id "MSTRG.1585"; transcript_id "MSTRG.1585.28"; exon_number "91";
chr1	StringTie	exon	21890585	21890694	1000	-	.	gene_id "MSTRG.1585"; transcript_id "MSTRG.1585.28"; exon_number "92";
chr1	StringTie	exon	21895922	21895966	1000	-	.	gene_id "MSTRG.1585"; transcript_id "MSTRG.1585.28"; exon_number "93";
chr1	StringTie	exon	21896175	21896311	1000	-	.	gene_id "MSTRG.1585"; transcript_id "MSTRG.1585.28"; exon_number "94";
chr1	StringTie	transcript	21821639	21896315	1000	-	.	gene_id "MSTRG.1585"; transcript_id "MSTRG.1585.29";
chr1	StringTie	exon	21821639	21823488	1000	-	.	gene_id "MSTRG.1585"; transcript_id "MSTRG.1585.29"; exon_number "1";
chr1	StringTie	exon	21823616	21823719	1000	-	.	gene_id "MSTRG.1585"; transcript_id "MSTRG.1585.29"; exon_number "2";
chr1	StringTie	exon	21824121	21824204	1000	-	.	gene_id "MSTRG.1585"; transcript_id "MSTRG.1585.29"; exon_number "3";
chr1	StringTie	exon	21824306	21824376	1000	-	.	gene_id "MSTRG.1585"; transcript_id "MSTRG.1585.29"; exon_number "4";
chr1	StringTie	exon	21824537	21824615	1000	-	.	gene_id "MSTRG.1585"; transcript_id "MSTRG.1585.29"; exon_number "5";
chr1	StringTie	exon	21824704	21824779	1000	-	.	gene_id "MSTRG.1585"; transcript_id "MSTRG.1585.29"; exon_number "6";
chr1	StringTie	exon	21827863	21827919	1000	-	.	gene_id "MSTRG.1585"; transcript_id "MSTRG.1585.29"; exon_number "7";
chr1	StringTie	exon	21828030	21828152	1000	-	.	gene_id "MSTRG.1585"; transcript_id "MSTRG.1585.29"; exon_number "8";
chr1	StringTie	exon	21828255	21828426	1000	-	.	gene_id "MSTRG.1585"; transcript_id "MSTRG.1585.29"; exon_number "9";
chr1	StringTie	exon	21828835	21829079	1000	-	.	gene_id "MSTRG.1585"; transcript_id "MSTRG.1585.29"; exon_number "10";
chr1	StringTie	exon	21829383	21829604	1000	-	.	gene_id "MSTRG.1585"; transcript_id "MSTRG.1585.29"; exon_number "11";
chr1	StringTie	exon	21829993	21830091	1000	-	.	gene_id "MSTRG.1585"; transcript_id "MSTRG.1585.29"; exon_number "12";
chr1	StringTie	exon	21830982	21831090	1000	-	.	gene_id "MSTRG.1585"; transcript_id "MSTRG.1585.29"; exon_number "13";
chr1	StringTie	exon	21831215	21831324	1000	-	.	gene_id "MSTRG.1585"; transcript_id "MSTRG.1585.29"; exon_number "14";
chr1	StringTie	exon	21831463	21831562	1000	-	.	gene_id "MSTRG.1585"; transcript_id "MSTRG.1585.29"; exon_number "15";
chr1	StringTie	exon	21831652	21831796	1000	-	.	gene_id "MSTRG.1585"; transcript_id "MSTRG.1585.29"; exon_number "16";
chr1	StringTie	exon	21832495	21832606	1000	-	.	gene_id "MSTRG.1585"; transcript_id "MSTRG.1585.29"; exon_number "17";
chr1	StringTie	exon	21833268	21833384	1000	-	.	gene_id "MSTRG.1585"; transcript_id "MSTRG.1585.29"; exon_number "18";
chr1	StringTie	exon	21833467	21833614	1000	-	.	gene_id "MSTRG.1585"; transcript_id "MSTRG.1585.29"; exon_number "19";
chr1	StringTie	exon	21833816	21833925	1000	-	.	gene_id "MSTRG.1585"; transcript_id "MSTRG.1585.29"; exon_number "20";
chr1	StringTie	exon	21834679	21834945	1000	-	.	gene_id "MSTRG.1585"; transcript_id "MSTRG.1585.29"; exon_number "21";
chr1	StringTie	exon	21835540	21835637	1000	-	.	gene_id "MSTRG.1585"; transcript_id "MSTRG.1585.29"; exon_number "22";
chr1	StringTie	exon	21836802	21836970	1000	-	.	gene_id "MSTRG.1585"; transcript_id "MSTRG.1585.29"; exon_number "23";
chr1	StringTie	exon	21838825	21839085	1000	-	.	gene_id "MSTRG.1585"; transcript_id "MSTRG.1585.29"; exon_number "24";
chr1	StringTie	exon	21839371	21839550	1000	-	.	gene_id "MSTRG.1585"; transcript_id "MSTRG.1585.29"; exon_number "25";
chr1	StringTie	exon	21839822	21840017	1000	-	.	gene_id "MSTRG.1585"; transcript_id "MSTRG.1585.29"; exon_number "26";
chr1	StringTie	exon	21841101	21841285	1000	-	.	gene_id "MSTRG.1585"; transcript_id "MSTRG.1585.29"; exon_number "27";
chr1	StringTie	exon	21841539	21841673	1000	-	.	gene_id "MSTRG.1585"; transcript_id "MSTRG.1585.29"; exon_number "28";
chr1	StringTie	exon	21842002	21842142	1000	-	.	gene_id "MSTRG.1585"; transcript_id "MSTRG.1585.29"; exon_number "29";
chr1	StringTie	exon	21842239	21842380	1000	-	.	gene_id "MSTRG.1585"; transcript_id "MSTRG.1585.29"; exon_number "30";
chr1	StringTie	exon	21842770	21842921	1000	-	.	gene_id "MSTRG.1585"; transcript_id "MSTRG.1585.29"; exon_number "31";
chr1	StringTie	exon	21843297	21843438	1000	-	.	gene_id "MSTRG.1585"; transcript_id "MSTRG.1585.29"; exon_number "32";
chr1	StringTie	exon	21844148	21844299	1000	-	.	gene_id "MSTRG.1585"; transcript_id "MSTRG.1585.29"; exon_number "33";
chr1	StringTie	exon	21846108	21846255	1000	-	.	gene_id "MSTRG.1585"; transcript_id "MSTRG.1585.29"; exon_number "34";
chr1	StringTie	exon	21846448	21846599	1000	-	.	gene_id "MSTRG.1585"; transcript_id "MSTRG.1585.29"; exon_number "35";
chr1	StringTie	exon	21847354	21847492	1000	-	.	gene_id "MSTRG.1585"; transcript_id "MSTRG.1585.29"; exon_number "36";
chr1	StringTie	exon	21847689	21847840	1000	-	.	gene_id "MSTRG.1585"; transcript_id "MSTRG.1585.29"; exon_number "37";
chr1	StringTie	exon	21847958	21848093	1000	-	.	gene_id "MSTRG.1585"; transcript_id "MSTRG.1585.29"; exon_number "38";
chr1	StringTie	exon	21848643	21848794	1000	-	.	gene_id "MSTRG.1585"; transcript_id "MSTRG.1585.29"; exon_number "39";
chr1	StringTie	exon	21848893	21849031	1000	-	.	gene_id "MSTRG.1585"; transcript_id "MSTRG.1585.29"; exon_number "40";
chr1	StringTie	exon	21850041	21850192	1000	-	.	gene_id "MSTRG.1585"; transcript_id "MSTRG.1585.29"; exon_number "41";
chr1	StringTie	exon	21850363	21850498	1000	-	.	gene_id "MSTRG.1585"; transcript_id "MSTRG.1585.29"; exon_number "42";
chr1	StringTie	exon	21851546	21851697	1000	-	.	gene_id "MSTRG.1585"; transcript_id "MSTRG.1585.29"; exon_number "43";
chr1	StringTie	exon	21851791	21851926	1000	-	.	gene_id "MSTRG.1585"; transcript_id "MSTRG.1585.29"; exon_number "44";
chr1	StringTie	exon	21852088	21852233	1000	-	.	gene_id "MSTRG.1585"; transcript_id "MSTRG.1585.29"; exon_number "45";
chr1	StringTie	exon	21852700	21852832	1000	-	.	gene_id "MSTRG.1585"; transcript_id "MSTRG.1585.29"; exon_number "46";
chr1	StringTie	exon	21852919	21853070	1000	-	.	gene_id "MSTRG.1585"; transcript_id "MSTRG.1585.29"; exon_number "47";
chr1	StringTie	exon	21854193	21854343	1000	-	.	gene_id "MSTRG.1585"; transcript_id "MSTRG.1585.29"; exon_number "48";
chr1	StringTie	exon	21854611	21854765	1000	-	.	gene_id "MSTRG.1585"; transcript_id "MSTRG.1585.29"; exon_number "49";
chr1	StringTie	exon	21854848	21854983	1000	-	.	gene_id "MSTRG.1585"; transcript_id "MSTRG.1585.29"; exon_number "50";
chr1	StringTie	exon	21855304	21855446	1000	-	.	gene_id "MSTRG.1585"; transcript_id "MSTRG.1585.29"; exon_number "51";
chr1	StringTie	exon	21855523	21855675	1000	-	.	gene_id "MSTRG.1585"; transcript_id "MSTRG.1585.29"; exon_number "52";
chr1	StringTie	exon	21855787	21855912	1000	-	.	gene_id "MSTRG.1585"; transcript_id "MSTRG.1585.29"; exon_number "53";
chr1	StringTie	exon	21857015	21857195	1000	-	.	gene_id "MSTRG.1585"; transcript_id "MSTRG.1585.29"; exon_number "54";
chr1	StringTie	exon	21857285	21857385	1000	-	.	gene_id "MSTRG.1585"; transcript_id "MSTRG.1585.29"; exon_number "55";
chr1	StringTie	exon	21859566	21859676	1000	-	.	gene_id "MSTRG.1585"; transcript_id "MSTRG.1585.29"; exon_number "56";
chr1	StringTie	exon	21859835	21860002	1000	-	.	gene_id "MSTRG.1585"; transcript_id "MSTRG.1585.29"; exon_number "57";
chr1	StringTie	exon	21860177	21860235	1000	-	.	gene_id "MSTRG.1585"; transcript_id "MSTRG.1585.29"; exon_number "58";
chr1	StringTie	exon	21861757	21861843	1000	-	.	gene_id "MSTRG.1585"; transcript_id "MSTRG.1585.29"; exon_number "59";
chr1	StringTie	exon	21861988	21862115	1000	-	.	gene_id "MSTRG.1585"; transcript_id "MSTRG.1585.29"; exon_number "60";
chr1	StringTie	exon	21864100	21864213	1000	-	.	gene_id "MSTRG.1585"; transcript_id "MSTRG.1585.29"; exon_number "61";
chr1	StringTie	exon	21864843	21865073	1000	-	.	gene_id "MSTRG.1585"; transcript_id "MSTRG.1585.29"; exon_number "62";
chr1	StringTie	exon	21865285	21865365	1000	-	.	gene_id "MSTRG.1585"; transcript_id "MSTRG.1585.29"; exon_number "63";
chr1	StringTie	exon	21865717	21865809	1000	-	.	gene_id "MSTRG.1585"; transcript_id "MSTRG.1585.29"; exon_number "64";
chr1	StringTie	exon	21872186	21872377	1000	-	.	gene_id "MSTRG.1585"; transcript_id "MSTRG.1585.29"; exon_number "65";
chr1	StringTie	exon	21872620	21872760	1000	-	.	gene_id "MSTRG.1585"; transcript_id "MSTRG.1585.29"; exon_number "66";
chr1	StringTie	exon	21872997	21873091	1000	-	.	gene_id "MSTRG.1585"; transcript_id "MSTRG.1585.29"; exon_number "67";
chr1	StringTie	exon	21873375	21873424	1000	-	.	gene_id "MSTRG.1585"; transcript_id "MSTRG.1585.29"; exon_number "68";
chr1	StringTie	exon	21873925	21874011	1000	-	.	gene_id "MSTRG.1585"; transcript_id "MSTRG.1585.29"; exon_number "69";
chr1	StringTie	exon	21874406	21874533	1000	-	.	gene_id "MSTRG.1585"; transcript_id "MSTRG.1585.29"; exon_number "70";
chr1	StringTie	exon	21874616	21874729	1000	-	.	gene_id "MSTRG.1585"; transcript_id "MSTRG.1585.29"; exon_number "71";
chr1	StringTie	exon	21874891	21875002	1000	-	.	gene_id "MSTRG.1585"; transcript_id "MSTRG.1585.29"; exon_number "72";
chr1	StringTie	exon	21875629	21875747	1000	-	.	gene_id "MSTRG.1585"; transcript_id "MSTRG.1585.29"; exon_number "73";
chr1	StringTie	exon	21875863	21876042	1000	-	.	gene_id "MSTRG.1585"; transcript_id "MSTRG.1585.29"; exon_number "74";
chr1	StringTie	exon	21876229	21876405	1000	-	.	gene_id "MSTRG.1585"; transcript_id "MSTRG.1585.29"; exon_number "75";
chr1	StringTie	exon	21876512	21876652	1000	-	.	gene_id "MSTRG.1585"; transcript_id "MSTRG.1585.29"; exon_number "76";
chr1	StringTie	exon	21878186	21878253	1000	-	.	gene_id "MSTRG.1585"; transcript_id "MSTRG.1585.29"; exon_number "77";
chr1	StringTie	exon	21878433	21878491	1000	-	.	gene_id "MSTRG.1585"; transcript_id "MSTRG.1585.29"; exon_number "78";
chr1	StringTie	exon	21878577	21878663	1000	-	.	gene_id "MSTRG.1585"; transcript_id "MSTRG.1585.29"; exon_number "79";
chr1	StringTie	exon	21878994	21879121	1000	-	.	gene_id "MSTRG.1585"; transcript_id "MSTRG.1585.29"; exon_number "80";
chr1	StringTie	exon	21880107	21880254	1000	-	.	gene_id "MSTRG.1585"; transcript_id "MSTRG.1585.29"; exon_number "81";
chr1	StringTie	exon	21880363	21880559	1000	-	.	gene_id "MSTRG.1585"; transcript_id "MSTRG.1585.29"; exon_number "82";
chr1	StringTie	exon	21880656	21880835	1000	-	.	gene_id "MSTRG.1585"; transcript_id "MSTRG.1585.29"; exon_number "83";
chr1	StringTie	exon	21881339	21881502	1000	-	.	gene_id "MSTRG.1585"; transcript_id "MSTRG.1585.29"; exon_number "84";
chr1	StringTie	exon	21884528	21884674	1000	-	.	gene_id "MSTRG.1585"; transcript_id "MSTRG.1585.29"; exon_number "85";
chr1	StringTie	exon	21884767	21884918	1000	-	.	gene_id "MSTRG.1585"; transcript_id "MSTRG.1585.29"; exon_number "86";
chr1	StringTie	exon	21885013	21885157	1000	-	.	gene_id "MSTRG.1585"; transcript_id "MSTRG.1585.29"; exon_number "87";
chr1	StringTie	exon	21885320	21885451	1000	-	.	gene_id "MSTRG.1585"; transcript_id "MSTRG.1585.29"; exon_number "88";
chr1	StringTie	exon	21887215	21887334	1000	-	.	gene_id "MSTRG.1585"; transcript_id "MSTRG.1585.29"; exon_number "89";
chr1	StringTie	exon	21887420	21887674	1000	-	.	gene_id "MSTRG.1585"; transcript_id "MSTRG.1585.29"; exon_number "90";
chr1	StringTie	exon	21887938	21888066	1000	-	.	gene_id "MSTRG.1585"; transcript_id "MSTRG.1585.29"; exon_number "91";
chr1	StringTie	exon	21889981	21890141	1000	-	.	gene_id "MSTRG.1585"; transcript_id "MSTRG.1585.29"; exon_number "92";
chr1	StringTie	exon	21890427	21890485	1000	-	.	gene_id "MSTRG.1585"; transcript_id "MSTRG.1585.29"; exon_number "93";
chr1	StringTie	exon	21890585	21890694	1000	-	.	gene_id "MSTRG.1585"; transcript_id "MSTRG.1585.29"; exon_number "94";
chr1	StringTie	exon	21895922	21895966	1000	-	.	gene_id "MSTRG.1585"; transcript_id "MSTRG.1585.29"; exon_number "95";
chr1	StringTie	exon	21896175	21896315	1000	-	.	gene_id "MSTRG.1585"; transcript_id "MSTRG.1585.29"; exon_number "96";
chr1	StringTie	transcript	21819630	21937653	1000	-	.	gene_id "MSTRG.1585"; transcript_id "MSTRG.1585.3";
chr1	StringTie	exon	21819630	21821029	1000	-	.	gene_id "MSTRG.1585"; transcript_id "MSTRG.1585.3"; exon_number "1";
chr1	StringTie	exon	21821650	21823488	1000	-	.	gene_id "MSTRG.1585"; transcript_id "MSTRG.1585.3"; exon_number "2";
chr1	StringTie	exon	21823616	21823719	1000	-	.	gene_id "MSTRG.1585"; transcript_id "MSTRG.1585.3"; exon_number "3";
chr1	StringTie	exon	21824121	21824204	1000	-	.	gene_id "MSTRG.1585"; transcript_id "MSTRG.1585.3"; exon_number "4";
chr1	StringTie	exon	21824306	21824376	1000	-	.	gene_id "MSTRG.1585"; transcript_id "MSTRG.1585.3"; exon_number "5";
chr1	StringTie	exon	21824537	21824615	1000	-	.	gene_id "MSTRG.1585"; transcript_id "MSTRG.1585.3"; exon_number "6";
chr1	StringTie	exon	21824704	21824779	1000	-	.	gene_id "MSTRG.1585"; transcript_id "MSTRG.1585.3"; exon_number "7";
chr1	StringTie	exon	21827863	21827919	1000	-	.	gene_id "MSTRG.1585"; transcript_id "MSTRG.1585.3"; exon_number "8";
chr1	StringTie	exon	21828030	21828152	1000	-	.	gene_id "MSTRG.1585"; transcript_id "MSTRG.1585.3"; exon_number "9";
chr1	StringTie	exon	21828255	21828426	1000	-	.	gene_id "MSTRG.1585"; transcript_id "MSTRG.1585.3"; exon_number "10";
chr1	StringTie	exon	21828835	21829079	1000	-	.	gene_id "MSTRG.1585"; transcript_id "MSTRG.1585.3"; exon_number "11";
chr1	StringTie	exon	21829383	21829604	1000	-	.	gene_id "MSTRG.1585"; transcript_id "MSTRG.1585.3"; exon_number "12";
chr1	StringTie	exon	21829993	21830091	1000	-	.	gene_id "MSTRG.1585"; transcript_id "MSTRG.1585.3"; exon_number "13";
chr1	StringTie	exon	21830982	21831090	1000	-	.	gene_id "MSTRG.1585"; transcript_id "MSTRG.1585.3"; exon_number "14";
chr1	StringTie	exon	21831215	21831324	1000	-	.	gene_id "MSTRG.1585"; transcript_id "MSTRG.1585.3"; exon_number "15";
chr1	StringTie	exon	21831463	21831562	1000	-	.	gene_id "MSTRG.1585"; transcript_id "MSTRG.1585.3"; exon_number "16";
chr1	StringTie	exon	21831652	21831796	1000	-	.	gene_id "MSTRG.1585"; transcript_id "MSTRG.1585.3"; exon_number "17";
chr1	StringTie	exon	21832495	21832606	1000	-	.	gene_id "MSTRG.1585"; transcript_id "MSTRG.1585.3"; exon_number "18";
chr1	StringTie	exon	21833268	21833384	1000	-	.	gene_id "MSTRG.1585"; transcript_id "MSTRG.1585.3"; exon_number "19";
chr1	StringTie	exon	21833467	21833614	1000	-	.	gene_id "MSTRG.1585"; transcript_id "MSTRG.1585.3"; exon_number "20";
chr1	StringTie	exon	21833816	21833925	1000	-	.	gene_id "MSTRG.1585"; transcript_id "MSTRG.1585.3"; exon_number "21";
chr1	StringTie	exon	21834679	21834945	1000	-	.	gene_id "MSTRG.1585"; transcript_id "MSTRG.1585.3"; exon_number "22";
chr1	StringTie	exon	21835540	21835637	1000	-	.	gene_id "MSTRG.1585"; transcript_id "MSTRG.1585.3"; exon_number "23";
chr1	StringTie	exon	21836802	21837006	1000	-	.	gene_id "MSTRG.1585"; transcript_id "MSTRG.1585.3"; exon_number "24";
chr1	StringTie	exon	21838825	21839085	1000	-	.	gene_id "MSTRG.1585"; transcript_id "MSTRG.1585.3"; exon_number "25";
chr1	StringTie	exon	21839371	21839550	1000	-	.	gene_id "MSTRG.1585"; transcript_id "MSTRG.1585.3"; exon_number "26";
chr1	StringTie	exon	21839822	21840017	1000	-	.	gene_id "MSTRG.1585"; transcript_id "MSTRG.1585.3"; exon_number "27";
chr1	StringTie	exon	21841101	21841285	1000	-	.	gene_id "MSTRG.1585"; transcript_id "MSTRG.1585.3"; exon_number "28";
chr1	StringTie	exon	21841539	21841673	1000	-	.	gene_id "MSTRG.1585"; transcript_id "MSTRG.1585.3"; exon_number "29";
chr1	StringTie	exon	21842002	21842142	1000	-	.	gene_id "MSTRG.1585"; transcript_id "MSTRG.1585.3"; exon_number "30";
chr1	StringTie	exon	21842239	21842380	1000	-	.	gene_id "MSTRG.1585"; transcript_id "MSTRG.1585.3"; exon_number "31";
chr1	StringTie	exon	21842770	21842921	1000	-	.	gene_id "MSTRG.1585"; transcript_id "MSTRG.1585.3"; exon_number "32";
chr1	StringTie	exon	21843297	21843438	1000	-	.	gene_id "MSTRG.1585"; transcript_id "MSTRG.1585.3"; exon_number "33";
chr1	StringTie	exon	21844148	21844299	1000	-	.	gene_id "MSTRG.1585"; transcript_id "MSTRG.1585.3"; exon_number "34";
chr1	StringTie	exon	21846108	21846255	1000	-	.	gene_id "MSTRG.1585"; transcript_id "MSTRG.1585.3"; exon_number "35";
chr1	StringTie	exon	21846448	21846599	1000	-	.	gene_id "MSTRG.1585"; transcript_id "MSTRG.1585.3"; exon_number "36";
chr1	StringTie	exon	21847354	21847492	1000	-	.	gene_id "MSTRG.1585"; transcript_id "MSTRG.1585.3"; exon_number "37";
chr1	StringTie	exon	21847689	21847840	1000	-	.	gene_id "MSTRG.1585"; transcript_id "MSTRG.1585.3"; exon_number "38";
chr1	StringTie	exon	21847958	21848093	1000	-	.	gene_id "MSTRG.1585"; transcript_id "MSTRG.1585.3"; exon_number "39";
chr1	StringTie	exon	21848643	21848794	1000	-	.	gene_id "MSTRG.1585"; transcript_id "MSTRG.1585.3"; exon_number "40";
chr1	StringTie	exon	21848893	21849031	1000	-	.	gene_id "MSTRG.1585"; transcript_id "MSTRG.1585.3"; exon_number "41";
chr1	StringTie	exon	21850041	21850192	1000	-	.	gene_id "MSTRG.1585"; transcript_id "MSTRG.1585.3"; exon_number "42";
chr1	StringTie	exon	21850363	21850498	1000	-	.	gene_id "MSTRG.1585"; transcript_id "MSTRG.1585.3"; exon_number "43";
chr1	StringTie	exon	21851546	21851697	1000	-	.	gene_id "MSTRG.1585"; transcript_id "MSTRG.1585.3"; exon_number "44";
chr1	StringTie	exon	21851791	21851926	1000	-	.	gene_id "MSTRG.1585"; transcript_id "MSTRG.1585.3"; exon_number "45";
chr1	StringTie	exon	21852088	21852233	1000	-	.	gene_id "MSTRG.1585"; transcript_id "MSTRG.1585.3"; exon_number "46";
chr1	StringTie	exon	21852700	21852832	1000	-	.	gene_id "MSTRG.1585"; transcript_id "MSTRG.1585.3"; exon_number "47";
chr1	StringTie	exon	21852919	21853070	1000	-	.	gene_id "MSTRG.1585"; transcript_id "MSTRG.1585.3"; exon_number "48";
chr1	StringTie	exon	21854193	21854343	1000	-	.	gene_id "MSTRG.1585"; transcript_id "MSTRG.1585.3"; exon_number "49";
chr1	StringTie	exon	21854611	21854765	1000	-	.	gene_id "MSTRG.1585"; transcript_id "MSTRG.1585.3"; exon_number "50";
chr1	StringTie	exon	21854848	21854983	1000	-	.	gene_id "MSTRG.1585"; transcript_id "MSTRG.1585.3"; exon_number "51";
chr1	StringTie	exon	21855304	21855446	1000	-	.	gene_id "MSTRG.1585"; transcript_id "MSTRG.1585.3"; exon_number "52";
chr1	StringTie	exon	21855523	21855675	1000	-	.	gene_id "MSTRG.1585"; transcript_id "MSTRG.1585.3"; exon_number "53";
chr1	StringTie	exon	21855787	21855912	1000	-	.	gene_id "MSTRG.1585"; transcript_id "MSTRG.1585.3"; exon_number "54";
chr1	StringTie	exon	21857015	21857195	1000	-	.	gene_id "MSTRG.1585"; transcript_id "MSTRG.1585.3"; exon_number "55";
chr1	StringTie	exon	21857285	21857385	1000	-	.	gene_id "MSTRG.1585"; transcript_id "MSTRG.1585.3"; exon_number "56";
chr1	StringTie	exon	21859566	21859676	1000	-	.	gene_id "MSTRG.1585"; transcript_id "MSTRG.1585.3"; exon_number "57";
chr1	StringTie	exon	21859835	21860002	1000	-	.	gene_id "MSTRG.1585"; transcript_id "MSTRG.1585.3"; exon_number "58";
chr1	StringTie	exon	21860177	21860235	1000	-	.	gene_id "MSTRG.1585"; transcript_id "MSTRG.1585.3"; exon_number "59";
chr1	StringTie	exon	21861757	21861843	1000	-	.	gene_id "MSTRG.1585"; transcript_id "MSTRG.1585.3"; exon_number "60";
chr1	StringTie	exon	21861988	21862115	1000	-	.	gene_id "MSTRG.1585"; transcript_id "MSTRG.1585.3"; exon_number "61";
chr1	StringTie	exon	21864100	21864213	1000	-	.	gene_id "MSTRG.1585"; transcript_id "MSTRG.1585.3"; exon_number "62";
chr1	StringTie	exon	21864843	21865073	1000	-	.	gene_id "MSTRG.1585"; transcript_id "MSTRG.1585.3"; exon_number "63";
chr1	StringTie	exon	21865285	21865365	1000	-	.	gene_id "MSTRG.1585"; transcript_id "MSTRG.1585.3"; exon_number "64";
chr1	StringTie	exon	21865717	21865809	1000	-	.	gene_id "MSTRG.1585"; transcript_id "MSTRG.1585.3"; exon_number "65";
chr1	StringTie	exon	21872186	21872377	1000	-	.	gene_id "MSTRG.1585"; transcript_id "MSTRG.1585.3"; exon_number "66";
chr1	StringTie	exon	21872620	21872760	1000	-	.	gene_id "MSTRG.1585"; transcript_id "MSTRG.1585.3"; exon_number "67";
chr1	StringTie	exon	21872997	21873091	1000	-	.	gene_id "MSTRG.1585"; transcript_id "MSTRG.1585.3"; exon_number "68";
chr1	StringTie	exon	21873375	21873424	1000	-	.	gene_id "MSTRG.1585"; transcript_id "MSTRG.1585.3"; exon_number "69";
chr1	StringTie	exon	21873925	21874011	1000	-	.	gene_id "MSTRG.1585"; transcript_id "MSTRG.1585.3"; exon_number "70";
chr1	StringTie	exon	21874406	21874533	1000	-	.	gene_id "MSTRG.1585"; transcript_id "MSTRG.1585.3"; exon_number "71";
chr1	StringTie	exon	21874616	21874729	1000	-	.	gene_id "MSTRG.1585"; transcript_id "MSTRG.1585.3"; exon_number "72";
chr1	StringTie	exon	21874891	21875002	1000	-	.	gene_id "MSTRG.1585"; transcript_id "MSTRG.1585.3"; exon_number "73";
chr1	StringTie	exon	21875629	21875747	1000	-	.	gene_id "MSTRG.1585"; transcript_id "MSTRG.1585.3"; exon_number "74";
chr1	StringTie	exon	21875863	21876042	1000	-	.	gene_id "MSTRG.1585"; transcript_id "MSTRG.1585.3"; exon_number "75";
chr1	StringTie	exon	21876229	21876405	1000	-	.	gene_id "MSTRG.1585"; transcript_id "MSTRG.1585.3"; exon_number "76";
chr1	StringTie	exon	21876512	21876652	1000	-	.	gene_id "MSTRG.1585"; transcript_id "MSTRG.1585.3"; exon_number "77";
chr1	StringTie	exon	21878186	21878253	1000	-	.	gene_id "MSTRG.1585"; transcript_id "MSTRG.1585.3"; exon_number "78";
chr1	StringTie	exon	21878433	21878491	1000	-	.	gene_id "MSTRG.1585"; transcript_id "MSTRG.1585.3"; exon_number "79";
chr1	StringTie	exon	21878577	21878663	1000	-	.	gene_id "MSTRG.1585"; transcript_id "MSTRG.1585.3"; exon_number "80";
chr1	StringTie	exon	21878994	21879121	1000	-	.	gene_id "MSTRG.1585"; transcript_id "MSTRG.1585.3"; exon_number "81";
chr1	StringTie	exon	21880107	21880254	1000	-	.	gene_id "MSTRG.1585"; transcript_id "MSTRG.1585.3"; exon_number "82";
chr1	StringTie	exon	21880363	21880559	1000	-	.	gene_id "MSTRG.1585"; transcript_id "MSTRG.1585.3"; exon_number "83";
chr1	StringTie	exon	21880656	21880835	1000	-	.	gene_id "MSTRG.1585"; transcript_id "MSTRG.1585.3"; exon_number "84";
chr1	StringTie	exon	21881339	21881502	1000	-	.	gene_id "MSTRG.1585"; transcript_id "MSTRG.1585.3"; exon_number "85";
chr1	StringTie	exon	21884528	21884674	1000	-	.	gene_id "MSTRG.1585"; transcript_id "MSTRG.1585.3"; exon_number "86";
chr1	StringTie	exon	21884767	21884918	1000	-	.	gene_id "MSTRG.1585"; transcript_id "MSTRG.1585.3"; exon_number "87";
chr1	StringTie	exon	21885013	21885157	1000	-	.	gene_id "MSTRG.1585"; transcript_id "MSTRG.1585.3"; exon_number "88";
chr1	StringTie	exon	21885320	21885451	1000	-	.	gene_id "MSTRG.1585"; transcript_id "MSTRG.1585.3"; exon_number "89";
chr1	StringTie	exon	21887215	21887334	1000	-	.	gene_id "MSTRG.1585"; transcript_id "MSTRG.1585.3"; exon_number "90";
chr1	StringTie	exon	21887420	21887674	1000	-	.	gene_id "MSTRG.1585"; transcript_id "MSTRG.1585.3"; exon_number "91";
chr1	StringTie	exon	21887938	21888066	1000	-	.	gene_id "MSTRG.1585"; transcript_id "MSTRG.1585.3"; exon_number "92";
chr1	StringTie	exon	21889981	21890141	1000	-	.	gene_id "MSTRG.1585"; transcript_id "MSTRG.1585.3"; exon_number "93";
chr1	StringTie	exon	21890427	21890485	1000	-	.	gene_id "MSTRG.1585"; transcript_id "MSTRG.1585.3"; exon_number "94";
chr1	StringTie	exon	21890585	21890694	1000	-	.	gene_id "MSTRG.1585"; transcript_id "MSTRG.1585.3"; exon_number "95";
chr1	StringTie	exon	21895922	21895966	1000	-	.	gene_id "MSTRG.1585"; transcript_id "MSTRG.1585.3"; exon_number "96";
chr1	StringTie	exon	21896175	21896310	1000	-	.	gene_id "MSTRG.1585"; transcript_id "MSTRG.1585.3"; exon_number "97";
chr1	StringTie	exon	21937155	21937653	1000	-	.	gene_id "MSTRG.1585"; transcript_id "MSTRG.1585.3"; exon_number "98";
chr1	StringTie	transcript	21821639	21896311	1000	-	.	gene_id "MSTRG.1585"; transcript_id "MSTRG.1585.30";
chr1	StringTie	exon	21821639	21823488	1000	-	.	gene_id "MSTRG.1585"; transcript_id "MSTRG.1585.30"; exon_number "1";
chr1	StringTie	exon	21823616	21823719	1000	-	.	gene_id "MSTRG.1585"; transcript_id "MSTRG.1585.30"; exon_number "2";
chr1	StringTie	exon	21824121	21824204	1000	-	.	gene_id "MSTRG.1585"; transcript_id "MSTRG.1585.30"; exon_number "3";
chr1	StringTie	exon	21824306	21824376	1000	-	.	gene_id "MSTRG.1585"; transcript_id "MSTRG.1585.30"; exon_number "4";
chr1	StringTie	exon	21824537	21824615	1000	-	.	gene_id "MSTRG.1585"; transcript_id "MSTRG.1585.30"; exon_number "5";
chr1	StringTie	exon	21824704	21824779	1000	-	.	gene_id "MSTRG.1585"; transcript_id "MSTRG.1585.30"; exon_number "6";
chr1	StringTie	exon	21827863	21827919	1000	-	.	gene_id "MSTRG.1585"; transcript_id "MSTRG.1585.30"; exon_number "7";
chr1	StringTie	exon	21828030	21828152	1000	-	.	gene_id "MSTRG.1585"; transcript_id "MSTRG.1585.30"; exon_number "8";
chr1	StringTie	exon	21828255	21828426	1000	-	.	gene_id "MSTRG.1585"; transcript_id "MSTRG.1585.30"; exon_number "9";
chr1	StringTie	exon	21828835	21829079	1000	-	.	gene_id "MSTRG.1585"; transcript_id "MSTRG.1585.30"; exon_number "10";
chr1	StringTie	exon	21829383	21829604	1000	-	.	gene_id "MSTRG.1585"; transcript_id "MSTRG.1585.30"; exon_number "11";
chr1	StringTie	exon	21829993	21830091	1000	-	.	gene_id "MSTRG.1585"; transcript_id "MSTRG.1585.30"; exon_number "12";
chr1	StringTie	exon	21830982	21831090	1000	-	.	gene_id "MSTRG.1585"; transcript_id "MSTRG.1585.30"; exon_number "13";
chr1	StringTie	exon	21831215	21831324	1000	-	.	gene_id "MSTRG.1585"; transcript_id "MSTRG.1585.30"; exon_number "14";
chr1	StringTie	exon	21831463	21831562	1000	-	.	gene_id "MSTRG.1585"; transcript_id "MSTRG.1585.30"; exon_number "15";
chr1	StringTie	exon	21831652	21831796	1000	-	.	gene_id "MSTRG.1585"; transcript_id "MSTRG.1585.30"; exon_number "16";
chr1	StringTie	exon	21832495	21832606	1000	-	.	gene_id "MSTRG.1585"; transcript_id "MSTRG.1585.30"; exon_number "17";
chr1	StringTie	exon	21833268	21833384	1000	-	.	gene_id "MSTRG.1585"; transcript_id "MSTRG.1585.30"; exon_number "18";
chr1	StringTie	exon	21833467	21833614	1000	-	.	gene_id "MSTRG.1585"; transcript_id "MSTRG.1585.30"; exon_number "19";
chr1	StringTie	exon	21833816	21833925	1000	-	.	gene_id "MSTRG.1585"; transcript_id "MSTRG.1585.30"; exon_number "20";
chr1	StringTie	exon	21834679	21834945	1000	-	.	gene_id "MSTRG.1585"; transcript_id "MSTRG.1585.30"; exon_number "21";
chr1	StringTie	exon	21835540	21835637	1000	-	.	gene_id "MSTRG.1585"; transcript_id "MSTRG.1585.30"; exon_number "22";
chr1	StringTie	exon	21836802	21837006	1000	-	.	gene_id "MSTRG.1585"; transcript_id "MSTRG.1585.30"; exon_number "23";
chr1	StringTie	exon	21838825	21839085	1000	-	.	gene_id "MSTRG.1585"; transcript_id "MSTRG.1585.30"; exon_number "24";
chr1	StringTie	exon	21839371	21839550	1000	-	.	gene_id "MSTRG.1585"; transcript_id "MSTRG.1585.30"; exon_number "25";
chr1	StringTie	exon	21839822	21840017	1000	-	.	gene_id "MSTRG.1585"; transcript_id "MSTRG.1585.30"; exon_number "26";
chr1	StringTie	exon	21841101	21841285	1000	-	.	gene_id "MSTRG.1585"; transcript_id "MSTRG.1585.30"; exon_number "27";
chr1	StringTie	exon	21841539	21841673	1000	-	.	gene_id "MSTRG.1585"; transcript_id "MSTRG.1585.30"; exon_number "28";
chr1	StringTie	exon	21842002	21842142	1000	-	.	gene_id "MSTRG.1585"; transcript_id "MSTRG.1585.30"; exon_number "29";
chr1	StringTie	exon	21842239	21842380	1000	-	.	gene_id "MSTRG.1585"; transcript_id "MSTRG.1585.30"; exon_number "30";
chr1	StringTie	exon	21842770	21842921	1000	-	.	gene_id "MSTRG.1585"; transcript_id "MSTRG.1585.30"; exon_number "31";
chr1	StringTie	exon	21843297	21843438	1000	-	.	gene_id "MSTRG.1585"; transcript_id "MSTRG.1585.30"; exon_number "32";
chr1	StringTie	exon	21844148	21844299	1000	-	.	gene_id "MSTRG.1585"; transcript_id "MSTRG.1585.30"; exon_number "33";
chr1	StringTie	exon	21846108	21846255	1000	-	.	gene_id "MSTRG.1585"; transcript_id "MSTRG.1585.30"; exon_number "34";
chr1	StringTie	exon	21846448	21846599	1000	-	.	gene_id "MSTRG.1585"; transcript_id "MSTRG.1585.30"; exon_number "35";
chr1	StringTie	exon	21847354	21847492	1000	-	.	gene_id "MSTRG.1585"; transcript_id "MSTRG.1585.30"; exon_number "36";
chr1	StringTie	exon	21847689	21847840	1000	-	.	gene_id "MSTRG.1585"; transcript_id "MSTRG.1585.30"; exon_number "37";
chr1	StringTie	exon	21847958	21848093	1000	-	.	gene_id "MSTRG.1585"; transcript_id "MSTRG.1585.30"; exon_number "38";
chr1	StringTie	exon	21848643	21848794	1000	-	.	gene_id "MSTRG.1585"; transcript_id "MSTRG.1585.30"; exon_number "39";
```
