## Additional File 7 - TCGA transcript assembly for "Widespread 3’ UTR splicing regulates expression of oncogene transcripts in sequence-dependent and independent manners": all_tissues_agg-agg-agg.gtf (part 608 of 2216)

```
chr1	StringTie	exon	21848893	21849031	1000	-	.	gene_id "MSTRG.1585"; transcript_id "MSTRG.1585.30"; exon_number "40";
chr1	StringTie	exon	21850041	21850192	1000	-	.	gene_id "MSTRG.1585"; transcript_id "MSTRG.1585.30"; exon_number "41";
chr1	StringTie	exon	21850363	21850498	1000	-	.	gene_id "MSTRG.1585"; transcript_id "MSTRG.1585.30"; exon_number "42";
chr1	StringTie	exon	21851546	21851697	1000	-	.	gene_id "MSTRG.1585"; transcript_id "MSTRG.1585.30"; exon_number "43";
chr1	StringTie	exon	21851791	21851926	1000	-	.	gene_id "MSTRG.1585"; transcript_id "MSTRG.1585.30"; exon_number "44";
chr1	StringTie	exon	21852088	21852233	1000	-	.	gene_id "MSTRG.1585"; transcript_id "MSTRG.1585.30"; exon_number "45";
chr1	StringTie	exon	21852700	21852832	1000	-	.	gene_id "MSTRG.1585"; transcript_id "MSTRG.1585.30"; exon_number "46";
chr1	StringTie	exon	21852919	21853070	1000	-	.	gene_id "MSTRG.1585"; transcript_id "MSTRG.1585.30"; exon_number "47";
chr1	StringTie	exon	21854193	21854343	1000	-	.	gene_id "MSTRG.1585"; transcript_id "MSTRG.1585.30"; exon_number "48";
chr1	StringTie	exon	21854611	21854765	1000	-	.	gene_id "MSTRG.1585"; transcript_id "MSTRG.1585.30"; exon_number "49";
chr1	StringTie	exon	21854848	21854983	1000	-	.	gene_id "MSTRG.1585"; transcript_id "MSTRG.1585.30"; exon_number "50";
chr1	StringTie	exon	21855304	21855446	1000	-	.	gene_id "MSTRG.1585"; transcript_id "MSTRG.1585.30"; exon_number "51";
chr1	StringTie	exon	21855523	21855675	1000	-	.	gene_id "MSTRG.1585"; transcript_id "MSTRG.1585.30"; exon_number "52";
chr1	StringTie	exon	21855787	21855912	1000	-	.	gene_id "MSTRG.1585"; transcript_id "MSTRG.1585.30"; exon_number "53";
chr1	StringTie	exon	21857015	21857195	1000	-	.	gene_id "MSTRG.1585"; transcript_id "MSTRG.1585.30"; exon_number "54";
chr1	StringTie	exon	21857285	21857385	1000	-	.	gene_id "MSTRG.1585"; transcript_id "MSTRG.1585.30"; exon_number "55";
chr1	StringTie	exon	21859566	21859676	1000	-	.	gene_id "MSTRG.1585"; transcript_id "MSTRG.1585.30"; exon_number "56";
chr1	StringTie	exon	21859835	21860002	1000	-	.	gene_id "MSTRG.1585"; transcript_id "MSTRG.1585.30"; exon_number "57";
chr1	StringTie	exon	21860177	21860235	1000	-	.	gene_id "MSTRG.1585"; transcript_id "MSTRG.1585.30"; exon_number "58";
chr1	StringTie	exon	21861757	21861843	1000	-	.	gene_id "MSTRG.1585"; transcript_id "MSTRG.1585.30"; exon_number "59";
chr1	StringTie	exon	21861988	21862115	1000	-	.	gene_id "MSTRG.1585"; transcript_id "MSTRG.1585.30"; exon_number "60";
chr1	StringTie	exon	21864100	21864213	1000	-	.	gene_id "MSTRG.1585"; transcript_id "MSTRG.1585.30"; exon_number "61";
chr1	StringTie	exon	21864843	21865073	1000	-	.	gene_id "MSTRG.1585"; transcript_id "MSTRG.1585.30"; exon_number "62";
chr1	StringTie	exon	21865285	21865365	1000	-	.	gene_id "MSTRG.1585"; transcript_id "MSTRG.1585.30"; exon_number "63";
chr1	StringTie	exon	21865717	21865809	1000	-	.	gene_id "MSTRG.1585"; transcript_id "MSTRG.1585.30"; exon_number "64";
chr1	StringTie	exon	21868885	21868968	1000	-	.	gene_id "MSTRG.1585"; transcript_id "MSTRG.1585.30"; exon_number "65";
chr1	StringTie	exon	21872186	21872377	1000	-	.	gene_id "MSTRG.1585"; transcript_id "MSTRG.1585.30"; exon_number "66";
chr1	StringTie	exon	21872620	21872760	1000	-	.	gene_id "MSTRG.1585"; transcript_id "MSTRG.1585.30"; exon_number "67";
chr1	StringTie	exon	21872997	21873091	1000	-	.	gene_id "MSTRG.1585"; transcript_id "MSTRG.1585.30"; exon_number "68";
chr1	StringTie	exon	21873375	21873424	1000	-	.	gene_id "MSTRG.1585"; transcript_id "MSTRG.1585.30"; exon_number "69";
chr1	StringTie	exon	21873925	21874011	1000	-	.	gene_id "MSTRG.1585"; transcript_id "MSTRG.1585.30"; exon_number "70";
chr1	StringTie	exon	21874406	21874533	1000	-	.	gene_id "MSTRG.1585"; transcript_id "MSTRG.1585.30"; exon_number "71";
chr1	StringTie	exon	21874616	21874729	1000	-	.	gene_id "MSTRG.1585"; transcript_id "MSTRG.1585.30"; exon_number "72";
chr1	StringTie	exon	21874891	21875002	1000	-	.	gene_id "MSTRG.1585"; transcript_id "MSTRG.1585.30"; exon_number "73";
chr1	StringTie	exon	21875629	21875747	1000	-	.	gene_id "MSTRG.1585"; transcript_id "MSTRG.1585.30"; exon_number "74";
chr1	StringTie	exon	21875863	21876042	1000	-	.	gene_id "MSTRG.1585"; transcript_id "MSTRG.1585.30"; exon_number "75";
chr1	StringTie	exon	21876229	21876405	1000	-	.	gene_id "MSTRG.1585"; transcript_id "MSTRG.1585.30"; exon_number "76";
chr1	StringTie	exon	21876512	21876652	1000	-	.	gene_id "MSTRG.1585"; transcript_id "MSTRG.1585.30"; exon_number "77";
chr1	StringTie	exon	21878186	21878253	1000	-	.	gene_id "MSTRG.1585"; transcript_id "MSTRG.1585.30"; exon_number "78";
chr1	StringTie	exon	21878433	21878491	1000	-	.	gene_id "MSTRG.1585"; transcript_id "MSTRG.1585.30"; exon_number "79";
chr1	StringTie	exon	21878577	21878663	1000	-	.	gene_id "MSTRG.1585"; transcript_id "MSTRG.1585.30"; exon_number "80";
chr1	StringTie	exon	21878994	21879121	1000	-	.	gene_id "MSTRG.1585"; transcript_id "MSTRG.1585.30"; exon_number "81";
chr1	StringTie	exon	21880107	21880254	1000	-	.	gene_id "MSTRG.1585"; transcript_id "MSTRG.1585.30"; exon_number "82";
chr1	StringTie	exon	21880363	21880559	1000	-	.	gene_id "MSTRG.1585"; transcript_id "MSTRG.1585.30"; exon_number "83";
chr1	StringTie	exon	21880656	21880835	1000	-	.	gene_id "MSTRG.1585"; transcript_id "MSTRG.1585.30"; exon_number "84";
chr1	StringTie	exon	21881339	21881502	1000	-	.	gene_id "MSTRG.1585"; transcript_id "MSTRG.1585.30"; exon_number "85";
chr1	StringTie	exon	21884528	21884677	1000	-	.	gene_id "MSTRG.1585"; transcript_id "MSTRG.1585.30"; exon_number "86";
chr1	StringTie	exon	21884767	21884918	1000	-	.	gene_id "MSTRG.1585"; transcript_id "MSTRG.1585.30"; exon_number "87";
chr1	StringTie	exon	21885013	21885157	1000	-	.	gene_id "MSTRG.1585"; transcript_id "MSTRG.1585.30"; exon_number "88";
chr1	StringTie	exon	21885320	21885451	1000	-	.	gene_id "MSTRG.1585"; transcript_id "MSTRG.1585.30"; exon_number "89";
chr1	StringTie	exon	21887215	21887334	1000	-	.	gene_id "MSTRG.1585"; transcript_id "MSTRG.1585.30"; exon_number "90";
chr1	StringTie	exon	21887420	21887674	1000	-	.	gene_id "MSTRG.1585"; transcript_id "MSTRG.1585.30"; exon_number "91";
chr1	StringTie	exon	21887938	21888066	1000	-	.	gene_id "MSTRG.1585"; transcript_id "MSTRG.1585.30"; exon_number "92";
chr1	StringTie	exon	21888668	21888718	1000	-	.	gene_id "MSTRG.1585"; transcript_id "MSTRG.1585.30"; exon_number "93";
chr1	StringTie	exon	21889981	21890141	1000	-	.	gene_id "MSTRG.1585"; transcript_id "MSTRG.1585.30"; exon_number "94";
chr1	StringTie	exon	21890427	21890485	1000	-	.	gene_id "MSTRG.1585"; transcript_id "MSTRG.1585.30"; exon_number "95";
chr1	StringTie	exon	21890585	21890694	1000	-	.	gene_id "MSTRG.1585"; transcript_id "MSTRG.1585.30"; exon_number "96";
chr1	StringTie	exon	21893589	21893663	1000	-	.	gene_id "MSTRG.1585"; transcript_id "MSTRG.1585.30"; exon_number "97";
chr1	StringTie	exon	21895922	21895966	1000	-	.	gene_id "MSTRG.1585"; transcript_id "MSTRG.1585.30"; exon_number "98";
chr1	StringTie	exon	21896175	21896311	1000	-	.	gene_id "MSTRG.1585"; transcript_id "MSTRG.1585.30"; exon_number "99";
chr1	StringTie	transcript	21821649	21872743	1000	-	.	gene_id "MSTRG.1585"; transcript_id "MSTRG.1585.31";
chr1	StringTie	exon	21821649	21823488	1000	-	.	gene_id "MSTRG.1585"; transcript_id "MSTRG.1585.31"; exon_number "1";
chr1	StringTie	exon	21823616	21823719	1000	-	.	gene_id "MSTRG.1585"; transcript_id "MSTRG.1585.31"; exon_number "2";
chr1	StringTie	exon	21824121	21824204	1000	-	.	gene_id "MSTRG.1585"; transcript_id "MSTRG.1585.31"; exon_number "3";
chr1	StringTie	exon	21824306	21824376	1000	-	.	gene_id "MSTRG.1585"; transcript_id "MSTRG.1585.31"; exon_number "4";
chr1	StringTie	exon	21824537	21824615	1000	-	.	gene_id "MSTRG.1585"; transcript_id "MSTRG.1585.31"; exon_number "5";
chr1	StringTie	exon	21824704	21824779	1000	-	.	gene_id "MSTRG.1585"; transcript_id "MSTRG.1585.31"; exon_number "6";
chr1	StringTie	exon	21827863	21827919	1000	-	.	gene_id "MSTRG.1585"; transcript_id "MSTRG.1585.31"; exon_number "7";
chr1	StringTie	exon	21828030	21828152	1000	-	.	gene_id "MSTRG.1585"; transcript_id "MSTRG.1585.31"; exon_number "8";
chr1	StringTie	exon	21828255	21828426	1000	-	.	gene_id "MSTRG.1585"; transcript_id "MSTRG.1585.31"; exon_number "9";
chr1	StringTie	exon	21828835	21829079	1000	-	.	gene_id "MSTRG.1585"; transcript_id "MSTRG.1585.31"; exon_number "10";
chr1	StringTie	exon	21829383	21829604	1000	-	.	gene_id "MSTRG.1585"; transcript_id "MSTRG.1585.31"; exon_number "11";
chr1	StringTie	exon	21829993	21830091	1000	-	.	gene_id "MSTRG.1585"; transcript_id "MSTRG.1585.31"; exon_number "12";
chr1	StringTie	exon	21830982	21831090	1000	-	.	gene_id "MSTRG.1585"; transcript_id "MSTRG.1585.31"; exon_number "13";
chr1	StringTie	exon	21831215	21831324	1000	-	.	gene_id "MSTRG.1585"; transcript_id "MSTRG.1585.31"; exon_number "14";
chr1	StringTie	exon	21831463	21831562	1000	-	.	gene_id "MSTRG.1585"; transcript_id "MSTRG.1585.31"; exon_number "15";
chr1	StringTie	exon	21831652	21831796	1000	-	.	gene_id "MSTRG.1585"; transcript_id "MSTRG.1585.31"; exon_number "16";
chr1	StringTie	exon	21832495	21832606	1000	-	.	gene_id "MSTRG.1585"; transcript_id "MSTRG.1585.31"; exon_number "17";
chr1	StringTie	exon	21833268	21833384	1000	-	.	gene_id "MSTRG.1585"; transcript_id "MSTRG.1585.31"; exon_number "18";
chr1	StringTie	exon	21833467	21833614	1000	-	.	gene_id "MSTRG.1585"; transcript_id "MSTRG.1585.31"; exon_number "19";
chr1	StringTie	exon	21833816	21833925	1000	-	.	gene_id "MSTRG.1585"; transcript_id "MSTRG.1585.31"; exon_number "20";
chr1	StringTie	exon	21834679	21835637	1000	-	.	gene_id "MSTRG.1585"; transcript_id "MSTRG.1585.31"; exon_number "21";
chr1	StringTie	exon	21836802	21837006	1000	-	.	gene_id "MSTRG.1585"; transcript_id "MSTRG.1585.31"; exon_number "22";
chr1	StringTie	exon	21838825	21839085	1000	-	.	gene_id "MSTRG.1585"; transcript_id "MSTRG.1585.31"; exon_number "23";
chr1	StringTie	exon	21839371	21839550	1000	-	.	gene_id "MSTRG.1585"; transcript_id "MSTRG.1585.31"; exon_number "24";
chr1	StringTie	exon	21839822	21840017	1000	-	.	gene_id "MSTRG.1585"; transcript_id "MSTRG.1585.31"; exon_number "25";
chr1	StringTie	exon	21841101	21841285	1000	-	.	gene_id "MSTRG.1585"; transcript_id "MSTRG.1585.31"; exon_number "26";
chr1	StringTie	exon	21841539	21841673	1000	-	.	gene_id "MSTRG.1585"; transcript_id "MSTRG.1585.31"; exon_number "27";
chr1	StringTie	exon	21842002	21842142	1000	-	.	gene_id "MSTRG.1585"; transcript_id "MSTRG.1585.31"; exon_number "28";
chr1	StringTie	exon	21842239	21842380	1000	-	.	gene_id "MSTRG.1585"; transcript_id "MSTRG.1585.31"; exon_number "29";
chr1	StringTie	exon	21842770	21842921	1000	-	.	gene_id "MSTRG.1585"; transcript_id "MSTRG.1585.31"; exon_number "30";
chr1	StringTie	exon	21843297	21843438	1000	-	.	gene_id "MSTRG.1585"; transcript_id "MSTRG.1585.31"; exon_number "31";
chr1	StringTie	exon	21844148	21844299	1000	-	.	gene_id "MSTRG.1585"; transcript_id "MSTRG.1585.31"; exon_number "32";
chr1	StringTie	exon	21846108	21846255	1000	-	.	gene_id "MSTRG.1585"; transcript_id "MSTRG.1585.31"; exon_number "33";
chr1	StringTie	exon	21846448	21846599	1000	-	.	gene_id "MSTRG.1585"; transcript_id "MSTRG.1585.31"; exon_number "34";
chr1	StringTie	exon	21847354	21847492	1000	-	.	gene_id "MSTRG.1585"; transcript_id "MSTRG.1585.31"; exon_number "35";
chr1	StringTie	exon	21847689	21847840	1000	-	.	gene_id "MSTRG.1585"; transcript_id "MSTRG.1585.31"; exon_number "36";
chr1	StringTie	exon	21847958	21848093	1000	-	.	gene_id "MSTRG.1585"; transcript_id "MSTRG.1585.31"; exon_number "37";
chr1	StringTie	exon	21848643	21848794	1000	-	.	gene_id "MSTRG.1585"; transcript_id "MSTRG.1585.31"; exon_number "38";
chr1	StringTie	exon	21848893	21849031	1000	-	.	gene_id "MSTRG.1585"; transcript_id "MSTRG.1585.31"; exon_number "39";
chr1	StringTie	exon	21850041	21850192	1000	-	.	gene_id "MSTRG.1585"; transcript_id "MSTRG.1585.31"; exon_number "40";
chr1	StringTie	exon	21850363	21850498	1000	-	.	gene_id "MSTRG.1585"; transcript_id "MSTRG.1585.31"; exon_number "41";
chr1	StringTie	exon	21851546	21851697	1000	-	.	gene_id "MSTRG.1585"; transcript_id "MSTRG.1585.31"; exon_number "42";
chr1	StringTie	exon	21851791	21851926	1000	-	.	gene_id "MSTRG.1585"; transcript_id "MSTRG.1585.31"; exon_number "43";
chr1	StringTie	exon	21852088	21852832	1000	-	.	gene_id "MSTRG.1585"; transcript_id "MSTRG.1585.31"; exon_number "44";
chr1	StringTie	exon	21852919	21853070	1000	-	.	gene_id "MSTRG.1585"; transcript_id "MSTRG.1585.31"; exon_number "45";
chr1	StringTie	exon	21854193	21854343	1000	-	.	gene_id "MSTRG.1585"; transcript_id "MSTRG.1585.31"; exon_number "46";
chr1	StringTie	exon	21854611	21854759	1000	-	.	gene_id "MSTRG.1585"; transcript_id "MSTRG.1585.31"; exon_number "47";
chr1	StringTie	exon	21854848	21854983	1000	-	.	gene_id "MSTRG.1585"; transcript_id "MSTRG.1585.31"; exon_number "48";
chr1	StringTie	exon	21855304	21855446	1000	-	.	gene_id "MSTRG.1585"; transcript_id "MSTRG.1585.31"; exon_number "49";
chr1	StringTie	exon	21855523	21855675	1000	-	.	gene_id "MSTRG.1585"; transcript_id "MSTRG.1585.31"; exon_number "50";
chr1	StringTie	exon	21855787	21855912	1000	-	.	gene_id "MSTRG.1585"; transcript_id "MSTRG.1585.31"; exon_number "51";
chr1	StringTie	exon	21857015	21857195	1000	-	.	gene_id "MSTRG.1585"; transcript_id "MSTRG.1585.31"; exon_number "52";
chr1	StringTie	exon	21857285	21857385	1000	-	.	gene_id "MSTRG.1585"; transcript_id "MSTRG.1585.31"; exon_number "53";
chr1	StringTie	exon	21859566	21859676	1000	-	.	gene_id "MSTRG.1585"; transcript_id "MSTRG.1585.31"; exon_number "54";
chr1	StringTie	exon	21859835	21860002	1000	-	.	gene_id "MSTRG.1585"; transcript_id "MSTRG.1585.31"; exon_number "55";
chr1	StringTie	exon	21860177	21860235	1000	-	.	gene_id "MSTRG.1585"; transcript_id "MSTRG.1585.31"; exon_number "56";
chr1	StringTie	exon	21861764	21861843	1000	-	.	gene_id "MSTRG.1585"; transcript_id "MSTRG.1585.31"; exon_number "57";
chr1	StringTie	exon	21861988	21862115	1000	-	.	gene_id "MSTRG.1585"; transcript_id "MSTRG.1585.31"; exon_number "58";
chr1	StringTie	exon	21864100	21864213	1000	-	.	gene_id "MSTRG.1585"; transcript_id "MSTRG.1585.31"; exon_number "59";
chr1	StringTie	exon	21864843	21865073	1000	-	.	gene_id "MSTRG.1585"; transcript_id "MSTRG.1585.31"; exon_number "60";
chr1	StringTie	exon	21865285	21865365	1000	-	.	gene_id "MSTRG.1585"; transcript_id "MSTRG.1585.31"; exon_number "61";
chr1	StringTie	exon	21865717	21865809	1000	-	.	gene_id "MSTRG.1585"; transcript_id "MSTRG.1585.31"; exon_number "62";
chr1	StringTie	exon	21872186	21872377	1000	-	.	gene_id "MSTRG.1585"; transcript_id "MSTRG.1585.31"; exon_number "63";
chr1	StringTie	exon	21872620	21872743	1000	-	.	gene_id "MSTRG.1585"; transcript_id "MSTRG.1585.31"; exon_number "64";
chr1	StringTie	transcript	21821680	21898445	1000	-	.	gene_id "MSTRG.1585"; transcript_id "MSTRG.1585.32";
chr1	StringTie	exon	21821680	21823488	1000	-	.	gene_id "MSTRG.1585"; transcript_id "MSTRG.1585.32"; exon_number "1";
chr1	StringTie	exon	21823616	21823719	1000	-	.	gene_id "MSTRG.1585"; transcript_id "MSTRG.1585.32"; exon_number "2";
chr1	StringTie	exon	21824121	21824204	1000	-	.	gene_id "MSTRG.1585"; transcript_id "MSTRG.1585.32"; exon_number "3";
chr1	StringTie	exon	21824306	21824376	1000	-	.	gene_id "MSTRG.1585"; transcript_id "MSTRG.1585.32"; exon_number "4";
chr1	StringTie	exon	21824537	21824615	1000	-	.	gene_id "MSTRG.1585"; transcript_id "MSTRG.1585.32"; exon_number "5";
chr1	StringTie	exon	21824704	21824779	1000	-	.	gene_id "MSTRG.1585"; transcript_id "MSTRG.1585.32"; exon_number "6";
chr1	StringTie	exon	21827863	21827919	1000	-	.	gene_id "MSTRG.1585"; transcript_id "MSTRG.1585.32"; exon_number "7";
chr1	StringTie	exon	21828030	21828152	1000	-	.	gene_id "MSTRG.1585"; transcript_id "MSTRG.1585.32"; exon_number "8";
chr1	StringTie	exon	21828255	21828426	1000	-	.	gene_id "MSTRG.1585"; transcript_id "MSTRG.1585.32"; exon_number "9";
chr1	StringTie	exon	21828835	21829079	1000	-	.	gene_id "MSTRG.1585"; transcript_id "MSTRG.1585.32"; exon_number "10";
chr1	StringTie	exon	21829383	21829604	1000	-	.	gene_id "MSTRG.1585"; transcript_id "MSTRG.1585.32"; exon_number "11";
chr1	StringTie	exon	21829993	21830091	1000	-	.	gene_id "MSTRG.1585"; transcript_id "MSTRG.1585.32"; exon_number "12";
chr1	StringTie	exon	21830982	21831090	1000	-	.	gene_id "MSTRG.1585"; transcript_id "MSTRG.1585.32"; exon_number "13";
chr1	StringTie	exon	21831215	21831324	1000	-	.	gene_id "MSTRG.1585"; transcript_id "MSTRG.1585.32"; exon_number "14";
chr1	StringTie	exon	21831463	21831562	1000	-	.	gene_id "MSTRG.1585"; transcript_id "MSTRG.1585.32"; exon_number "15";
chr1	StringTie	exon	21831652	21831796	1000	-	.	gene_id "MSTRG.1585"; transcript_id "MSTRG.1585.32"; exon_number "16";
chr1	StringTie	exon	21832495	21832606	1000	-	.	gene_id "MSTRG.1585"; transcript_id "MSTRG.1585.32"; exon_number "17";
chr1	StringTie	exon	21833268	21833384	1000	-	.	gene_id "MSTRG.1585"; transcript_id "MSTRG.1585.32"; exon_number "18";
chr1	StringTie	exon	21833467	21833614	1000	-	.	gene_id "MSTRG.1585"; transcript_id "MSTRG.1585.32"; exon_number "19";
chr1	StringTie	exon	21833816	21833925	1000	-	.	gene_id "MSTRG.1585"; transcript_id "MSTRG.1585.32"; exon_number "20";
chr1	StringTie	exon	21834679	21834945	1000	-	.	gene_id "MSTRG.1585"; transcript_id "MSTRG.1585.32"; exon_number "21";
chr1	StringTie	exon	21835540	21835637	1000	-	.	gene_id "MSTRG.1585"; transcript_id "MSTRG.1585.32"; exon_number "22";
chr1	StringTie	exon	21836802	21837006	1000	-	.	gene_id "MSTRG.1585"; transcript_id "MSTRG.1585.32"; exon_number "23";
chr1	StringTie	exon	21838825	21839085	1000	-	.	gene_id "MSTRG.1585"; transcript_id "MSTRG.1585.32"; exon_number "24";
chr1	StringTie	exon	21839371	21839550	1000	-	.	gene_id "MSTRG.1585"; transcript_id "MSTRG.1585.32"; exon_number "25";
chr1	StringTie	exon	21839822	21840017	1000	-	.	gene_id "MSTRG.1585"; transcript_id "MSTRG.1585.32"; exon_number "26";
chr1	StringTie	exon	21841101	21841285	1000	-	.	gene_id "MSTRG.1585"; transcript_id "MSTRG.1585.32"; exon_number "27";
chr1	StringTie	exon	21841539	21841673	1000	-	.	gene_id "MSTRG.1585"; transcript_id "MSTRG.1585.32"; exon_number "28";
chr1	StringTie	exon	21842002	21842142	1000	-	.	gene_id "MSTRG.1585"; transcript_id "MSTRG.1585.32"; exon_number "29";
chr1	StringTie	exon	21842239	21842380	1000	-	.	gene_id "MSTRG.1585"; transcript_id "MSTRG.1585.32"; exon_number "30";
chr1	StringTie	exon	21842770	21842921	1000	-	.	gene_id "MSTRG.1585"; transcript_id "MSTRG.1585.32"; exon_number "31";
chr1	StringTie	exon	21843297	21843438	1000	-	.	gene_id "MSTRG.1585"; transcript_id "MSTRG.1585.32"; exon_number "32";
chr1	StringTie	exon	21844148	21844293	1000	-	.	gene_id "MSTRG.1585"; transcript_id "MSTRG.1585.32"; exon_number "33";
chr1	StringTie	exon	21846108	21846255	1000	-	.	gene_id "MSTRG.1585"; transcript_id "MSTRG.1585.32"; exon_number "34";
chr1	StringTie	exon	21846448	21846599	1000	-	.	gene_id "MSTRG.1585"; transcript_id "MSTRG.1585.32"; exon_number "35";
chr1	StringTie	exon	21847354	21847492	1000	-	.	gene_id "MSTRG.1585"; transcript_id "MSTRG.1585.32"; exon_number "36";
chr1	StringTie	exon	21847689	21847840	1000	-	.	gene_id "MSTRG.1585"; transcript_id "MSTRG.1585.32"; exon_number "37";
chr1	StringTie	exon	21847958	21848093	1000	-	.	gene_id "MSTRG.1585"; transcript_id "MSTRG.1585.32"; exon_number "38";
chr1	StringTie	exon	21848643	21848794	1000	-	.	gene_id "MSTRG.1585"; transcript_id "MSTRG.1585.32"; exon_number "39";
chr1	StringTie	exon	21848893	21849031	1000	-	.	gene_id "MSTRG.1585"; transcript_id "MSTRG.1585.32"; exon_number "40";
chr1	StringTie	exon	21850041	21850192	1000	-	.	gene_id "MSTRG.1585"; transcript_id "MSTRG.1585.32"; exon_number "41";
chr1	StringTie	exon	21850363	21850498	1000	-	.	gene_id "MSTRG.1585"; transcript_id "MSTRG.1585.32"; exon_number "42";
chr1	StringTie	exon	21851546	21851590	1000	-	.	gene_id "MSTRG.1585"; transcript_id "MSTRG.1585.32"; exon_number "43";
chr1	StringTie	exon	21852964	21853070	1000	-	.	gene_id "MSTRG.1585"; transcript_id "MSTRG.1585.32"; exon_number "44";
chr1	StringTie	exon	21854193	21854343	1000	-	.	gene_id "MSTRG.1585"; transcript_id "MSTRG.1585.32"; exon_number "45";
chr1	StringTie	exon	21854611	21854765	1000	-	.	gene_id "MSTRG.1585"; transcript_id "MSTRG.1585.32"; exon_number "46";
chr1	StringTie	exon	21854848	21854983	1000	-	.	gene_id "MSTRG.1585"; transcript_id "MSTRG.1585.32"; exon_number "47";
chr1	StringTie	exon	21855304	21855446	1000	-	.	gene_id "MSTRG.1585"; transcript_id "MSTRG.1585.32"; exon_number "48";
chr1	StringTie	exon	21855523	21855675	1000	-	.	gene_id "MSTRG.1585"; transcript_id "MSTRG.1585.32"; exon_number "49";
chr1	StringTie	exon	21855787	21855912	1000	-	.	gene_id "MSTRG.1585"; transcript_id "MSTRG.1585.32"; exon_number "50";
chr1	StringTie	exon	21857015	21857195	1000	-	.	gene_id "MSTRG.1585"; transcript_id "MSTRG.1585.32"; exon_number "51";
chr1	StringTie	exon	21857285	21857385	1000	-	.	gene_id "MSTRG.1585"; transcript_id "MSTRG.1585.32"; exon_number "52";
chr1	StringTie	exon	21859566	21859676	1000	-	.	gene_id "MSTRG.1585"; transcript_id "MSTRG.1585.32"; exon_number "53";
chr1	StringTie	exon	21859835	21860002	1000	-	.	gene_id "MSTRG.1585"; transcript_id "MSTRG.1585.32"; exon_number "54";
chr1	StringTie	exon	21860177	21860235	1000	-	.	gene_id "MSTRG.1585"; transcript_id "MSTRG.1585.32"; exon_number "55";
chr1	StringTie	exon	21861757	21861843	1000	-	.	gene_id "MSTRG.1585"; transcript_id "MSTRG.1585.32"; exon_number "56";
chr1	StringTie	exon	21861988	21862115	1000	-	.	gene_id "MSTRG.1585"; transcript_id "MSTRG.1585.32"; exon_number "57";
chr1	StringTie	exon	21864100	21864213	1000	-	.	gene_id "MSTRG.1585"; transcript_id "MSTRG.1585.32"; exon_number "58";
chr1	StringTie	exon	21864843	21865073	1000	-	.	gene_id "MSTRG.1585"; transcript_id "MSTRG.1585.32"; exon_number "59";
chr1	StringTie	exon	21865285	21865365	1000	-	.	gene_id "MSTRG.1585"; transcript_id "MSTRG.1585.32"; exon_number "60";
chr1	StringTie	exon	21865717	21865809	1000	-	.	gene_id "MSTRG.1585"; transcript_id "MSTRG.1585.32"; exon_number "61";
chr1	StringTie	exon	21872186	21872377	1000	-	.	gene_id "MSTRG.1585"; transcript_id "MSTRG.1585.32"; exon_number "62";
chr1	StringTie	exon	21872620	21872760	1000	-	.	gene_id "MSTRG.1585"; transcript_id "MSTRG.1585.32"; exon_number "63";
chr1	StringTie	exon	21872997	21873091	1000	-	.	gene_id "MSTRG.1585"; transcript_id "MSTRG.1585.32"; exon_number "64";
chr1	StringTie	exon	21873375	21873424	1000	-	.	gene_id "MSTRG.1585"; transcript_id "MSTRG.1585.32"; exon_number "65";
chr1	StringTie	exon	21873925	21874011	1000	-	.	gene_id "MSTRG.1585"; transcript_id "MSTRG.1585.32"; exon_number "66";
chr1	StringTie	exon	21874406	21874533	1000	-	.	gene_id "MSTRG.1585"; transcript_id "MSTRG.1585.32"; exon_number "67";
chr1	StringTie	exon	21874616	21874729	1000	-	.	gene_id "MSTRG.1585"; transcript_id "MSTRG.1585.32"; exon_number "68";
chr1	StringTie	exon	21874891	21875002	1000	-	.	gene_id "MSTRG.1585"; transcript_id "MSTRG.1585.32"; exon_number "69";
chr1	StringTie	exon	21875629	21875747	1000	-	.	gene_id "MSTRG.1585"; transcript_id "MSTRG.1585.32"; exon_number "70";
chr1	StringTie	exon	21875863	21876042	1000	-	.	gene_id "MSTRG.1585"; transcript_id "MSTRG.1585.32"; exon_number "71";
chr1	StringTie	exon	21876229	21876405	1000	-	.	gene_id "MSTRG.1585"; transcript_id "MSTRG.1585.32"; exon_number "72";
chr1	StringTie	exon	21876512	21876652	1000	-	.	gene_id "MSTRG.1585"; transcript_id "MSTRG.1585.32"; exon_number "73";
chr1	StringTie	exon	21878186	21878253	1000	-	.	gene_id "MSTRG.1585"; transcript_id "MSTRG.1585.32"; exon_number "74";
chr1	StringTie	exon	21878433	21878491	1000	-	.	gene_id "MSTRG.1585"; transcript_id "MSTRG.1585.32"; exon_number "75";
chr1	StringTie	exon	21878577	21878663	1000	-	.	gene_id "MSTRG.1585"; transcript_id "MSTRG.1585.32"; exon_number "76";
chr1	StringTie	exon	21878994	21879121	1000	-	.	gene_id "MSTRG.1585"; transcript_id "MSTRG.1585.32"; exon_number "77";
chr1	StringTie	exon	21880107	21880254	1000	-	.	gene_id "MSTRG.1585"; transcript_id "MSTRG.1585.32"; exon_number "78";
chr1	StringTie	exon	21880363	21880559	1000	-	.	gene_id "MSTRG.1585"; transcript_id "MSTRG.1585.32"; exon_number "79";
chr1	StringTie	exon	21880656	21880835	1000	-	.	gene_id "MSTRG.1585"; transcript_id "MSTRG.1585.32"; exon_number "80";
chr1	StringTie	exon	21881339	21881502	1000	-	.	gene_id "MSTRG.1585"; transcript_id "MSTRG.1585.32"; exon_number "81";
chr1	StringTie	exon	21884528	21884677	1000	-	.	gene_id "MSTRG.1585"; transcript_id "MSTRG.1585.32"; exon_number "82";
chr1	StringTie	exon	21884767	21884918	1000	-	.	gene_id "MSTRG.1585"; transcript_id "MSTRG.1585.32"; exon_number "83";
chr1	StringTie	exon	21885013	21885157	1000	-	.	gene_id "MSTRG.1585"; transcript_id "MSTRG.1585.32"; exon_number "84";
chr1	StringTie	exon	21885320	21885451	1000	-	.	gene_id "MSTRG.1585"; transcript_id "MSTRG.1585.32"; exon_number "85";
chr1	StringTie	exon	21887215	21887334	1000	-	.	gene_id "MSTRG.1585"; transcript_id "MSTRG.1585.32"; exon_number "86";
chr1	StringTie	exon	21887420	21887674	1000	-	.	gene_id "MSTRG.1585"; transcript_id "MSTRG.1585.32"; exon_number "87";
chr1	StringTie	exon	21887938	21888066	1000	-	.	gene_id "MSTRG.1585"; transcript_id "MSTRG.1585.32"; exon_number "88";
chr1	StringTie	exon	21889981	21890141	1000	-	.	gene_id "MSTRG.1585"; transcript_id "MSTRG.1585.32"; exon_number "89";
chr1	StringTie	exon	21890427	21890485	1000	-	.	gene_id "MSTRG.1585"; transcript_id "MSTRG.1585.32"; exon_number "90";
chr1	StringTie	exon	21890585	21890694	1000	-	.	gene_id "MSTRG.1585"; transcript_id "MSTRG.1585.32"; exon_number "91";
chr1	StringTie	exon	21895922	21895966	1000	-	.	gene_id "MSTRG.1585"; transcript_id "MSTRG.1585.32"; exon_number "92";
chr1	StringTie	exon	21896175	21896310	1000	-	.	gene_id "MSTRG.1585"; transcript_id "MSTRG.1585.32"; exon_number "93";
chr1	StringTie	exon	21898326	21898445	1000	-	.	gene_id "MSTRG.1585"; transcript_id "MSTRG.1585.32"; exon_number "94";
chr1	StringTie	transcript	21821680	21898453	1000	-	.	gene_id "MSTRG.1585"; transcript_id "MSTRG.1585.33";
chr1	StringTie	exon	21821680	21823488	1000	-	.	gene_id "MSTRG.1585"; transcript_id "MSTRG.1585.33"; exon_number "1";
chr1	StringTie	exon	21823616	21823719	1000	-	.	gene_id "MSTRG.1585"; transcript_id "MSTRG.1585.33"; exon_number "2";
chr1	StringTie	exon	21824121	21824204	1000	-	.	gene_id "MSTRG.1585"; transcript_id "MSTRG.1585.33"; exon_number "3";
chr1	StringTie	exon	21824306	21824376	1000	-	.	gene_id "MSTRG.1585"; transcript_id "MSTRG.1585.33"; exon_number "4";
chr1	StringTie	exon	21824537	21824615	1000	-	.	gene_id "MSTRG.1585"; transcript_id "MSTRG.1585.33"; exon_number "5";
chr1	StringTie	exon	21824704	21824779	1000	-	.	gene_id "MSTRG.1585"; transcript_id "MSTRG.1585.33"; exon_number "6";
chr1	StringTie	exon	21827863	21827919	1000	-	.	gene_id "MSTRG.1585"; transcript_id "MSTRG.1585.33"; exon_number "7";
chr1	StringTie	exon	21828030	21828152	1000	-	.	gene_id "MSTRG.1585"; transcript_id "MSTRG.1585.33"; exon_number "8";
chr1	StringTie	exon	21828255	21828426	1000	-	.	gene_id "MSTRG.1585"; transcript_id "MSTRG.1585.33"; exon_number "9";
chr1	StringTie	exon	21828835	21829079	1000	-	.	gene_id "MSTRG.1585"; transcript_id "MSTRG.1585.33"; exon_number "10";
chr1	StringTie	exon	21829383	21829604	1000	-	.	gene_id "MSTRG.1585"; transcript_id "MSTRG.1585.33"; exon_number "11";
chr1	StringTie	exon	21829993	21830091	1000	-	.	gene_id "MSTRG.1585"; transcript_id "MSTRG.1585.33"; exon_number "12";
chr1	StringTie	exon	21830982	21831090	1000	-	.	gene_id "MSTRG.1585"; transcript_id "MSTRG.1585.33"; exon_number "13";
chr1	StringTie	exon	21831215	21831324	1000	-	.	gene_id "MSTRG.1585"; transcript_id "MSTRG.1585.33"; exon_number "14";
chr1	StringTie	exon	21831463	21831562	1000	-	.	gene_id "MSTRG.1585"; transcript_id "MSTRG.1585.33"; exon_number "15";
chr1	StringTie	exon	21831652	21831796	1000	-	.	gene_id "MSTRG.1585"; transcript_id "MSTRG.1585.33"; exon_number "16";
chr1	StringTie	exon	21832495	21832606	1000	-	.	gene_id "MSTRG.1585"; transcript_id "MSTRG.1585.33"; exon_number "17";
chr1	StringTie	exon	21833268	21833384	1000	-	.	gene_id "MSTRG.1585"; transcript_id "MSTRG.1585.33"; exon_number "18";
chr1	StringTie	exon	21833467	21833614	1000	-	.	gene_id "MSTRG.1585"; transcript_id "MSTRG.1585.33"; exon_number "19";
chr1	StringTie	exon	21833816	21833925	1000	-	.	gene_id "MSTRG.1585"; transcript_id "MSTRG.1585.33"; exon_number "20";
chr1	StringTie	exon	21834679	21834945	1000	-	.	gene_id "MSTRG.1585"; transcript_id "MSTRG.1585.33"; exon_number "21";
chr1	StringTie	exon	21835540	21835637	1000	-	.	gene_id "MSTRG.1585"; transcript_id "MSTRG.1585.33"; exon_number "22";
chr1	StringTie	exon	21836802	21837006	1000	-	.	gene_id "MSTRG.1585"; transcript_id "MSTRG.1585.33"; exon_number "23";
chr1	StringTie	exon	21838825	21839085	1000	-	.	gene_id "MSTRG.1585"; transcript_id "MSTRG.1585.33"; exon_number "24";
chr1	StringTie	exon	21839371	21839550	1000	-	.	gene_id "MSTRG.1585"; transcript_id "MSTRG.1585.33"; exon_number "25";
chr1	StringTie	exon	21839822	21840017	1000	-	.	gene_id "MSTRG.1585"; transcript_id "MSTRG.1585.33"; exon_number "26";
chr1	StringTie	exon	21841101	21841285	1000	-	.	gene_id "MSTRG.1585"; transcript_id "MSTRG.1585.33"; exon_number "27";
chr1	StringTie	exon	21841539	21841673	1000	-	.	gene_id "MSTRG.1585"; transcript_id "MSTRG.1585.33"; exon_number "28";
chr1	StringTie	exon	21842002	21842142	1000	-	.	gene_id "MSTRG.1585"; transcript_id "MSTRG.1585.33"; exon_number "29";
chr1	StringTie	exon	21842239	21842380	1000	-	.	gene_id "MSTRG.1585"; transcript_id "MSTRG.1585.33"; exon_number "30";
chr1	StringTie	exon	21842770	21842921	1000	-	.	gene_id "MSTRG.1585"; transcript_id "MSTRG.1585.33"; exon_number "31";
chr1	StringTie	exon	21843297	21843438	1000	-	.	gene_id "MSTRG.1585"; transcript_id "MSTRG.1585.33"; exon_number "32";
chr1	StringTie	exon	21844148	21844299	1000	-	.	gene_id "MSTRG.1585"; transcript_id "MSTRG.1585.33"; exon_number "33";
chr1	StringTie	exon	21846108	21846255	1000	-	.	gene_id "MSTRG.1585"; transcript_id "MSTRG.1585.33"; exon_number "34";
chr1	StringTie	exon	21846448	21846599	1000	-	.	gene_id "MSTRG.1585"; transcript_id "MSTRG.1585.33"; exon_number "35";
chr1	StringTie	exon	21847354	21847492	1000	-	.	gene_id "MSTRG.1585"; transcript_id "MSTRG.1585.33"; exon_number "36";
chr1	StringTie	exon	21847689	21847840	1000	-	.	gene_id "MSTRG.1585"; transcript_id "MSTRG.1585.33"; exon_number "37";
chr1	StringTie	exon	21847958	21848093	1000	-	.	gene_id "MSTRG.1585"; transcript_id "MSTRG.1585.33"; exon_number "38";
chr1	StringTie	exon	21848643	21848794	1000	-	.	gene_id "MSTRG.1585"; transcript_id "MSTRG.1585.33"; exon_number "39";
chr1	StringTie	exon	21848893	21849031	1000	-	.	gene_id "MSTRG.1585"; transcript_id "MSTRG.1585.33"; exon_number "40";
chr1	StringTie	exon	21850041	21850192	1000	-	.	gene_id "MSTRG.1585"; transcript_id "MSTRG.1585.33"; exon_number "41";
chr1	StringTie	exon	21850363	21850498	1000	-	.	gene_id "MSTRG.1585"; transcript_id "MSTRG.1585.33"; exon_number "42";
chr1	StringTie	exon	21851546	21851697	1000	-	.	gene_id "MSTRG.1585"; transcript_id "MSTRG.1585.33"; exon_number "43";
chr1	StringTie	exon	21851791	21851926	1000	-	.	gene_id "MSTRG.1585"; transcript_id "MSTRG.1585.33"; exon_number "44";
chr1	StringTie	exon	21852088	21852233	1000	-	.	gene_id "MSTRG.1585"; transcript_id "MSTRG.1585.33"; exon_number "45";
chr1	StringTie	exon	21852700	21852832	1000	-	.	gene_id "MSTRG.1585"; transcript_id "MSTRG.1585.33"; exon_number "46";
chr1	StringTie	exon	21852919	21853070	1000	-	.	gene_id "MSTRG.1585"; transcript_id "MSTRG.1585.33"; exon_number "47";
chr1	StringTie	exon	21854193	21854343	1000	-	.	gene_id "MSTRG.1585"; transcript_id "MSTRG.1585.33"; exon_number "48";
chr1	StringTie	exon	21854611	21854765	1000	-	.	gene_id "MSTRG.1585"; transcript_id "MSTRG.1585.33"; exon_number "49";
chr1	StringTie	exon	21854848	21854983	1000	-	.	gene_id "MSTRG.1585"; transcript_id "MSTRG.1585.33"; exon_number "50";
chr1	StringTie	exon	21855304	21855446	1000	-	.	gene_id "MSTRG.1585"; transcript_id "MSTRG.1585.33"; exon_number "51";
chr1	StringTie	exon	21855523	21855675	1000	-	.	gene_id "MSTRG.1585"; transcript_id "MSTRG.1585.33"; exon_number "52";
chr1	StringTie	exon	21855787	21855912	1000	-	.	gene_id "MSTRG.1585"; transcript_id "MSTRG.1585.33"; exon_number "53";
chr1	StringTie	exon	21857015	21857195	1000	-	.	gene_id "MSTRG.1585"; transcript_id "MSTRG.1585.33"; exon_number "54";
chr1	StringTie	exon	21857285	21857385	1000	-	.	gene_id "MSTRG.1585"; transcript_id "MSTRG.1585.33"; exon_number "55";
chr1	StringTie	exon	21859566	21859676	1000	-	.	gene_id "MSTRG.1585"; transcript_id "MSTRG.1585.33"; exon_number "56";
chr1	StringTie	exon	21859835	21860002	1000	-	.	gene_id "MSTRG.1585"; transcript_id "MSTRG.1585.33"; exon_number "57";
chr1	StringTie	exon	21860177	21860235	1000	-	.	gene_id "MSTRG.1585"; transcript_id "MSTRG.1585.33"; exon_number "58";
chr1	StringTie	exon	21861757	21861843	1000	-	.	gene_id "MSTRG.1585"; transcript_id "MSTRG.1585.33"; exon_number "59";
chr1	StringTie	exon	21861988	21862115	1000	-	.	gene_id "MSTRG.1585"; transcript_id "MSTRG.1585.33"; exon_number "60";
chr1	StringTie	exon	21864100	21864213	1000	-	.	gene_id "MSTRG.1585"; transcript_id "MSTRG.1585.33"; exon_number "61";
chr1	StringTie	exon	21864843	21865073	1000	-	.	gene_id "MSTRG.1585"; transcript_id "MSTRG.1585.33"; exon_number "62";
chr1	StringTie	exon	21865285	21865365	1000	-	.	gene_id "MSTRG.1585"; transcript_id "MSTRG.1585.33"; exon_number "63";
chr1	StringTie	exon	21865717	21865809	1000	-	.	gene_id "MSTRG.1585"; transcript_id "MSTRG.1585.33"; exon_number "64";
chr1	StringTie	exon	21872186	21872377	1000	-	.	gene_id "MSTRG.1585"; transcript_id "MSTRG.1585.33"; exon_number "65";
chr1	StringTie	exon	21872620	21872760	1000	-	.	gene_id "MSTRG.1585"; transcript_id "MSTRG.1585.33"; exon_number "66";
chr1	StringTie	exon	21872997	21873091	1000	-	.	gene_id "MSTRG.1585"; transcript_id "MSTRG.1585.33"; exon_number "67";
chr1	StringTie	exon	21873375	21873424	1000	-	.	gene_id "MSTRG.1585"; transcript_id "MSTRG.1585.33"; exon_number "68";
chr1	StringTie	exon	21873925	21874011	1000	-	.	gene_id "MSTRG.1585"; transcript_id "MSTRG.1585.33"; exon_number "69";
chr1	StringTie	exon	21874406	21874533	1000	-	.	gene_id "MSTRG.1585"; transcript_id "MSTRG.1585.33"; exon_number "70";
chr1	StringTie	exon	21874616	21874729	1000	-	.	gene_id "MSTRG.1585"; transcript_id "MSTRG.1585.33"; exon_number "71";
chr1	StringTie	exon	21874891	21875002	1000	-	.	gene_id "MSTRG.1585"; transcript_id "MSTRG.1585.33"; exon_number "72";
chr1	StringTie	exon	21875629	21875747	1000	-	.	gene_id "MSTRG.1585"; transcript_id "MSTRG.1585.33"; exon_number "73";
chr1	StringTie	exon	21875863	21876042	1000	-	.	gene_id "MSTRG.1585"; transcript_id "MSTRG.1585.33"; exon_number "74";
chr1	StringTie	exon	21876229	21876405	1000	-	.	gene_id "MSTRG.1585"; transcript_id "MSTRG.1585.33"; exon_number "75";
chr1	StringTie	exon	21876512	21876652	1000	-	.	gene_id "MSTRG.1585"; transcript_id "MSTRG.1585.33"; exon_number "76";
chr1	StringTie	exon	21878186	21878253	1000	-	.	gene_id "MSTRG.1585"; transcript_id "MSTRG.1585.33"; exon_number "77";
chr1	StringTie	exon	21878433	21878491	1000	-	.	gene_id "MSTRG.1585"; transcript_id "MSTRG.1585.33"; exon_number "78";
chr1	StringTie	exon	21878577	21878663	1000	-	.	gene_id "MSTRG.1585"; transcript_id "MSTRG.1585.33"; exon_number "79";
chr1	StringTie	exon	21878994	21879121	1000	-	.	gene_id "MSTRG.1585"; transcript_id "MSTRG.1585.33"; exon_number "80";
chr1	StringTie	exon	21880107	21880254	1000	-	.	gene_id "MSTRG.1585"; transcript_id "MSTRG.1585.33"; exon_number "81";
chr1	StringTie	exon	21880363	21880559	1000	-	.	gene_id "MSTRG.1585"; transcript_id "MSTRG.1585.33"; exon_number "82";
chr1	StringTie	exon	21880656	21880835	1000	-	.	gene_id "MSTRG.1585"; transcript_id "MSTRG.1585.33"; exon_number "83";
chr1	StringTie	exon	21881339	21881502	1000	-	.	gene_id "MSTRG.1585"; transcript_id "MSTRG.1585.33"; exon_number "84";
chr1	StringTie	exon	21884528	21884677	1000	-	.	gene_id "MSTRG.1585"; transcript_id "MSTRG.1585.33"; exon_number "85";
chr1	StringTie	exon	21884767	21884918	1000	-	.	gene_id "MSTRG.1585"; transcript_id "MSTRG.1585.33"; exon_number "86";
chr1	StringTie	exon	21885013	21885157	1000	-	.	gene_id "MSTRG.1585"; transcript_id "MSTRG.1585.33"; exon_number "87";
chr1	StringTie	exon	21885320	21885451	1000	-	.	gene_id "MSTRG.1585"; transcript_id "MSTRG.1585.33"; exon_number "88";
chr1	StringTie	exon	21887215	21887334	1000	-	.	gene_id "MSTRG.1585"; transcript_id "MSTRG.1585.33"; exon_number "89";
chr1	StringTie	exon	21887420	21887674	1000	-	.	gene_id "MSTRG.1585"; transcript_id "MSTRG.1585.33"; exon_number "90";
chr1	StringTie	exon	21887938	21888066	1000	-	.	gene_id "MSTRG.1585"; transcript_id "MSTRG.1585.33"; exon_number "91";
chr1	StringTie	exon	21889981	21890141	1000	-	.	gene_id "MSTRG.1585"; transcript_id "MSTRG.1585.33"; exon_number "92";
chr1	StringTie	exon	21890427	21890485	1000	-	.	gene_id "MSTRG.1585"; transcript_id "MSTRG.1585.33"; exon_number "93";
chr1	StringTie	exon	21890585	21890694	1000	-	.	gene_id "MSTRG.1585"; transcript_id "MSTRG.1585.33"; exon_number "94";
chr1	StringTie	exon	21895922	21895966	1000	-	.	gene_id "MSTRG.1585"; transcript_id "MSTRG.1585.33"; exon_number "95";
chr1	StringTie	exon	21896175	21896310	1000	-	.	gene_id "MSTRG.1585"; transcript_id "MSTRG.1585.33"; exon_number "96";
chr1	StringTie	exon	21898326	21898453	1000	-	.	gene_id "MSTRG.1585"; transcript_id "MSTRG.1585.33"; exon_number "97";
chr1	StringTie	transcript	21821680	21903106	1000	-	.	gene_id "MSTRG.1585"; transcript_id "MSTRG.1585.34";
chr1	StringTie	exon	21821680	21823488	1000	-	.	gene_id "MSTRG.1585"; transcript_id "MSTRG.1585.34"; exon_number "1";
chr1	StringTie	exon	21823616	21823719	1000	-	.	gene_id "MSTRG.1585"; transcript_id "MSTRG.1585.34"; exon_number "2";
chr1	StringTie	exon	21824121	21824204	1000	-	.	gene_id "MSTRG.1585"; transcript_id "MSTRG.1585.34"; exon_number "3";
chr1	StringTie	exon	21824306	21824376	1000	-	.	gene_id "MSTRG.1585"; transcript_id "MSTRG.1585.34"; exon_number "4";
chr1	StringTie	exon	21824537	21824615	1000	-	.	gene_id "MSTRG.1585"; transcript_id "MSTRG.1585.34"; exon_number "5";
chr1	StringTie	exon	21824704	21824779	1000	-	.	gene_id "MSTRG.1585"; transcript_id "MSTRG.1585.34"; exon_number "6";
chr1	StringTie	exon	21827863	21827919	1000	-	.	gene_id "MSTRG.1585"; transcript_id "MSTRG.1585.34"; exon_number "7";
chr1	StringTie	exon	21828030	21828152	1000	-	.	gene_id "MSTRG.1585"; transcript_id "MSTRG.1585.34"; exon_number "8";
chr1	StringTie	exon	21828255	21828426	1000	-	.	gene_id "MSTRG.1585"; transcript_id "MSTRG.1585.34"; exon_number "9";
chr1	StringTie	exon	21828835	21829079	1000	-	.	gene_id "MSTRG.1585"; transcript_id "MSTRG.1585.34"; exon_number "10";
chr1	StringTie	exon	21829383	21829604	1000	-	.	gene_id "MSTRG.1585"; transcript_id "MSTRG.1585.34"; exon_number "11";
chr1	StringTie	exon	21829993	21830091	1000	-	.	gene_id "MSTRG.1585"; transcript_id "MSTRG.1585.34"; exon_number "12";
chr1	StringTie	exon	21830982	21831090	1000	-	.	gene_id "MSTRG.1585"; transcript_id "MSTRG.1585.34"; exon_number "13";
chr1	StringTie	exon	21831215	21831324	1000	-	.	gene_id "MSTRG.1585"; transcript_id "MSTRG.1585.34"; exon_number "14";
chr1	StringTie	exon	21831463	21831562	1000	-	.	gene_id "MSTRG.1585"; transcript_id "MSTRG.1585.34"; exon_number "15";
chr1	StringTie	exon	21831652	21831796	1000	-	.	gene_id "MSTRG.1585"; transcript_id "MSTRG.1585.34"; exon_number "16";
chr1	StringTie	exon	21832495	21832606	1000	-	.	gene_id "MSTRG.1585"; transcript_id "MSTRG.1585.34"; exon_number "17";
chr1	StringTie	exon	21833268	21833384	1000	-	.	gene_id "MSTRG.1585"; transcript_id "MSTRG.1585.34"; exon_number "18";
chr1	StringTie	exon	21833467	21833614	1000	-	.	gene_id "MSTRG.1585"; transcript_id "MSTRG.1585.34"; exon_number "19";
chr1	StringTie	exon	21833816	21833925	1000	-	.	gene_id "MSTRG.1585"; transcript_id "MSTRG.1585.34"; exon_number "20";
chr1	StringTie	exon	21834679	21834945	1000	-	.	gene_id "MSTRG.1585"; transcript_id "MSTRG.1585.34"; exon_number "21";
chr1	StringTie	exon	21835540	21835637	1000	-	.	gene_id "MSTRG.1585"; transcript_id "MSTRG.1585.34"; exon_number "22";
chr1	StringTie	exon	21836802	21837006	1000	-	.	gene_id "MSTRG.1585"; transcript_id "MSTRG.1585.34"; exon_number "23";
chr1	StringTie	exon	21838825	21839085	1000	-	.	gene_id "MSTRG.1585"; transcript_id "MSTRG.1585.34"; exon_number "24";
chr1	StringTie	exon	21839371	21839550	1000	-	.	gene_id "MSTRG.1585"; transcript_id "MSTRG.1585.34"; exon_number "25";
chr1	StringTie	exon	21839822	21840017	1000	-	.	gene_id "MSTRG.1585"; transcript_id "MSTRG.1585.34"; exon_number "26";
chr1	StringTie	exon	21841101	21841285	1000	-	.	gene_id "MSTRG.1585"; transcript_id "MSTRG.1585.34"; exon_number "27";
chr1	StringTie	exon	21841539	21841673	1000	-	.	gene_id "MSTRG.1585"; transcript_id "MSTRG.1585.34"; exon_number "28";
chr1	StringTie	exon	21842002	21842142	1000	-	.	gene_id "MSTRG.1585"; transcript_id "MSTRG.1585.34"; exon_number "29";
chr1	StringTie	exon	21842239	21842380	1000	-	.	gene_id "MSTRG.1585"; transcript_id "MSTRG.1585.34"; exon_number "30";
chr1	StringTie	exon	21842770	21842921	1000	-	.	gene_id "MSTRG.1585"; transcript_id "MSTRG.1585.34"; exon_number "31";
chr1	StringTie	exon	21843297	21843438	1000	-	.	gene_id "MSTRG.1585"; transcript_id "MSTRG.1585.34"; exon_number "32";
chr1	StringTie	exon	21844148	21844299	1000	-	.	gene_id "MSTRG.1585"; transcript_id "MSTRG.1585.34"; exon_number "33";
chr1	StringTie	exon	21846108	21846255	1000	-	.	gene_id "MSTRG.1585"; transcript_id "MSTRG.1585.34"; exon_number "34";
chr1	StringTie	exon	21846448	21846599	1000	-	.	gene_id "MSTRG.1585"; transcript_id "MSTRG.1585.34"; exon_number "35";
chr1	StringTie	exon	21847354	21847492	1000	-	.	gene_id "MSTRG.1585"; transcript_id "MSTRG.1585.34"; exon_number "36";
chr1	StringTie	exon	21847689	21847840	1000	-	.	gene_id "MSTRG.1585"; transcript_id "MSTRG.1585.34"; exon_number "37";
chr1	StringTie	exon	21847958	21848093	1000	-	.	gene_id "MSTRG.1585"; transcript_id "MSTRG.1585.34"; exon_number "38";
chr1	StringTie	exon	21848643	21848794	1000	-	.	gene_id "MSTRG.1585"; transcript_id "MSTRG.1585.34"; exon_number "39";
chr1	StringTie	exon	21848893	21849031	1000	-	.	gene_id "MSTRG.1585"; transcript_id "MSTRG.1585.34"; exon_number "40";
chr1	StringTie	exon	21850041	21850192	1000	-	.	gene_id "MSTRG.1585"; transcript_id "MSTRG.1585.34"; exon_number "41";
chr1	StringTie	exon	21850363	21850498	1000	-	.	gene_id "MSTRG.1585"; transcript_id "MSTRG.1585.34"; exon_number "42";
chr1	StringTie	exon	21851546	21851697	1000	-	.	gene_id "MSTRG.1585"; transcript_id "MSTRG.1585.34"; exon_number "43";
chr1	StringTie	exon	21851791	21851926	1000	-	.	gene_id "MSTRG.1585"; transcript_id "MSTRG.1585.34"; exon_number "44";
chr1	StringTie	exon	21852088	21852233	1000	-	.	gene_id "MSTRG.1585"; transcript_id "MSTRG.1585.34"; exon_number "45";
chr1	StringTie	exon	21852700	21852832	1000	-	.	gene_id "MSTRG.1585"; transcript_id "MSTRG.1585.34"; exon_number "46";
chr1	StringTie	exon	21852919	21853070	1000	-	.	gene_id "MSTRG.1585"; transcript_id "MSTRG.1585.34"; exon_number "47";
chr1	StringTie	exon	21854193	21854343	1000	-	.	gene_id "MSTRG.1585"; transcript_id "MSTRG.1585.34"; exon_number "48";
chr1	StringTie	exon	21854611	21854765	1000	-	.	gene_id "MSTRG.1585"; transcript_id "MSTRG.1585.34"; exon_number "49";
chr1	StringTie	exon	21854848	21854983	1000	-	.	gene_id "MSTRG.1585"; transcript_id "MSTRG.1585.34"; exon_number "50";
chr1	StringTie	exon	21855304	21855446	1000	-	.	gene_id "MSTRG.1585"; transcript_id "MSTRG.1585.34"; exon_number "51";
chr1	StringTie	exon	21855523	21855675	1000	-	.	gene_id "MSTRG.1585"; transcript_id "MSTRG.1585.34"; exon_number "52";
chr1	StringTie	exon	21855787	21855912	1000	-	.	gene_id "MSTRG.1585"; transcript_id "MSTRG.1585.34"; exon_number "53";
chr1	StringTie	exon	21857015	21857195	1000	-	.	gene_id "MSTRG.1585"; transcript_id "MSTRG.1585.34"; exon_number "54";
chr1	StringTie	exon	21857285	21857385	1000	-	.	gene_id "MSTRG.1585"; transcript_id "MSTRG.1585.34"; exon_number "55";
chr1	StringTie	exon	21859566	21859676	1000	-	.	gene_id "MSTRG.1585"; transcript_id "MSTRG.1585.34"; exon_number "56";
chr1	StringTie	exon	21859835	21860002	1000	-	.	gene_id "MSTRG.1585"; transcript_id "MSTRG.1585.34"; exon_number "57";
chr1	StringTie	exon	21860177	21860235	1000	-	.	gene_id "MSTRG.1585"; transcript_id "MSTRG.1585.34"; exon_number "58";
chr1	StringTie	exon	21861757	21861843	1000	-	.	gene_id "MSTRG.1585"; transcript_id "MSTRG.1585.34"; exon_number "59";
chr1	StringTie	exon	21861988	21862115	1000	-	.	gene_id "MSTRG.1585"; transcript_id "MSTRG.1585.34"; exon_number "60";
chr1	StringTie	exon	21864100	21864213	1000	-	.	gene_id "MSTRG.1585"; transcript_id "MSTRG.1585.34"; exon_number "61";
chr1	StringTie	exon	21864843	21865073	1000	-	.	gene_id "MSTRG.1585"; transcript_id "MSTRG.1585.34"; exon_number "62";
chr1	StringTie	exon	21865285	21865365	1000	-	.	gene_id "MSTRG.1585"; transcript_id "MSTRG.1585.34"; exon_number "63";
chr1	StringTie	exon	21865717	21865809	1000	-	.	gene_id "MSTRG.1585"; transcript_id "MSTRG.1585.34"; exon_number "64";
chr1	StringTie	exon	21872186	21872377	1000	-	.	gene_id "MSTRG.1585"; transcript_id "MSTRG.1585.34"; exon_number "65";
chr1	StringTie	exon	21872620	21872760	1000	-	.	gene_id "MSTRG.1585"; transcript_id "MSTRG.1585.34"; exon_number "66";
chr1	StringTie	exon	21872997	21873091	1000	-	.	gene_id "MSTRG.1585"; transcript_id "MSTRG.1585.34"; exon_number "67";
chr1	StringTie	exon	21873375	21873424	1000	-	.	gene_id "MSTRG.1585"; transcript_id "MSTRG.1585.34"; exon_number "68";
chr1	StringTie	exon	21873925	21874011	1000	-	.	gene_id "MSTRG.1585"; transcript_id "MSTRG.1585.34"; exon_number "69";
chr1	StringTie	exon	21874406	21874533	1000	-	.	gene_id "MSTRG.1585"; transcript_id "MSTRG.1585.34"; exon_number "70";
chr1	StringTie	exon	21874616	21874729	1000	-	.	gene_id "MSTRG.1585"; transcript_id "MSTRG.1585.34"; exon_number "71";
chr1	StringTie	exon	21874891	21875002	1000	-	.	gene_id "MSTRG.1585"; transcript_id "MSTRG.1585.34"; exon_number "72";
chr1	StringTie	exon	21875629	21875747	1000	-	.	gene_id "MSTRG.1585"; transcript_id "MSTRG.1585.34"; exon_number "73";
chr1	StringTie	exon	21875863	21876042	1000	-	.	gene_id "MSTRG.1585"; transcript_id "MSTRG.1585.34"; exon_number "74";
chr1	StringTie	exon	21876229	21876405	1000	-	.	gene_id "MSTRG.1585"; transcript_id "MSTRG.1585.34"; exon_number "75";
chr1	StringTie	exon	21876512	21876652	1000	-	.	gene_id "MSTRG.1585"; transcript_id "MSTRG.1585.34"; exon_number "76";
chr1	StringTie	exon	21878186	21878253	1000	-	.	gene_id "MSTRG.1585"; transcript_id "MSTRG.1585.34"; exon_number "77";
chr1	StringTie	exon	21878433	21878491	1000	-	.	gene_id "MSTRG.1585"; transcript_id "MSTRG.1585.34"; exon_number "78";
chr1	StringTie	exon	21878577	21878663	1000	-	.	gene_id "MSTRG.1585"; transcript_id "MSTRG.1585.34"; exon_number "79";
chr1	StringTie	exon	21878994	21879121	1000	-	.	gene_id "MSTRG.1585"; transcript_id "MSTRG.1585.34"; exon_number "80";
chr1	StringTie	exon	21880107	21880254	1000	-	.	gene_id "MSTRG.1585"; transcript_id "MSTRG.1585.34"; exon_number "81";
chr1	StringTie	exon	21880363	21880559	1000	-	.	gene_id "MSTRG.1585"; transcript_id "MSTRG.1585.34"; exon_number "82";
chr1	StringTie	exon	21880656	21880835	1000	-	.	gene_id "MSTRG.1585"; transcript_id "MSTRG.1585.34"; exon_number "83";
chr1	StringTie	exon	21881339	21881502	1000	-	.	gene_id "MSTRG.1585"; transcript_id "MSTRG.1585.34"; exon_number "84";
chr1	StringTie	exon	21884528	21884674	1000	-	.	gene_id "MSTRG.1585"; transcript_id "MSTRG.1585.34"; exon_number "85";
chr1	StringTie	exon	21884767	21884918	1000	-	.	gene_id "MSTRG.1585"; transcript_id "MSTRG.1585.34"; exon_number "86";
chr1	StringTie	exon	21885013	21885157	1000	-	.	gene_id "MSTRG.1585"; transcript_id "MSTRG.1585.34"; exon_number "87";
chr1	StringTie	exon	21885320	21885451	1000	-	.	gene_id "MSTRG.1585"; transcript_id "MSTRG.1585.34"; exon_number "88";
chr1	StringTie	exon	21887215	21887334	1000	-	.	gene_id "MSTRG.1585"; transcript_id "MSTRG.1585.34"; exon_number "89";
chr1	StringTie	exon	21887420	21887674	1000	-	.	gene_id "MSTRG.1585"; transcript_id "MSTRG.1585.34"; exon_number "90";
chr1	StringTie	exon	21887938	21888066	1000	-	.	gene_id "MSTRG.1585"; transcript_id "MSTRG.1585.34"; exon_number "91";
chr1	StringTie	exon	21889981	21890141	1000	-	.	gene_id "MSTRG.1585"; transcript_id "MSTRG.1585.34"; exon_number "92";
chr1	StringTie	exon	21890427	21890485	1000	-	.	gene_id "MSTRG.1585"; transcript_id "MSTRG.1585.34"; exon_number "93";
chr1	StringTie	exon	21890585	21890694	1000	-	.	gene_id "MSTRG.1585"; transcript_id "MSTRG.1585.34"; exon_number "94";
chr1	StringTie	exon	21895922	21895966	1000	-	.	gene_id "MSTRG.1585"; transcript_id "MSTRG.1585.34"; exon_number "95";
chr1	StringTie	exon	21896175	21896310	1000	-	.	gene_id "MSTRG.1585"; transcript_id "MSTRG.1585.34"; exon_number "96";
chr1	StringTie	exon	21903083	21903106	1000	-	.	gene_id "MSTRG.1585"; transcript_id "MSTRG.1585.34"; exon_number "97";
chr1	StringTie	transcript	21821717	21909889	1000	-	.	gene_id "MSTRG.1585"; transcript_id "MSTRG.1585.35";
chr1	StringTie	exon	21821717	21823488	1000	-	.	gene_id "MSTRG.1585"; transcript_id "MSTRG.1585.35"; exon_number "1";
chr1	StringTie	exon	21823616	21823719	1000	-	.	gene_id "MSTRG.1585"; transcript_id "MSTRG.1585.35"; exon_number "2";
chr1	StringTie	exon	21824121	21824204	1000	-	.	gene_id "MSTRG.1585"; transcript_id "MSTRG.1585.35"; exon_number "3";
chr1	StringTie	exon	21824306	21824376	1000	-	.	gene_id "MSTRG.1585"; transcript_id "MSTRG.1585.35"; exon_number "4";
chr1	StringTie	exon	21824537	21824615	1000	-	.	gene_id "MSTRG.1585"; transcript_id "MSTRG.1585.35"; exon_number "5";
chr1	StringTie	exon	21824704	21824779	1000	-	.	gene_id "MSTRG.1585"; transcript_id "MSTRG.1585.35"; exon_number "6";
chr1	StringTie	exon	21827863	21827919	1000	-	.	gene_id "MSTRG.1585"; transcript_id "MSTRG.1585.35"; exon_number "7";
chr1	StringTie	exon	21828030	21828152	1000	-	.	gene_id "MSTRG.1585"; transcript_id "MSTRG.1585.35"; exon_number "8";
chr1	StringTie	exon	21828255	21828426	1000	-	.	gene_id "MSTRG.1585"; transcript_id "MSTRG.1585.35"; exon_number "9";
chr1	StringTie	exon	21828835	21829079	1000	-	.	gene_id "MSTRG.1585"; transcript_id "MSTRG.1585.35"; exon_number "10";
chr1	StringTie	exon	21829383	21829604	1000	-	.	gene_id "MSTRG.1585"; transcript_id "MSTRG.1585.35"; exon_number "11";
chr1	StringTie	exon	21829993	21830091	1000	-	.	gene_id "MSTRG.1585"; transcript_id "MSTRG.1585.35"; exon_number "12";
chr1	StringTie	exon	21830982	21831090	1000	-	.	gene_id "MSTRG.1585"; transcript_id "MSTRG.1585.35"; exon_number "13";
chr1	StringTie	exon	21831215	21831324	1000	-	.	gene_id "MSTRG.1585"; transcript_id "MSTRG.1585.35"; exon_number "14";
chr1	StringTie	exon	21831463	21831562	1000	-	.	gene_id "MSTRG.1585"; transcript_id "MSTRG.1585.35"; exon_number "15";
chr1	StringTie	exon	21831652	21831796	1000	-	.	gene_id "MSTRG.1585"; transcript_id "MSTRG.1585.35"; exon_number "16";
chr1	StringTie	exon	21832495	21832606	1000	-	.	gene_id "MSTRG.1585"; transcript_id "MSTRG.1585.35"; exon_number "17";
chr1	StringTie	exon	21833268	21833384	1000	-	.	gene_id "MSTRG.1585"; transcript_id "MSTRG.1585.35"; exon_number "18";
chr1	StringTie	exon	21833467	21833614	1000	-	.	gene_id "MSTRG.1585"; transcript_id "MSTRG.1585.35"; exon_number "19";
chr1	StringTie	exon	21833816	21833925	1000	-	.	gene_id "MSTRG.1585"; transcript_id "MSTRG.1585.35"; exon_number "20";
chr1	StringTie	exon	21834679	21834945	1000	-	.	gene_id "MSTRG.1585"; transcript_id "MSTRG.1585.35"; exon_number "21";
chr1	StringTie	exon	21835540	21835637	1000	-	.	gene_id "MSTRG.1585"; transcript_id "MSTRG.1585.35"; exon_number "22";
chr1	StringTie	exon	21836802	21837006	1000	-	.	gene_id "MSTRG.1585"; transcript_id "MSTRG.1585.35"; exon_number "23";
chr1	StringTie	exon	21838825	21839085	1000	-	.	gene_id "MSTRG.1585"; transcript_id "MSTRG.1585.35"; exon_number "24";
chr1	StringTie	exon	21839371	21839550	1000	-	.	gene_id "MSTRG.1585"; transcript_id "MSTRG.1585.35"; exon_number "25";
chr1	StringTie	exon	21839822	21840017	1000	-	.	gene_id "MSTRG.1585"; transcript_id "MSTRG.1585.35"; exon_number "26";
chr1	StringTie	exon	21841101	21841285	1000	-	.	gene_id "MSTRG.1585"; transcript_id "MSTRG.1585.35"; exon_number "27";
chr1	StringTie	exon	21841539	21841673	1000	-	.	gene_id "MSTRG.1585"; transcript_id "MSTRG.1585.35"; exon_number "28";
chr1	StringTie	exon	21842002	21842142	1000	-	.	gene_id "MSTRG.1585"; transcript_id "MSTRG.1585.35"; exon_number "29";
chr1	StringTie	exon	21842239	21842380	1000	-	.	gene_id "MSTRG.1585"; transcript_id "MSTRG.1585.35"; exon_number "30";
chr1	StringTie	exon	21842770	21842921	1000	-	.	gene_id "MSTRG.1585"; transcript_id "MSTRG.1585.35"; exon_number "31";
chr1	StringTie	exon	21843297	21843438	1000	-	.	gene_id "MSTRG.1585"; transcript_id "MSTRG.1585.35"; exon_number "32";
chr1	StringTie	exon	21844148	21844299	1000	-	.	gene_id "MSTRG.1585"; transcript_id "MSTRG.1585.35"; exon_number "33";
chr1	StringTie	exon	21846108	21846255	1000	-	.	gene_id "MSTRG.1585"; transcript_id "MSTRG.1585.35"; exon_number "34";
chr1	StringTie	exon	21846448	21846599	1000	-	.	gene_id "MSTRG.1585"; transcript_id "MSTRG.1585.35"; exon_number "35";
chr1	StringTie	exon	21847354	21847492	1000	-	.	gene_id "MSTRG.1585"; transcript_id "MSTRG.1585.35"; exon_number "36";
chr1	StringTie	exon	21847689	21848794	1000	-	.	gene_id "MSTRG.1585"; transcript_id "MSTRG.1585.35"; exon_number "37";
chr1	StringTie	exon	21848893	21849031	1000	-	.	gene_id "MSTRG.1585"; transcript_id "MSTRG.1585.35"; exon_number "38";
chr1	StringTie	exon	21850041	21850192	1000	-	.	gene_id "MSTRG.1585"; transcript_id "MSTRG.1585.35"; exon_number "39";
chr1	StringTie	exon	21850363	21850498	1000	-	.	gene_id "MSTRG.1585"; transcript_id "MSTRG.1585.35"; exon_number "40";
chr1	StringTie	exon	21851546	21851697	1000	-	.	gene_id "MSTRG.1585"; transcript_id "MSTRG.1585.35"; exon_number "41";
chr1	StringTie	exon	21851791	21851926	1000	-	.	gene_id "MSTRG.1585"; transcript_id "MSTRG.1585.35"; exon_number "42";
chr1	StringTie	exon	21852088	21852233	1000	-	.	gene_id "MSTRG.1585"; transcript_id "MSTRG.1585.35"; exon_number "43";
chr1	StringTie	exon	21852700	21852832	1000	-	.	gene_id "MSTRG.1585"; transcript_id "MSTRG.1585.35"; exon_number "44";
chr1	StringTie	exon	21852919	21853070	1000	-	.	gene_id "MSTRG.1585"; transcript_id "MSTRG.1585.35"; exon_number "45";
chr1	StringTie	exon	21854193	21854343	1000	-	.	gene_id "MSTRG.1585"; transcript_id "MSTRG.1585.35"; exon_number "46";
chr1	StringTie	exon	21854611	21854765	1000	-	.	gene_id "MSTRG.1585"; transcript_id "MSTRG.1585.35"; exon_number "47";
chr1	StringTie	exon	21854848	21854983	1000	-	.	gene_id "MSTRG.1585"; transcript_id "MSTRG.1585.35"; exon_number "48";
chr1	StringTie	exon	21855304	21855446	1000	-	.	gene_id "MSTRG.1585"; transcript_id "MSTRG.1585.35"; exon_number "49";
chr1	StringTie	exon	21855523	21855675	1000	-	.	gene_id "MSTRG.1585"; transcript_id "MSTRG.1585.35"; exon_number "50";
chr1	StringTie	exon	21855787	21855912	1000	-	.	gene_id "MSTRG.1585"; transcript_id "MSTRG.1585.35"; exon_number "51";
chr1	StringTie	exon	21857015	21857195	1000	-	.	gene_id "MSTRG.1585"; transcript_id "MSTRG.1585.35"; exon_number "52";
chr1	StringTie	exon	21857285	21857385	1000	-	.	gene_id "MSTRG.1585"; transcript_id "MSTRG.1585.35"; exon_number "53";
chr1	StringTie	exon	21859566	21859676	1000	-	.	gene_id "MSTRG.1585"; transcript_id "MSTRG.1585.35"; exon_number "54";
chr1	StringTie	exon	21859835	21860002	1000	-	.	gene_id "MSTRG.1585"; transcript_id "MSTRG.1585.35"; exon_number "55";
chr1	StringTie	exon	21860177	21860235	1000	-	.	gene_id "MSTRG.1585"; transcript_id "MSTRG.1585.35"; exon_number "56";
chr1	StringTie	exon	21861757	21861843	1000	-	.	gene_id "MSTRG.1585"; transcript_id "MSTRG.1585.35"; exon_number "57";
chr1	StringTie	exon	21861988	21862115	1000	-	.	gene_id "MSTRG.1585"; transcript_id "MSTRG.1585.35"; exon_number "58";
chr1	StringTie	exon	21864100	21864213	1000	-	.	gene_id "MSTRG.1585"; transcript_id "MSTRG.1585.35"; exon_number "59";
chr1	StringTie	exon	21864843	21865073	1000	-	.	gene_id "MSTRG.1585"; transcript_id "MSTRG.1585.35"; exon_number "60";
chr1	StringTie	exon	21865285	21865365	1000	-	.	gene_id "MSTRG.1585"; transcript_id "MSTRG.1585.35"; exon_number "61";
chr1	StringTie	exon	21865717	21865809	1000	-	.	gene_id "MSTRG.1585"; transcript_id "MSTRG.1585.35"; exon_number "62";
chr1	StringTie	exon	21872186	21872377	1000	-	.	gene_id "MSTRG.1585"; transcript_id "MSTRG.1585.35"; exon_number "63";
chr1	StringTie	exon	21872620	21872760	1000	-	.	gene_id "MSTRG.1585"; transcript_id "MSTRG.1585.35"; exon_number "64";
chr1	StringTie	exon	21872997	21873091	1000	-	.	gene_id "MSTRG.1585"; transcript_id "MSTRG.1585.35"; exon_number "65";
chr1	StringTie	exon	21873375	21873424	1000	-	.	gene_id "MSTRG.1585"; transcript_id "MSTRG.1585.35"; exon_number "66";
chr1	StringTie	exon	21873925	21874011	1000	-	.	gene_id "MSTRG.1585"; transcript_id "MSTRG.1585.35"; exon_number "67";
chr1	StringTie	exon	21874406	21874533	1000	-	.	gene_id "MSTRG.1585"; transcript_id "MSTRG.1585.35"; exon_number "68";
chr1	StringTie	exon	21874616	21874729	1000	-	.	gene_id "MSTRG.1585"; transcript_id "MSTRG.1585.35"; exon_number "69";
chr1	StringTie	exon	21874891	21875002	1000	-	.	gene_id "MSTRG.1585"; transcript_id "MSTRG.1585.35"; exon_number "70";
chr1	StringTie	exon	21875629	21875747	1000	-	.	gene_id "MSTRG.1585"; transcript_id "MSTRG.1585.35"; exon_number "71";
chr1	StringTie	exon	21875863	21876042	1000	-	.	gene_id "MSTRG.1585"; transcript_id "MSTRG.1585.35"; exon_number "72";
chr1	StringTie	exon	21876229	21876405	1000	-	.	gene_id "MSTRG.1585"; transcript_id "MSTRG.1585.35"; exon_number "73";
chr1	StringTie	exon	21876512	21876652	1000	-	.	gene_id "MSTRG.1585"; transcript_id "MSTRG.1585.35"; exon_number "74";
chr1	StringTie	exon	21878186	21878253	1000	-	.	gene_id "MSTRG.1585"; transcript_id "MSTRG.1585.35"; exon_number "75";
chr1	StringTie	exon	21878433	21878491	1000	-	.	gene_id "MSTRG.1585"; transcript_id "MSTRG.1585.35"; exon_number "76";
chr1	StringTie	exon	21878577	21878663	1000	-	.	gene_id "MSTRG.1585"; transcript_id "MSTRG.1585.35"; exon_number "77";
chr1	StringTie	exon	21878994	21879121	1000	-	.	gene_id "MSTRG.1585"; transcript_id "MSTRG.1585.35"; exon_number "78";
chr1	StringTie	exon	21880107	21880254	1000	-	.	gene_id "MSTRG.1585"; transcript_id "MSTRG.1585.35"; exon_number "79";
chr1	StringTie	exon	21880363	21880559	1000	-	.	gene_id "MSTRG.1585"; transcript_id "MSTRG.1585.35"; exon_number "80";
chr1	StringTie	exon	21880656	21880835	1000	-	.	gene_id "MSTRG.1585"; transcript_id "MSTRG.1585.35"; exon_number "81";
chr1	StringTie	exon	21881339	21881502	1000	-	.	gene_id "MSTRG.1585"; transcript_id "MSTRG.1585.35"; exon_number "82";
chr1	StringTie	exon	21884528	21884677	1000	-	.	gene_id "MSTRG.1585"; transcript_id "MSTRG.1585.35"; exon_number "83";
chr1	StringTie	exon	21884767	21884918	1000	-	.	gene_id "MSTRG.1585"; transcript_id "MSTRG.1585.35"; exon_number "84";
chr1	StringTie	exon	21885013	21885157	1000	-	.	gene_id "MSTRG.1585"; transcript_id "MSTRG.1585.35"; exon_number "85";
chr1	StringTie	exon	21885320	21885451	1000	-	.	gene_id "MSTRG.1585"; transcript_id "MSTRG.1585.35"; exon_number "86";
chr1	StringTie	exon	21887215	21887334	1000	-	.	gene_id "MSTRG.1585"; transcript_id "MSTRG.1585.35"; exon_number "87";
chr1	StringTie	exon	21887420	21887674	1000	-	.	gene_id "MSTRG.1585"; transcript_id "MSTRG.1585.35"; exon_number "88";
chr1	StringTie	exon	21887938	21888066	1000	-	.	gene_id "MSTRG.1585"; transcript_id "MSTRG.1585.35"; exon_number "89";
chr1	StringTie	exon	21888668	21888718	1000	-	.	gene_id "MSTRG.1585"; transcript_id "MSTRG.1585.35"; exon_number "90";
chr1	StringTie	exon	21889981	21890141	1000	-	.	gene_id "MSTRG.1585"; transcript_id "MSTRG.1585.35"; exon_number "91";
chr1	StringTie	exon	21890427	21890485	1000	-	.	gene_id "MSTRG.1585"; transcript_id "MSTRG.1585.35"; exon_number "92";
chr1	StringTie	exon	21890585	21890694	1000	-	.	gene_id "MSTRG.1585"; transcript_id "MSTRG.1585.35"; exon_number "93";
chr1	StringTie	exon	21895922	21895966	1000	-	.	gene_id "MSTRG.1585"; transcript_id "MSTRG.1585.35"; exon_number "94";
chr1	StringTie	exon	21896175	21896310	1000	-	.	gene_id "MSTRG.1585"; transcript_id "MSTRG.1585.35"; exon_number "95";
chr1	StringTie	exon	21909872	21909889	1000	-	.	gene_id "MSTRG.1585"; transcript_id "MSTRG.1585.35"; exon_number "96";
chr1	StringTie	transcript	21822136	21937370	1000	-	.	gene_id "MSTRG.1585"; transcript_id "MSTRG.1585.36";
chr1	StringTie	exon	21822136	21823488	1000	-	.	gene_id "MSTRG.1585"; transcript_id "MSTRG.1585.36"; exon_number "1";
chr1	StringTie	exon	21823616	21823719	1000	-	.	gene_id "MSTRG.1585"; transcript_id "MSTRG.1585.36"; exon_number "2";
chr1	StringTie	exon	21824121	21824204	1000	-	.	gene_id "MSTRG.1585"; transcript_id "MSTRG.1585.36"; exon_number "3";
chr1	StringTie	exon	21824306	21824376	1000	-	.	gene_id "MSTRG.1585"; transcript_id "MSTRG.1585.36"; exon_number "4";
chr1	StringTie	exon	21824537	21824615	1000	-	.	gene_id "MSTRG.1585"; transcript_id "MSTRG.1585.36"; exon_number "5";
chr1	StringTie	exon	21824704	21824779	1000	-	.	gene_id "MSTRG.1585"; transcript_id "MSTRG.1585.36"; exon_number "6";
chr1	StringTie	exon	21827863	21827919	1000	-	.	gene_id "MSTRG.1585"; transcript_id "MSTRG.1585.36"; exon_number "7";
chr1	StringTie	exon	21828030	21828152	1000	-	.	gene_id "MSTRG.1585"; transcript_id "MSTRG.1585.36"; exon_number "8";
chr1	StringTie	exon	21828255	21828426	1000	-	.	gene_id "MSTRG.1585"; transcript_id "MSTRG.1585.36"; exon_number "9";
chr1	StringTie	exon	21828835	21829079	1000	-	.	gene_id "MSTRG.1585"; transcript_id "MSTRG.1585.36"; exon_number "10";
chr1	StringTie	exon	21829383	21829604	1000	-	.	gene_id "MSTRG.1585"; transcript_id "MSTRG.1585.36"; exon_number "11";
chr1	StringTie	exon	21829993	21830091	1000	-	.	gene_id "MSTRG.1585"; transcript_id "MSTRG.1585.36"; exon_number "12";
chr1	StringTie	exon	21830982	21831090	1000	-	.	gene_id "MSTRG.1585"; transcript_id "MSTRG.1585.36"; exon_number "13";
chr1	StringTie	exon	21831215	21831324	1000	-	.	gene_id "MSTRG.1585"; transcript_id "MSTRG.1585.36"; exon_number "14";
chr1	StringTie	exon	21831463	21831562	1000	-	.	gene_id "MSTRG.1585"; transcript_id "MSTRG.1585.36"; exon_number "15";
chr1	StringTie	exon	21831652	21831796	1000	-	.	gene_id "MSTRG.1585"; transcript_id "MSTRG.1585.36"; exon_number "16";
chr1	StringTie	exon	21832495	21832606	1000	-	.	gene_id "MSTRG.1585"; transcript_id "MSTRG.1585.36"; exon_number "17";
chr1	StringTie	exon	21833268	21833384	1000	-	.	gene_id "MSTRG.1585"; transcript_id "MSTRG.1585.36"; exon_number "18";
chr1	StringTie	exon	21833467	21833614	1000	-	.	gene_id "MSTRG.1585"; transcript_id "MSTRG.1585.36"; exon_number "19";
chr1	StringTie	exon	21833816	21833925	1000	-	.	gene_id "MSTRG.1585"; transcript_id "MSTRG.1585.36"; exon_number "20";
chr1	StringTie	exon	21834679	21834945	1000	-	.	gene_id "MSTRG.1585"; transcript_id "MSTRG.1585.36"; exon_number "21";
chr1	StringTie	exon	21835540	21835637	1000	-	.	gene_id "MSTRG.1585"; transcript_id "MSTRG.1585.36"; exon_number "22";
chr1	StringTie	exon	21836802	21837006	1000	-	.	gene_id "MSTRG.1585"; transcript_id "MSTRG.1585.36"; exon_number "23";
chr1	StringTie	exon	21838825	21839085	1000	-	.	gene_id "MSTRG.1585"; transcript_id "MSTRG.1585.36"; exon_number "24";
chr1	StringTie	exon	21839371	21839550	1000	-	.	gene_id "MSTRG.1585"; transcript_id "MSTRG.1585.36"; exon_number "25";
chr1	StringTie	exon	21839822	21840017	1000	-	.	gene_id "MSTRG.1585"; transcript_id "MSTRG.1585.36"; exon_number "26";
chr1	StringTie	exon	21841101	21841285	1000	-	.	gene_id "MSTRG.1585"; transcript_id "MSTRG.1585.36"; exon_number "27";
chr1	StringTie	exon	21841539	21841673	1000	-	.	gene_id "MSTRG.1585"; transcript_id "MSTRG.1585.36"; exon_number "28";
chr1	StringTie	exon	21842002	21842142	1000	-	.	gene_id "MSTRG.1585"; transcript_id "MSTRG.1585.36"; exon_number "29";
chr1	StringTie	exon	21842239	21842380	1000	-	.	gene_id "MSTRG.1585"; transcript_id "MSTRG.1585.36"; exon_number "30";
chr1	StringTie	exon	21842770	21842921	1000	-	.	gene_id "MSTRG.1585"; transcript_id "MSTRG.1585.36"; exon_number "31";
chr1	StringTie	exon	21843297	21843438	1000	-	.	gene_id "MSTRG.1585"; transcript_id "MSTRG.1585.36"; exon_number "32";
chr1	StringTie	exon	21844148	21844299	1000	-	.	gene_id "MSTRG.1585"; transcript_id "MSTRG.1585.36"; exon_number "33";
chr1	StringTie	exon	21846108	21846255	1000	-	.	gene_id "MSTRG.1585"; transcript_id "MSTRG.1585.36"; exon_number "34";
chr1	StringTie	exon	21846448	21846599	1000	-	.	gene_id "MSTRG.1585"; transcript_id "MSTRG.1585.36"; exon_number "35";
chr1	StringTie	exon	21847354	21847492	1000	-	.	gene_id "MSTRG.1585"; transcript_id "MSTRG.1585.36"; exon_number "36";
chr1	StringTie	exon	21847689	21847840	1000	-	.	gene_id "MSTRG.1585"; transcript_id "MSTRG.1585.36"; exon_number "37";
chr1	StringTie	exon	21847958	21848093	1000	-	.	gene_id "MSTRG.1585"; transcript_id "MSTRG.1585.36"; exon_number "38";
chr1	StringTie	exon	21848643	21848794	1000	-	.	gene_id "MSTRG.1585"; transcript_id "MSTRG.1585.36"; exon_number "39";
chr1	StringTie	exon	21848893	21849031	1000	-	.	gene_id "MSTRG.1585"; transcript_id "MSTRG.1585.36"; exon_number "40";
chr1	StringTie	exon	21850041	21850192	1000	-	.	gene_id "MSTRG.1585"; transcript_id "MSTRG.1585.36"; exon_number "41";
chr1	StringTie	exon	21850363	21850498	1000	-	.	gene_id "MSTRG.1585"; transcript_id "MSTRG.1585.36"; exon_number "42";
chr1	StringTie	exon	21851546	21851697	1000	-	.	gene_id "MSTRG.1585"; transcript_id "MSTRG.1585.36"; exon_number "43";
chr1	StringTie	exon	21851791	21851926	1000	-	.	gene_id "MSTRG.1585"; transcript_id "MSTRG.1585.36"; exon_number "44";
chr1	StringTie	exon	21852088	21852233	1000	-	.	gene_id "MSTRG.1585"; transcript_id "MSTRG.1585.36"; exon_number "45";
chr1	StringTie	exon	21852700	21852832	1000	-	.	gene_id "MSTRG.1585"; transcript_id "MSTRG.1585.36"; exon_number "46";
chr1	StringTie	exon	21852919	21853070	1000	-	.	gene_id "MSTRG.1585"; transcript_id "MSTRG.1585.36"; exon_number "47";
chr1	StringTie	exon	21854193	21854343	1000	-	.	gene_id "MSTRG.1585"; transcript_id "MSTRG.1585.36"; exon_number "48";
chr1	StringTie	exon	21854611	21854765	1000	-	.	gene_id "MSTRG.1585"; transcript_id "MSTRG.1585.36"; exon_number "49";
chr1	StringTie	exon	21854848	21854983	1000	-	.	gene_id "MSTRG.1585"; transcript_id "MSTRG.1585.36"; exon_number "50";
chr1	StringTie	exon	21855304	21855446	1000	-	.	gene_id "MSTRG.1585"; transcript_id "MSTRG.1585.36"; exon_number "51";
chr1	StringTie	exon	21855523	21855675	1000	-	.	gene_id "MSTRG.1585"; transcript_id "MSTRG.1585.36"; exon_number "52";
chr1	StringTie	exon	21855787	21855912	1000	-	.	gene_id "MSTRG.1585"; transcript_id "MSTRG.1585.36"; exon_number "53";
chr1	StringTie	exon	21857015	21857195	1000	-	.	gene_id "MSTRG.1585"; transcript_id "MSTRG.1585.36"; exon_number "54";
chr1	StringTie	exon	21857285	21857385	1000	-	.	gene_id "MSTRG.1585"; transcript_id "MSTRG.1585.36"; exon_number "55";
chr1	StringTie	exon	21859566	21859676	1000	-	.	gene_id "MSTRG.1585"; transcript_id "MSTRG.1585.36"; exon_number "56";
chr1	StringTie	exon	21859835	21860002	1000	-	.	gene_id "MSTRG.1585"; transcript_id "MSTRG.1585.36"; exon_number "57";
chr1	StringTie	exon	21860177	21860235	1000	-	.	gene_id "MSTRG.1585"; transcript_id "MSTRG.1585.36"; exon_number "58";
chr1	StringTie	exon	21861757	21861843	1000	-	.	gene_id "MSTRG.1585"; transcript_id "MSTRG.1585.36"; exon_number "59";
chr1	StringTie	exon	21861988	21862115	1000	-	.	gene_id "MSTRG.1585"; transcript_id "MSTRG.1585.36"; exon_number "60";
chr1	StringTie	exon	21864100	21864213	1000	-	.	gene_id "MSTRG.1585"; transcript_id "MSTRG.1585.36"; exon_number "61";
chr1	StringTie	exon	21864843	21865073	1000	-	.	gene_id "MSTRG.1585"; transcript_id "MSTRG.1585.36"; exon_number "62";
chr1	StringTie	exon	21865285	21865365	1000	-	.	gene_id "MSTRG.1585"; transcript_id "MSTRG.1585.36"; exon_number "63";
chr1	StringTie	exon	21865717	21865809	1000	-	.	gene_id "MSTRG.1585"; transcript_id "MSTRG.1585.36"; exon_number "64";
chr1	StringTie	exon	21872186	21872377	1000	-	.	gene_id "MSTRG.1585"; transcript_id "MSTRG.1585.36"; exon_number "65";
chr1	StringTie	exon	21872620	21872760	1000	-	.	gene_id "MSTRG.1585"; transcript_id "MSTRG.1585.36"; exon_number "66";
chr1	StringTie	exon	21872997	21873091	1000	-	.	gene_id "MSTRG.1585"; transcript_id "MSTRG.1585.36"; exon_number "67";
chr1	StringTie	exon	21873375	21873424	1000	-	.	gene_id "MSTRG.1585"; transcript_id "MSTRG.1585.36"; exon_number "68";
chr1	StringTie	exon	21873925	21874011	1000	-	.	gene_id "MSTRG.1585"; transcript_id "MSTRG.1585.36"; exon_number "69";
chr1	StringTie	exon	21874406	21874533	1000	-	.	gene_id "MSTRG.1585"; transcript_id "MSTRG.1585.36"; exon_number "70";
chr1	StringTie	exon	21874616	21874729	1000	-	.	gene_id "MSTRG.1585"; transcript_id "MSTRG.1585.36"; exon_number "71";
chr1	StringTie	exon	21874891	21875002	1000	-	.	gene_id "MSTRG.1585"; transcript_id "MSTRG.1585.36"; exon_number "72";
chr1	StringTie	exon	21875629	21875747	1000	-	.	gene_id "MSTRG.1585"; transcript_id "MSTRG.1585.36"; exon_number "73";
chr1	StringTie	exon	21875863	21876042	1000	-	.	gene_id "MSTRG.1585"; transcript_id "MSTRG.1585.36"; exon_number "74";
chr1	StringTie	exon	21876229	21876405	1000	-	.	gene_id "MSTRG.1585"; transcript_id "MSTRG.1585.36"; exon_number "75";
chr1	StringTie	exon	21876512	21876652	1000	-	.	gene_id "MSTRG.1585"; transcript_id "MSTRG.1585.36"; exon_number "76";
chr1	StringTie	exon	21878186	21878253	1000	-	.	gene_id "MSTRG.1585"; transcript_id "MSTRG.1585.36"; exon_number "77";
chr1	StringTie	exon	21878433	21878491	1000	-	.	gene_id "MSTRG.1585"; transcript_id "MSTRG.1585.36"; exon_number "78";
chr1	StringTie	exon	21878577	21878663	1000	-	.	gene_id "MSTRG.1585"; transcript_id "MSTRG.1585.36"; exon_number "79";
chr1	StringTie	exon	21878994	21879121	1000	-	.	gene_id "MSTRG.1585"; transcript_id "MSTRG.1585.36"; exon_number "80";
chr1	StringTie	exon	21880107	21880254	1000	-	.	gene_id "MSTRG.1585"; transcript_id "MSTRG.1585.36"; exon_number "81";
chr1	StringTie	exon	21880363	21880559	1000	-	.	gene_id "MSTRG.1585"; transcript_id "MSTRG.1585.36"; exon_number "82";
chr1	StringTie	exon	21880656	21880835	1000	-	.	gene_id "MSTRG.1585"; transcript_id "MSTRG.1585.36"; exon_number "83";
chr1	StringTie	exon	21881339	21881502	1000	-	.	gene_id "MSTRG.1585"; transcript_id "MSTRG.1585.36"; exon_number "84";
chr1	StringTie	exon	21884528	21884677	1000	-	.	gene_id "MSTRG.1585"; transcript_id "MSTRG.1585.36"; exon_number "85";
chr1	StringTie	exon	21884767	21884918	1000	-	.	gene_id "MSTRG.1585"; transcript_id "MSTRG.1585.36"; exon_number "86";
chr1	StringTie	exon	21885013	21885157	1000	-	.	gene_id "MSTRG.1585"; transcript_id "MSTRG.1585.36"; exon_number "87";
chr1	StringTie	exon	21885320	21885451	1000	-	.	gene_id "MSTRG.1585"; transcript_id "MSTRG.1585.36"; exon_number "88";
chr1	StringTie	exon	21887215	21887334	1000	-	.	gene_id "MSTRG.1585"; transcript_id "MSTRG.1585.36"; exon_number "89";
chr1	StringTie	exon	21887420	21887674	1000	-	.	gene_id "MSTRG.1585"; transcript_id "MSTRG.1585.36"; exon_number "90";
chr1	StringTie	exon	21887938	21888066	1000	-	.	gene_id "MSTRG.1585"; transcript_id "MSTRG.1585.36"; exon_number "91";
chr1	StringTie	exon	21888668	21888718	1000	-	.	gene_id "MSTRG.1585"; transcript_id "MSTRG.1585.36"; exon_number "92";
chr1	StringTie	exon	21889981	21890141	1000	-	.	gene_id "MSTRG.1585"; transcript_id "MSTRG.1585.36"; exon_number "93";
chr1	StringTie	exon	21890427	21890485	1000	-	.	gene_id "MSTRG.1585"; transcript_id "MSTRG.1585.36"; exon_number "94";
chr1	StringTie	exon	21890585	21890694	1000	-	.	gene_id "MSTRG.1585"; transcript_id "MSTRG.1585.36"; exon_number "95";
chr1	StringTie	exon	21895922	21895966	1000	-	.	gene_id "MSTRG.1585"; transcript_id "MSTRG.1585.36"; exon_number "96";
chr1	StringTie	exon	21896175	21896310	1000	-	.	gene_id "MSTRG.1585"; transcript_id "MSTRG.1585.36"; exon_number "97";
chr1	StringTie	exon	21903153	21903201	1000	-	.	gene_id "MSTRG.1585"; transcript_id "MSTRG.1585.36"; exon_number "98";
chr1	StringTie	exon	21937155	21937370	1000	-	.	gene_id "MSTRG.1585"; transcript_id "MSTRG.1585.36"; exon_number "99";
chr1	StringTie	transcript	21822153	21937576	1000	-	.	gene_id "MSTRG.1585"; transcript_id "MSTRG.1585.37";
chr1	StringTie	exon	21822153	21823488	1000	-	.	gene_id "MSTRG.1585"; transcript_id "MSTRG.1585.37"; exon_number "1";
chr1	StringTie	exon	21823616	21823719	1000	-	.	gene_id "MSTRG.1585"; transcript_id "MSTRG.1585.37"; exon_number "2";
chr1	StringTie	exon	21824121	21824204	1000	-	.	gene_id "MSTRG.1585"; transcript_id "MSTRG.1585.37"; exon_number "3";
chr1	StringTie	exon	21824306	21824376	1000	-	.	gene_id "MSTRG.1585"; transcript_id "MSTRG.1585.37"; exon_number "4";
chr1	StringTie	exon	21824537	21824615	1000	-	.	gene_id "MSTRG.1585"; transcript_id "MSTRG.1585.37"; exon_number "5";
chr1	StringTie	exon	21824704	21824779	1000	-	.	gene_id "MSTRG.1585"; transcript_id "MSTRG.1585.37"; exon_number "6";
chr1	StringTie	exon	21827863	21827919	1000	-	.	gene_id "MSTRG.1585"; transcript_id "MSTRG.1585.37"; exon_number "7";
chr1	StringTie	exon	21828030	21828152	1000	-	.	gene_id "MSTRG.1585"; transcript_id "MSTRG.1585.37"; exon_number "8";
chr1	StringTie	exon	21828255	21828426	1000	-	.	gene_id "MSTRG.1585"; transcript_id "MSTRG.1585.37"; exon_number "9";
chr1	StringTie	exon	21828835	21829079	1000	-	.	gene_id "MSTRG.1585"; transcript_id "MSTRG.1585.37"; exon_number "10";
chr1	StringTie	exon	21829383	21829604	1000	-	.	gene_id "MSTRG.1585"; transcript_id "MSTRG.1585.37"; exon_number "11";
chr1	StringTie	exon	21829993	21830091	1000	-	.	gene_id "MSTRG.1585"; transcript_id "MSTRG.1585.37"; exon_number "12";
chr1	StringTie	exon	21830982	21831090	1000	-	.	gene_id "MSTRG.1585"; transcript_id "MSTRG.1585.37"; exon_number "13";
chr1	StringTie	exon	21831215	21831324	1000	-	.	gene_id "MSTRG.1585"; transcript_id "MSTRG.1585.37"; exon_number "14";
chr1	StringTie	exon	21831463	21831562	1000	-	.	gene_id "MSTRG.1585"; transcript_id "MSTRG.1585.37"; exon_number "15";
chr1	StringTie	exon	21831652	21831796	1000	-	.	gene_id "MSTRG.1585"; transcript_id "MSTRG.1585.37"; exon_number "16";
chr1	StringTie	exon	21832495	21832606	1000	-	.	gene_id "MSTRG.1585"; transcript_id "MSTRG.1585.37"; exon_number "17";
chr1	StringTie	exon	21833268	21833384	1000	-	.	gene_id "MSTRG.1585"; transcript_id "MSTRG.1585.37"; exon_number "18";
chr1	StringTie	exon	21833467	21833614	1000	-	.	gene_id "MSTRG.1585"; transcript_id "MSTRG.1585.37"; exon_number "19";
chr1	StringTie	exon	21833816	21833925	1000	-	.	gene_id "MSTRG.1585"; transcript_id "MSTRG.1585.37"; exon_number "20";
chr1	StringTie	exon	21834679	21834945	1000	-	.	gene_id "MSTRG.1585"; transcript_id "MSTRG.1585.37"; exon_number "21";
chr1	StringTie	exon	21835540	21835637	1000	-	.	gene_id "MSTRG.1585"; transcript_id "MSTRG.1585.37"; exon_number "22";
chr1	StringTie	exon	21836802	21837006	1000	-	.	gene_id "MSTRG.1585"; transcript_id "MSTRG.1585.37"; exon_number "23";
chr1	StringTie	exon	21838825	21839085	1000	-	.	gene_id "MSTRG.1585"; transcript_id "MSTRG.1585.37"; exon_number "24";
chr1	StringTie	exon	21839371	21839550	1000	-	.	gene_id "MSTRG.1585"; transcript_id "MSTRG.1585.37"; exon_number "25";
chr1	StringTie	exon	21839822	21840017	1000	-	.	gene_id "MSTRG.1585"; transcript_id "MSTRG.1585.37"; exon_number "26";
chr1	StringTie	exon	21841101	21841285	1000	-	.	gene_id "MSTRG.1585"; transcript_id "MSTRG.1585.37"; exon_number "27";
chr1	StringTie	exon	21841539	21841673	1000	-	.	gene_id "MSTRG.1585"; transcript_id "MSTRG.1585.37"; exon_number "28";
chr1	StringTie	exon	21842002	21842142	1000	-	.	gene_id "MSTRG.1585"; transcript_id "MSTRG.1585.37"; exon_number "29";
chr1	StringTie	exon	21842239	21842380	1000	-	.	gene_id "MSTRG.1585"; transcript_id "MSTRG.1585.37"; exon_number "30";
chr1	StringTie	exon	21842770	21842921	1000	-	.	gene_id "MSTRG.1585"; transcript_id "MSTRG.1585.37"; exon_number "31";
chr1	StringTie	exon	21843297	21843438	1000	-	.	gene_id "MSTRG.1585"; transcript_id "MSTRG.1585.37"; exon_number "32";
chr1	StringTie	exon	21844148	21844299	1000	-	.	gene_id "MSTRG.1585"; transcript_id "MSTRG.1585.37"; exon_number "33";
chr1	StringTie	exon	21846108	21846255	1000	-	.	gene_id "MSTRG.1585"; transcript_id "MSTRG.1585.37"; exon_number "34";
chr1	StringTie	exon	21846448	21846599	1000	-	.	gene_id "MSTRG.1585"; transcript_id "MSTRG.1585.37"; exon_number "35";
chr1	StringTie	exon	21847354	21847492	1000	-	.	gene_id "MSTRG.1585"; transcript_id "MSTRG.1585.37"; exon_number "36";
chr1	StringTie	exon	21847689	21847840	1000	-	.	gene_id "MSTRG.1585"; transcript_id "MSTRG.1585.37"; exon_number "37";
chr1	StringTie	exon	21847958	21848093	1000	-	.	gene_id "MSTRG.1585"; transcript_id "MSTRG.1585.37"; exon_number "38";
chr1	StringTie	exon	21848643	21848794	1000	-	.	gene_id "MSTRG.1585"; transcript_id "MSTRG.1585.37"; exon_number "39";
chr1	StringTie	exon	21848893	21849031	1000	-	.	gene_id "MSTRG.1585"; transcript_id "MSTRG.1585.37"; exon_number "40";
chr1	StringTie	exon	21850041	21850192	1000	-	.	gene_id "MSTRG.1585"; transcript_id "MSTRG.1585.37"; exon_number "41";
chr1	StringTie	exon	21850363	21850498	1000	-	.	gene_id "MSTRG.1585"; transcript_id "MSTRG.1585.37"; exon_number "42";
chr1	StringTie	exon	21851546	21851590	1000	-	.	gene_id "MSTRG.1585"; transcript_id "MSTRG.1585.37"; exon_number "43";
chr1	StringTie	exon	21852964	21853070	1000	-	.	gene_id "MSTRG.1585"; transcript_id "MSTRG.1585.37"; exon_number "44";
chr1	StringTie	exon	21854193	21854343	1000	-	.	gene_id "MSTRG.1585"; transcript_id "MSTRG.1585.37"; exon_number "45";
chr1	StringTie	exon	21854611	21854765	1000	-	.	gene_id "MSTRG.1585"; transcript_id "MSTRG.1585.37"; exon_number "46";
chr1	StringTie	exon	21854848	21854983	1000	-	.	gene_id "MSTRG.1585"; transcript_id "MSTRG.1585.37"; exon_number "47";
chr1	StringTie	exon	21855304	21855446	1000	-	.	gene_id "MSTRG.1585"; transcript_id "MSTRG.1585.37"; exon_number "48";
chr1	StringTie	exon	21855523	21855675	1000	-	.	gene_id "MSTRG.1585"; transcript_id "MSTRG.1585.37"; exon_number "49";
chr1	StringTie	exon	21855787	21855912	1000	-	.	gene_id "MSTRG.1585"; transcript_id "MSTRG.1585.37"; exon_number "50";
chr1	StringTie	exon	21857015	21857195	1000	-	.	gene_id "MSTRG.1585"; transcript_id "MSTRG.1585.37"; exon_number "51";
chr1	StringTie	exon	21857285	21857385	1000	-	.	gene_id "MSTRG.1585"; transcript_id "MSTRG.1585.37"; exon_number "52";
chr1	StringTie	exon	21859566	21859676	1000	-	.	gene_id "MSTRG.1585"; transcript_id "MSTRG.1585.37"; exon_number "53";
chr1	StringTie	exon	21859835	21860002	1000	-	.	gene_id "MSTRG.1585"; transcript_id "MSTRG.1585.37"; exon_number "54";
chr1	StringTie	exon	21860177	21860235	1000	-	.	gene_id "MSTRG.1585"; transcript_id "MSTRG.1585.37"; exon_number "55";
chr1	StringTie	exon	21861757	21861843	1000	-	.	gene_id "MSTRG.1585"; transcript_id "MSTRG.1585.37"; exon_number "56";
chr1	StringTie	exon	21861988	21862115	1000	-	.	gene_id "MSTRG.1585"; transcript_id "MSTRG.1585.37"; exon_number "57";
chr1	StringTie	exon	21864100	21864213	1000	-	.	gene_id "MSTRG.1585"; transcript_id "MSTRG.1585.37"; exon_number "58";
chr1	StringTie	exon	21864843	21865073	1000	-	.	gene_id "MSTRG.1585"; transcript_id "MSTRG.1585.37"; exon_number "59";
chr1	StringTie	exon	21865285	21865365	1000	-	.	gene_id "MSTRG.1585"; transcript_id "MSTRG.1585.37"; exon_number "60";
chr1	StringTie	exon	21865717	21865809	1000	-	.	gene_id "MSTRG.1585"; transcript_id "MSTRG.1585.37"; exon_number "61";
chr1	StringTie	exon	21872186	21872377	1000	-	.	gene_id "MSTRG.1585"; transcript_id "MSTRG.1585.37"; exon_number "62";
chr1	StringTie	exon	21872620	21872760	1000	-	.	gene_id "MSTRG.1585"; transcript_id "MSTRG.1585.37"; exon_number "63";
chr1	StringTie	exon	21872997	21873091	1000	-	.	gene_id "MSTRG.1585"; transcript_id "MSTRG.1585.37"; exon_number "64";
chr1	StringTie	exon	21873375	21873424	1000	-	.	gene_id "MSTRG.1585"; transcript_id "MSTRG.1585.37"; exon_number "65";
chr1	StringTie	exon	21873925	21874011	1000	-	.	gene_id "MSTRG.1585"; transcript_id "MSTRG.1585.37"; exon_number "66";
chr1	StringTie	exon	21874406	21874533	1000	-	.	gene_id "MSTRG.1585"; transcript_id "MSTRG.1585.37"; exon_number "67";
chr1	StringTie	exon	21874616	21874729	1000	-	.	gene_id "MSTRG.1585"; transcript_id "MSTRG.1585.37"; exon_number "68";
chr1	StringTie	exon	21874891	21875002	1000	-	.	gene_id "MSTRG.1585"; transcript_id "MSTRG.1585.37"; exon_number "69";
chr1	StringTie	exon	21875629	21875747	1000	-	.	gene_id "MSTRG.1585"; transcript_id "MSTRG.1585.37"; exon_number "70";
chr1	StringTie	exon	21875863	21876042	1000	-	.	gene_id "MSTRG.1585"; transcript_id "MSTRG.1585.37"; exon_number "71";
chr1	StringTie	exon	21876229	21876405	1000	-	.	gene_id "MSTRG.1585"; transcript_id "MSTRG.1585.37"; exon_number "72";
chr1	StringTie	exon	21876512	21876652	1000	-	.	gene_id "MSTRG.1585"; transcript_id "MSTRG.1585.37"; exon_number "73";
chr1	StringTie	exon	21878186	21878253	1000	-	.	gene_id "MSTRG.1585"; transcript_id "MSTRG.1585.37"; exon_number "74";
chr1	StringTie	exon	21878433	21878491	1000	-	.	gene_id "MSTRG.1585"; transcript_id "MSTRG.1585.37"; exon_number "75";
chr1	StringTie	exon	21878577	21878663	1000	-	.	gene_id "MSTRG.1585"; transcript_id "MSTRG.1585.37"; exon_number "76";
chr1	StringTie	exon	21878994	21879121	1000	-	.	gene_id "MSTRG.1585"; transcript_id "MSTRG.1585.37"; exon_number "77";
chr1	StringTie	exon	21880107	21880254	1000	-	.	gene_id "MSTRG.1585"; transcript_id "MSTRG.1585.37"; exon_number "78";
chr1	StringTie	exon	21880363	21880559	1000	-	.	gene_id "MSTRG.1585"; transcript_id "MSTRG.1585.37"; exon_number "79";
chr1	StringTie	exon	21880656	21880835	1000	-	.	gene_id "MSTRG.1585"; transcript_id "MSTRG.1585.37"; exon_number "80";
chr1	StringTie	exon	21881339	21881502	1000	-	.	gene_id "MSTRG.1585"; transcript_id "MSTRG.1585.37"; exon_number "81";
chr1	StringTie	exon	21884528	21884677	1000	-	.	gene_id "MSTRG.1585"; transcript_id "MSTRG.1585.37"; exon_number "82";
chr1	StringTie	exon	21884767	21884918	1000	-	.	gene_id "MSTRG.1585"; transcript_id "MSTRG.1585.37"; exon_number "83";
chr1	StringTie	exon	21885013	21885157	1000	-	.	gene_id "MSTRG.1585"; transcript_id "MSTRG.1585.37"; exon_number "84";
chr1	StringTie	exon	21885320	21885451	1000	-	.	gene_id "MSTRG.1585"; transcript_id "MSTRG.1585.37"; exon_number "85";
chr1	StringTie	exon	21887215	21887334	1000	-	.	gene_id "MSTRG.1585"; transcript_id "MSTRG.1585.37"; exon_number "86";
chr1	StringTie	exon	21887420	21887674	1000	-	.	gene_id "MSTRG.1585"; transcript_id "MSTRG.1585.37"; exon_number "87";
chr1	StringTie	exon	21887938	21888066	1000	-	.	gene_id "MSTRG.1585"; transcript_id "MSTRG.1585.37"; exon_number "88";
chr1	StringTie	exon	21888668	21888718	1000	-	.	gene_id "MSTRG.1585"; transcript_id "MSTRG.1585.37"; exon_number "89";
chr1	StringTie	exon	21889981	21890141	1000	-	.	gene_id "MSTRG.1585"; transcript_id "MSTRG.1585.37"; exon_number "90";
chr1	StringTie	exon	21890427	21890485	1000	-	.	gene_id "MSTRG.1585"; transcript_id "MSTRG.1585.37"; exon_number "91";
chr1	StringTie	exon	21890585	21890694	1000	-	.	gene_id "MSTRG.1585"; transcript_id "MSTRG.1585.37"; exon_number "92";
chr1	StringTie	exon	21895922	21895966	1000	-	.	gene_id "MSTRG.1585"; transcript_id "MSTRG.1585.37"; exon_number "93";
chr1	StringTie	exon	21896175	21896310	1000	-	.	gene_id "MSTRG.1585"; transcript_id "MSTRG.1585.37"; exon_number "94";
chr1	StringTie	exon	21937155	21937576	1000	-	.	gene_id "MSTRG.1585"; transcript_id "MSTRG.1585.37"; exon_number "95";
chr1	StringTie	transcript	21822180	21903171	1000	-	.	gene_id "MSTRG.1585"; transcript_id "MSTRG.1585.38";
chr1	StringTie	exon	21822180	21823488	1000	-	.	gene_id "MSTRG.1585"; transcript_id "MSTRG.1585.38"; exon_number "1";
chr1	StringTie	exon	21823616	21823719	1000	-	.	gene_id "MSTRG.1585"; transcript_id "MSTRG.1585.38"; exon_number "2";
chr1	StringTie	exon	21824121	21824204	1000	-	.	gene_id "MSTRG.1585"; transcript_id "MSTRG.1585.38"; exon_number "3";
chr1	StringTie	exon	21824306	21824376	1000	-	.	gene_id "MSTRG.1585"; transcript_id "MSTRG.1585.38"; exon_number "4";
chr1	StringTie	exon	21824537	21824615	1000	-	.	gene_id "MSTRG.1585"; transcript_id "MSTRG.1585.38"; exon_number "5";
chr1	StringTie	exon	21824704	21824779	1000	-	.	gene_id "MSTRG.1585"; transcript_id "MSTRG.1585.38"; exon_number "6";
chr1	StringTie	exon	21827863	21827919	1000	-	.	gene_id "MSTRG.1585"; transcript_id "MSTRG.1585.38"; exon_number "7";
chr1	StringTie	exon	21828030	21828152	1000	-	.	gene_id "MSTRG.1585"; transcript_id "MSTRG.1585.38"; exon_number "8";
chr1	StringTie	exon	21828255	21828426	1000	-	.	gene_id "MSTRG.1585"; transcript_id "MSTRG.1585.38"; exon_number "9";
chr1	StringTie	exon	21828835	21829079	1000	-	.	gene_id "MSTRG.1585"; transcript_id "MSTRG.1585.38"; exon_number "10";
chr1	StringTie	exon	21829383	21829604	1000	-	.	gene_id "MSTRG.1585"; transcript_id "MSTRG.1585.38"; exon_number "11";
chr1	StringTie	exon	21829993	21830091	1000	-	.	gene_id "MSTRG.1585"; transcript_id "MSTRG.1585.38"; exon_number "12";
chr1	StringTie	exon	21830982	21831090	1000	-	.	gene_id "MSTRG.1585"; transcript_id "MSTRG.1585.38"; exon_number "13";
chr1	StringTie	exon	21831215	21831324	1000	-	.	gene_id "MSTRG.1585"; transcript_id "MSTRG.1585.38"; exon_number "14";
chr1	StringTie	exon	21831463	21831562	1000	-	.	gene_id "MSTRG.1585"; transcript_id "MSTRG.1585.38"; exon_number "15";
chr1	StringTie	exon	21831652	21831796	1000	-	.	gene_id "MSTRG.1585"; transcript_id "MSTRG.1585.38"; exon_number "16";
chr1	StringTie	exon	21832495	21832606	1000	-	.	gene_id "MSTRG.1585"; transcript_id "MSTRG.1585.38"; exon_number "17";
chr1	StringTie	exon	21833268	21833384	1000	-	.	gene_id "MSTRG.1585"; transcript_id "MSTRG.1585.38"; exon_number "18";
chr1	StringTie	exon	21833467	21833614	1000	-	.	gene_id "MSTRG.1585"; transcript_id "MSTRG.1585.38"; exon_number "19";
chr1	StringTie	exon	21833816	21833925	1000	-	.	gene_id "MSTRG.1585"; transcript_id "MSTRG.1585.38"; exon_number "20";
chr1	StringTie	exon	21834679	21834945	1000	-	.	gene_id "MSTRG.1585"; transcript_id "MSTRG.1585.38"; exon_number "21";
chr1	StringTie	exon	21835540	21835637	1000	-	.	gene_id "MSTRG.1585"; transcript_id "MSTRG.1585.38"; exon_number "22";
chr1	StringTie	exon	21836802	21837006	1000	-	.	gene_id "MSTRG.1585"; transcript_id "MSTRG.1585.38"; exon_number "23";
chr1	StringTie	exon	21838825	21839085	1000	-	.	gene_id "MSTRG.1585"; transcript_id "MSTRG.1585.38"; exon_number "24";
chr1	StringTie	exon	21839371	21839550	1000	-	.	gene_id "MSTRG.1585"; transcript_id "MSTRG.1585.38"; exon_number "25";
chr1	StringTie	exon	21839822	21840017	1000	-	.	gene_id "MSTRG.1585"; transcript_id "MSTRG.1585.38"; exon_number "26";
chr1	StringTie	exon	21841101	21841285	1000	-	.	gene_id "MSTRG.1585"; transcript_id "MSTRG.1585.38"; exon_number "27";
chr1	StringTie	exon	21841539	21841673	1000	-	.	gene_id "MSTRG.1585"; transcript_id "MSTRG.1585.38"; exon_number "28";
chr1	StringTie	exon	21842002	21842142	1000	-	.	gene_id "MSTRG.1585"; transcript_id "MSTRG.1585.38"; exon_number "29";
chr1	StringTie	exon	21842239	21842380	1000	-	.	gene_id "MSTRG.1585"; transcript_id "MSTRG.1585.38"; exon_number "30";
chr1	StringTie	exon	21842770	21842921	1000	-	.	gene_id "MSTRG.1585"; transcript_id "MSTRG.1585.38"; exon_number "31";
chr1	StringTie	exon	21843297	21843438	1000	-	.	gene_id "MSTRG.1585"; transcript_id "MSTRG.1585.38"; exon_number "32";
chr1	StringTie	exon	21844148	21844293	1000	-	.	gene_id "MSTRG.1585"; transcript_id "MSTRG.1585.38"; exon_number "33";
chr1	StringTie	exon	21846108	21846255	1000	-	.	gene_id "MSTRG.1585"; transcript_id "MSTRG.1585.38"; exon_number "34";
chr1	StringTie	exon	21846448	21846599	1000	-	.	gene_id "MSTRG.1585"; transcript_id "MSTRG.1585.38"; exon_number "35";
chr1	StringTie	exon	21847354	21847492	1000	-	.	gene_id "MSTRG.1585"; transcript_id "MSTRG.1585.38"; exon_number "36";
chr1	StringTie	exon	21847689	21847840	1000	-	.	gene_id "MSTRG.1585"; transcript_id "MSTRG.1585.38"; exon_number "37";
chr1	StringTie	exon	21847958	21848093	1000	-	.	gene_id "MSTRG.1585"; transcript_id "MSTRG.1585.38"; exon_number "38";
chr1	StringTie	exon	21848643	21848794	1000	-	.	gene_id "MSTRG.1585"; transcript_id "MSTRG.1585.38"; exon_number "39";
chr1	StringTie	exon	21848893	21849031	1000	-	.	gene_id "MSTRG.1585"; transcript_id "MSTRG.1585.38"; exon_number "40";
chr1	StringTie	exon	21850041	21850192	1000	-	.	gene_id "MSTRG.1585"; transcript_id "MSTRG.1585.38"; exon_number "41";
chr1	StringTie	exon	21850363	21850498	1000	-	.	gene_id "MSTRG.1585"; transcript_id "MSTRG.1585.38"; exon_number "42";
chr1	StringTie	exon	21851546	21851590	1000	-	.	gene_id "MSTRG.1585"; transcript_id "MSTRG.1585.38"; exon_number "43";
chr1	StringTie	exon	21852964	21853070	1000	-	.	gene_id "MSTRG.1585"; transcript_id "MSTRG.1585.38"; exon_number "44";
chr1	StringTie	exon	21854193	21854343	1000	-	.	gene_id "MSTRG.1585"; transcript_id "MSTRG.1585.38"; exon_number "45";
chr1	StringTie	exon	21854611	21854765	1000	-	.	gene_id "MSTRG.1585"; transcript_id "MSTRG.1585.38"; exon_number "46";
chr1	StringTie	exon	21854848	21854983	1000	-	.	gene_id "MSTRG.1585"; transcript_id "MSTRG.1585.38"; exon_number "47";
chr1	StringTie	exon	21855304	21855446	1000	-	.	gene_id "MSTRG.1585"; transcript_id "MSTRG.1585.38"; exon_number "48";
chr1	StringTie	exon	21855523	21855675	1000	-	.	gene_id "MSTRG.1585"; transcript_id "MSTRG.1585.38"; exon_number "49";
chr1	StringTie	exon	21855787	21855912	1000	-	.	gene_id "MSTRG.1585"; transcript_id "MSTRG.1585.38"; exon_number "50";
chr1	StringTie	exon	21857015	21857195	1000	-	.	gene_id "MSTRG.1585"; transcript_id "MSTRG.1585.38"; exon_number "51";
chr1	StringTie	exon	21857285	21857385	1000	-	.	gene_id "MSTRG.1585"; transcript_id "MSTRG.1585.38"; exon_number "52";
chr1	StringTie	exon	21859566	21859676	1000	-	.	gene_id "MSTRG.1585"; transcript_id "MSTRG.1585.38"; exon_number "53";
chr1	StringTie	exon	21859835	21860002	1000	-	.	gene_id "MSTRG.1585"; transcript_id "MSTRG.1585.38"; exon_number "54";
chr1	StringTie	exon	21860177	21860235	1000	-	.	gene_id "MSTRG.1585"; transcript_id "MSTRG.1585.38"; exon_number "55";
chr1	StringTie	exon	21861757	21861843	1000	-	.	gene_id "MSTRG.1585"; transcript_id "MSTRG.1585.38"; exon_number "56";
chr1	StringTie	exon	21861988	21862115	1000	-	.	gene_id "MSTRG.1585"; transcript_id "MSTRG.1585.38"; exon_number "57";
chr1	StringTie	exon	21864100	21864213	1000	-	.	gene_id "MSTRG.1585"; transcript_id "MSTRG.1585.38"; exon_number "58";
chr1	StringTie	exon	21864843	21865073	1000	-	.	gene_id "MSTRG.1585"; transcript_id "MSTRG.1585.38"; exon_number "59";
chr1	StringTie	exon	21865285	21865365	1000	-	.	gene_id "MSTRG.1585"; transcript_id "MSTRG.1585.38"; exon_number "60";
chr1	StringTie	exon	21865717	21865809	1000	-	.	gene_id "MSTRG.1585"; transcript_id "MSTRG.1585.38"; exon_number "61";
chr1	StringTie	exon	21872186	21872377	1000	-	.	gene_id "MSTRG.1585"; transcript_id "MSTRG.1585.38"; exon_number "62";
chr1	StringTie	exon	21872620	21872760	1000	-	.	gene_id "MSTRG.1585"; transcript_id "MSTRG.1585.38"; exon_number "63";
chr1	StringTie	exon	21872997	21873091	1000	-	.	gene_id "MSTRG.1585"; transcript_id "MSTRG.1585.38"; exon_number "64";
chr1	StringTie	exon	21873375	21873424	1000	-	.	gene_id "MSTRG.1585"; transcript_id "MSTRG.1585.38"; exon_number "65";
chr1	StringTie	exon	21873925	21874011	1000	-	.	gene_id "MSTRG.1585"; transcript_id "MSTRG.1585.38"; exon_number "66";
chr1	StringTie	exon	21874406	21874533	1000	-	.	gene_id "MSTRG.1585"; transcript_id "MSTRG.1585.38"; exon_number "67";
chr1	StringTie	exon	21874616	21874729	1000	-	.	gene_id "MSTRG.1585"; transcript_id "MSTRG.1585.38"; exon_number "68";
chr1	StringTie	exon	21874891	21875002	1000	-	.	gene_id "MSTRG.1585"; transcript_id "MSTRG.1585.38"; exon_number "69";
chr1	StringTie	exon	21875629	21875747	1000	-	.	gene_id "MSTRG.1585"; transcript_id "MSTRG.1585.38"; exon_number "70";
chr1	StringTie	exon	21875863	21876042	1000	-	.	gene_id "MSTRG.1585"; transcript_id "MSTRG.1585.38"; exon_number "71";
chr1	StringTie	exon	21876229	21876405	1000	-	.	gene_id "MSTRG.1585"; transcript_id "MSTRG.1585.38"; exon_number "72";
chr1	StringTie	exon	21876512	21876652	1000	-	.	gene_id "MSTRG.1585"; transcript_id "MSTRG.1585.38"; exon_number "73";
chr1	StringTie	exon	21878186	21878253	1000	-	.	gene_id "MSTRG.1585"; transcript_id "MSTRG.1585.38"; exon_number "74";
chr1	StringTie	exon	21878433	21878491	1000	-	.	gene_id "MSTRG.1585"; transcript_id "MSTRG.1585.38"; exon_number "75";
chr1	StringTie	exon	21878577	21878663	1000	-	.	gene_id "MSTRG.1585"; transcript_id "MSTRG.1585.38"; exon_number "76";
chr1	StringTie	exon	21878994	21879121	1000	-	.	gene_id "MSTRG.1585"; transcript_id "MSTRG.1585.38"; exon_number "77";
chr1	StringTie	exon	21880107	21880254	1000	-	.	gene_id "MSTRG.1585"; transcript_id "MSTRG.1585.38"; exon_number "78";
chr1	StringTie	exon	21880363	21880559	1000	-	.	gene_id "MSTRG.1585"; transcript_id "MSTRG.1585.38"; exon_number "79";
chr1	StringTie	exon	21880656	21880835	1000	-	.	gene_id "MSTRG.1585"; transcript_id "MSTRG.1585.38"; exon_number "80";
chr1	StringTie	exon	21881339	21881502	1000	-	.	gene_id "MSTRG.1585"; transcript_id "MSTRG.1585.38"; exon_number "81";
chr1	StringTie	exon	21884528	21884677	1000	-	.	gene_id "MSTRG.1585"; transcript_id "MSTRG.1585.38"; exon_number "82";
chr1	StringTie	exon	21884767	21884918	1000	-	.	gene_id "MSTRG.1585"; transcript_id "MSTRG.1585.38"; exon_number "83";
chr1	StringTie	exon	21885013	21885157	1000	-	.	gene_id "MSTRG.1585"; transcript_id "MSTRG.1585.38"; exon_number "84";
chr1	StringTie	exon	21885320	21885451	1000	-	.	gene_id "MSTRG.1585"; transcript_id "MSTRG.1585.38"; exon_number "85";
chr1	StringTie	exon	21887215	21887334	1000	-	.	gene_id "MSTRG.1585"; transcript_id "MSTRG.1585.38"; exon_number "86";
chr1	StringTie	exon	21887420	21887674	1000	-	.	gene_id "MSTRG.1585"; transcript_id "MSTRG.1585.38"; exon_number "87";
chr1	StringTie	exon	21887938	21888066	1000	-	.	gene_id "MSTRG.1585"; transcript_id "MSTRG.1585.38"; exon_number "88";
chr1	StringTie	exon	21888668	21888718	1000	-	.	gene_id "MSTRG.1585"; transcript_id "MSTRG.1585.38"; exon_number "89";
chr1	StringTie	exon	21889981	21890141	1000	-	.	gene_id "MSTRG.1585"; transcript_id "MSTRG.1585.38"; exon_number "90";
chr1	StringTie	exon	21890427	21890485	1000	-	.	gene_id "MSTRG.1585"; transcript_id "MSTRG.1585.38"; exon_number "91";
chr1	StringTie	exon	21890585	21890694	1000	-	.	gene_id "MSTRG.1585"; transcript_id "MSTRG.1585.38"; exon_number "92";
chr1	StringTie	exon	21895922	21895966	1000	-	.	gene_id "MSTRG.1585"; transcript_id "MSTRG.1585.38"; exon_number "93";
chr1	StringTie	exon	21896175	21896310	1000	-	.	gene_id "MSTRG.1585"; transcript_id "MSTRG.1585.38"; exon_number "94";
chr1	StringTie	exon	21903153	21903171	1000	-	.	gene_id "MSTRG.1585"; transcript_id "MSTRG.1585.38"; exon_number "95";
chr1	StringTie	transcript	21822180	21903374	1000	-	.	gene_id "MSTRG.1585"; transcript_id "MSTRG.1585.39";
chr1	StringTie	exon	21822180	21823488	1000	-	.	gene_id "MSTRG.1585"; transcript_id "MSTRG.1585.39"; exon_number "1";
chr1	StringTie	exon	21823616	21823719	1000	-	.	gene_id "MSTRG.1585"; transcript_id "MSTRG.1585.39"; exon_number "2";
chr1	StringTie	exon	21824121	21824376	1000	-	.	gene_id "MSTRG.1585"; transcript_id "MSTRG.1585.39"; exon_number "3";
chr1	StringTie	exon	21824537	21824615	1000	-	.	gene_id "MSTRG.1585"; transcript_id "MSTRG.1585.39"; exon_number "4";
chr1	StringTie	exon	21824704	21824779	1000	-	.	gene_id "MSTRG.1585"; transcript_id "MSTRG.1585.39"; exon_number "5";
chr1	StringTie	exon	21827863	21827919	1000	-	.	gene_id "MSTRG.1585"; transcript_id "MSTRG.1585.39"; exon_number "6";
chr1	StringTie	exon	21828030	21828152	1000	-	.	gene_id "MSTRG.1585"; transcript_id "MSTRG.1585.39"; exon_number "7";
chr1	StringTie	exon	21828255	21828426	1000	-	.	gene_id "MSTRG.1585"; transcript_id "MSTRG.1585.39"; exon_number "8";
chr1	StringTie	exon	21828835	21829079	1000	-	.	gene_id "MSTRG.1585"; transcript_id "MSTRG.1585.39"; exon_number "9";
chr1	StringTie	exon	21829383	21829604	1000	-	.	gene_id "MSTRG.1585"; transcript_id "MSTRG.1585.39"; exon_number "10";
chr1	StringTie	exon	21829993	21830091	1000	-	.	gene_id "MSTRG.1585"; transcript_id "MSTRG.1585.39"; exon_number "11";
chr1	StringTie	exon	21830982	21831090	1000	-	.	gene_id "MSTRG.1585"; transcript_id "MSTRG.1585.39"; exon_number "12";
chr1	StringTie	exon	21831215	21831324	1000	-	.	gene_id "MSTRG.1585"; transcript_id "MSTRG.1585.39"; exon_number "13";
chr1	StringTie	exon	21831463	21831562	1000	-	.	gene_id "MSTRG.1585"; transcript_id "MSTRG.1585.39"; exon_number "14";
chr1	StringTie	exon	21831652	21831796	1000	-	.	gene_id "MSTRG.1585"; transcript_id "MSTRG.1585.39"; exon_number "15";
chr1	StringTie	exon	21832495	21832606	1000	-	.	gene_id "MSTRG.1585"; transcript_id "MSTRG.1585.39"; exon_number "16";
chr1	StringTie	exon	21832875	21832892	1000	-	.	gene_id "MSTRG.1585"; transcript_id "MSTRG.1585.39"; exon_number "17";
chr1	StringTie	exon	21833268	21833384	1000	-	.	gene_id "MSTRG.1585"; transcript_id "MSTRG.1585.39"; exon_number "18";
chr1	StringTie	exon	21833467	21833614	1000	-	.	gene_id "MSTRG.1585"; transcript_id "MSTRG.1585.39"; exon_number "19";
chr1	StringTie	exon	21833816	21833925	1000	-	.	gene_id "MSTRG.1585"; transcript_id "MSTRG.1585.39"; exon_number "20";
chr1	StringTie	exon	21834679	21834945	1000	-	.	gene_id "MSTRG.1585"; transcript_id "MSTRG.1585.39"; exon_number "21";
chr1	StringTie	exon	21835540	21835637	1000	-	.	gene_id "MSTRG.1585"; transcript_id "MSTRG.1585.39"; exon_number "22";
chr1	StringTie	exon	21836802	21837006	1000	-	.	gene_id "MSTRG.1585"; transcript_id "MSTRG.1585.39"; exon_number "23";
chr1	StringTie	exon	21838825	21839085	1000	-	.	gene_id "MSTRG.1585"; transcript_id "MSTRG.1585.39"; exon_number "24";
chr1	StringTie	exon	21839371	21839550	1000	-	.	gene_id "MSTRG.1585"; transcript_id "MSTRG.1585.39"; exon_number "25";
chr1	StringTie	exon	21839822	21840017	1000	-	.	gene_id "MSTRG.1585"; transcript_id "MSTRG.1585.39"; exon_number "26";
chr1	StringTie	exon	21841101	21841285	1000	-	.	gene_id "MSTRG.1585"; transcript_id "MSTRG.1585.39"; exon_number "27";
chr1	StringTie	exon	21841539	21841673	1000	-	.	gene_id "MSTRG.1585"; transcript_id "MSTRG.1585.39"; exon_number "28";
chr1	StringTie	exon	21842002	21842142	1000	-	.	gene_id "MSTRG.1585"; transcript_id "MSTRG.1585.39"; exon_number "29";
chr1	StringTie	exon	21842239	21842380	1000	-	.	gene_id "MSTRG.1585"; transcript_id "MSTRG.1585.39"; exon_number "30";
chr1	StringTie	exon	21842770	21842921	1000	-	.	gene_id "MSTRG.1585"; transcript_id "MSTRG.1585.39"; exon_number "31";
chr1	StringTie	exon	21843297	21843438	1000	-	.	gene_id "MSTRG.1585"; transcript_id "MSTRG.1585.39"; exon_number "32";
chr1	StringTie	exon	21844148	21844299	1000	-	.	gene_id "MSTRG.1585"; transcript_id "MSTRG.1585.39"; exon_number "33";
chr1	StringTie	exon	21846108	21846255	1000	-	.	gene_id "MSTRG.1585"; transcript_id "MSTRG.1585.39"; exon_number "34";
chr1	StringTie	exon	21846448	21846599	1000	-	.	gene_id "MSTRG.1585"; transcript_id "MSTRG.1585.39"; exon_number "35";
chr1	StringTie	exon	21847354	21847492	1000	-	.	gene_id "MSTRG.1585"; transcript_id "MSTRG.1585.39"; exon_number "36";
chr1	StringTie	exon	21847689	21847840	1000	-	.	gene_id "MSTRG.1585"; transcript_id "MSTRG.1585.39"; exon_number "37";
chr1	StringTie	exon	21847958	21848093	1000	-	.	gene_id "MSTRG.1585"; transcript_id "MSTRG.1585.39"; exon_number "38";
chr1	StringTie	exon	21848643	21848794	1000	-	.	gene_id "MSTRG.1585"; transcript_id "MSTRG.1585.39"; exon_number "39";
chr1	StringTie	exon	21848893	21849031	1000	-	.	gene_id "MSTRG.1585"; transcript_id "MSTRG.1585.39"; exon_number "40";
chr1	StringTie	exon	21850041	21850192	1000	-	.	gene_id "MSTRG.1585"; transcript_id "MSTRG.1585.39"; exon_number "41";
chr1	StringTie	exon	21850363	21850498	1000	-	.	gene_id "MSTRG.1585"; transcript_id "MSTRG.1585.39"; exon_number "42";
chr1	StringTie	exon	21851546	21851697	1000	-	.	gene_id "MSTRG.1585"; transcript_id "MSTRG.1585.39"; exon_number "43";
chr1	StringTie	exon	21851791	21851926	1000	-	.	gene_id "MSTRG.1585"; transcript_id "MSTRG.1585.39"; exon_number "44";
chr1	StringTie	exon	21852088	21852233	1000	-	.	gene_id "MSTRG.1585"; transcript_id "MSTRG.1585.39"; exon_number "45";
chr1	StringTie	exon	21852700	21852832	1000	-	.	gene_id "MSTRG.1585"; transcript_id "MSTRG.1585.39"; exon_number "46";
chr1	StringTie	exon	21852919	21853070	1000	-	.	gene_id "MSTRG.1585"; transcript_id "MSTRG.1585.39"; exon_number "47";
chr1	StringTie	exon	21854193	21854343	1000	-	.	gene_id "MSTRG.1585"; transcript_id "MSTRG.1585.39"; exon_number "48";
chr1	StringTie	exon	21854611	21854765	1000	-	.	gene_id "MSTRG.1585"; transcript_id "MSTRG.1585.39"; exon_number "49";
chr1	StringTie	exon	21854848	21855032	1000	-	.	gene_id "MSTRG.1585"; transcript_id "MSTRG.1585.39"; exon_number "50";
chr1	StringTie	exon	21855304	21855446	1000	-	.	gene_id "MSTRG.1585"; transcript_id "MSTRG.1585.39"; exon_number "51";
chr1	StringTie	exon	21855523	21855675	1000	-	.	gene_id "MSTRG.1585"; transcript_id "MSTRG.1585.39"; exon_number "52";
chr1	StringTie	exon	21855787	21855912	1000	-	.	gene_id "MSTRG.1585"; transcript_id "MSTRG.1585.39"; exon_number "53";
chr1	StringTie	exon	21857015	21857195	1000	-	.	gene_id "MSTRG.1585"; transcript_id "MSTRG.1585.39"; exon_number "54";
chr1	StringTie	exon	21857285	21857385	1000	-	.	gene_id "MSTRG.1585"; transcript_id "MSTRG.1585.39"; exon_number "55";
chr1	StringTie	exon	21859566	21859676	1000	-	.	gene_id "MSTRG.1585"; transcript_id "MSTRG.1585.39"; exon_number "56";
chr1	StringTie	exon	21859835	21860002	1000	-	.	gene_id "MSTRG.1585"; transcript_id "MSTRG.1585.39"; exon_number "57";
chr1	StringTie	exon	21860177	21860235	1000	-	.	gene_id "MSTRG.1585"; transcript_id "MSTRG.1585.39"; exon_number "58";
chr1	StringTie	exon	21861757	21861843	1000	-	.	gene_id "MSTRG.1585"; transcript_id "MSTRG.1585.39"; exon_number "59";
chr1	StringTie	exon	21861988	21862115	1000	-	.	gene_id "MSTRG.1585"; transcript_id "MSTRG.1585.39"; exon_number "60";
chr1	StringTie	exon	21864100	21864213	1000	-	.	gene_id "MSTRG.1585"; transcript_id "MSTRG.1585.39"; exon_number "61";
chr1	StringTie	exon	21864843	21865073	1000	-	.	gene_id "MSTRG.1585"; transcript_id "MSTRG.1585.39"; exon_number "62";
chr1	StringTie	exon	21865285	21865365	1000	-	.	gene_id "MSTRG.1585"; transcript_id "MSTRG.1585.39"; exon_number "63";
chr1	StringTie	exon	21865717	21865809	1000	-	.	gene_id "MSTRG.1585"; transcript_id "MSTRG.1585.39"; exon_number "64";
chr1	StringTie	exon	21872186	21872377	1000	-	.	gene_id "MSTRG.1585"; transcript_id "MSTRG.1585.39"; exon_number "65";
chr1	StringTie	exon	21872620	21872760	1000	-	.	gene_id "MSTRG.1585"; transcript_id "MSTRG.1585.39"; exon_number "66";
chr1	StringTie	exon	21872997	21873091	1000	-	.	gene_id "MSTRG.1585"; transcript_id "MSTRG.1585.39"; exon_number "67";
chr1	StringTie	exon	21873375	21873424	1000	-	.	gene_id "MSTRG.1585"; transcript_id "MSTRG.1585.39"; exon_number "68";
chr1	StringTie	exon	21873925	21874011	1000	-	.	gene_id "MSTRG.1585"; transcript_id "MSTRG.1585.39"; exon_number "69";
chr1	StringTie	exon	21874406	21874533	1000	-	.	gene_id "MSTRG.1585"; transcript_id "MSTRG.1585.39"; exon_number "70";
chr1	StringTie	exon	21874616	21874729	1000	-	.	gene_id "MSTRG.1585"; transcript_id "MSTRG.1585.39"; exon_number "71";
chr1	StringTie	exon	21874891	21875002	1000	-	.	gene_id "MSTRG.1585"; transcript_id "MSTRG.1585.39"; exon_number "72";
chr1	StringTie	exon	21875629	21875747	1000	-	.	gene_id "MSTRG.1585"; transcript_id "MSTRG.1585.39"; exon_number "73";
chr1	StringTie	exon	21875863	21876042	1000	-	.	gene_id "MSTRG.1585"; transcript_id "MSTRG.1585.39"; exon_number "74";
chr1	StringTie	exon	21876229	21876405	1000	-	.	gene_id "MSTRG.1585"; transcript_id "MSTRG.1585.39"; exon_number "75";
chr1	StringTie	exon	21876512	21876652	1000	-	.	gene_id "MSTRG.1585"; transcript_id "MSTRG.1585.39"; exon_number "76";
chr1	StringTie	exon	21878186	21878253	1000	-	.	gene_id "MSTRG.1585"; transcript_id "MSTRG.1585.39"; exon_number "77";
chr1	StringTie	exon	21878433	21878491	1000	-	.	gene_id "MSTRG.1585"; transcript_id "MSTRG.1585.39"; exon_number "78";
chr1	StringTie	exon	21878577	21878663	1000	-	.	gene_id "MSTRG.1585"; transcript_id "MSTRG.1585.39"; exon_number "79";
chr1	StringTie	exon	21878994	21879121	1000	-	.	gene_id "MSTRG.1585"; transcript_id "MSTRG.1585.39"; exon_number "80";
chr1	StringTie	exon	21880107	21880254	1000	-	.	gene_id "MSTRG.1585"; transcript_id "MSTRG.1585.39"; exon_number "81";
chr1	StringTie	exon	21880363	21880559	1000	-	.	gene_id "MSTRG.1585"; transcript_id "MSTRG.1585.39"; exon_number "82";
chr1	StringTie	exon	21880656	21880835	1000	-	.	gene_id "MSTRG.1585"; transcript_id "MSTRG.1585.39"; exon_number "83";
chr1	StringTie	exon	21881339	21881502	1000	-	.	gene_id "MSTRG.1585"; transcript_id "MSTRG.1585.39"; exon_number "84";
chr1	StringTie	exon	21884528	21884674	1000	-	.	gene_id "MSTRG.1585"; transcript_id "MSTRG.1585.39"; exon_number "85";
chr1	StringTie	exon	21884767	21884918	1000	-	.	gene_id "MSTRG.1585"; transcript_id "MSTRG.1585.39"; exon_number "86";
chr1	StringTie	exon	21885013	21885157	1000	-	.	gene_id "MSTRG.1585"; transcript_id "MSTRG.1585.39"; exon_number "87";
chr1	StringTie	exon	21885320	21885451	1000	-	.	gene_id "MSTRG.1585"; transcript_id "MSTRG.1585.39"; exon_number "88";
chr1	StringTie	exon	21887215	21887334	1000	-	.	gene_id "MSTRG.1585"; transcript_id "MSTRG.1585.39"; exon_number "89";
chr1	StringTie	exon	21887420	21887674	1000	-	.	gene_id "MSTRG.1585"; transcript_id "MSTRG.1585.39"; exon_number "90";
chr1	StringTie	exon	21887938	21888066	1000	-	.	gene_id "MSTRG.1585"; transcript_id "MSTRG.1585.39"; exon_number "91";
chr1	StringTie	exon	21889981	21890141	1000	-	.	gene_id "MSTRG.1585"; transcript_id "MSTRG.1585.39"; exon_number "92";
chr1	StringTie	exon	21890427	21890485	1000	-	.	gene_id "MSTRG.1585"; transcript_id "MSTRG.1585.39"; exon_number "93";
chr1	StringTie	exon	21890585	21890694	1000	-	.	gene_id "MSTRG.1585"; transcript_id "MSTRG.1585.39"; exon_number "94";
chr1	StringTie	exon	21895922	21895966	1000	-	.	gene_id "MSTRG.1585"; transcript_id "MSTRG.1585.39"; exon_number "95";
chr1	StringTie	exon	21896175	21896310	1000	-	.	gene_id "MSTRG.1585"; transcript_id "MSTRG.1585.39"; exon_number "96";
chr1	StringTie	exon	21903153	21903374	1000	-	.	gene_id "MSTRG.1585"; transcript_id "MSTRG.1585.39"; exon_number "97";
chr1	StringTie	transcript	21819695	21903334	1000	-	.	gene_id "MSTRG.1585"; transcript_id "MSTRG.1585.4";
chr1	StringTie	exon	21819695	21821029	1000	-	.	gene_id "MSTRG.1585"; transcript_id "MSTRG.1585.4"; exon_number "1";
chr1	StringTie	exon	21821650	21823488	1000	-	.	gene_id "MSTRG.1585"; transcript_id "MSTRG.1585.4"; exon_number "2";
chr1	StringTie	exon	21823616	21823719	1000	-	.	gene_id "MSTRG.1585"; transcript_id "MSTRG.1585.4"; exon_number "3";
chr1	StringTie	exon	21824121	21824204	1000	-	.	gene_id "MSTRG.1585"; transcript_id "MSTRG.1585.4"; exon_number "4";
chr1	StringTie	exon	21824306	21824376	1000	-	.	gene_id "MSTRG.1585"; transcript_id "MSTRG.1585.4"; exon_number "5";
chr1	StringTie	exon	21824537	21824615	1000	-	.	gene_id "MSTRG.1585"; transcript_id "MSTRG.1585.4"; exon_number "6";
chr1	StringTie	exon	21824704	21824779	1000	-	.	gene_id "MSTRG.1585"; transcript_id "MSTRG.1585.4"; exon_number "7";
chr1	StringTie	exon	21827863	21827919	1000	-	.	gene_id "MSTRG.1585"; transcript_id "MSTRG.1585.4"; exon_number "8";
chr1	StringTie	exon	21828030	21828152	1000	-	.	gene_id "MSTRG.1585"; transcript_id "MSTRG.1585.4"; exon_number "9";
chr1	StringTie	exon	21828255	21828426	1000	-	.	gene_id "MSTRG.1585"; transcript_id "MSTRG.1585.4"; exon_number "10";
chr1	StringTie	exon	21828835	21829079	1000	-	.	gene_id "MSTRG.1585"; transcript_id "MSTRG.1585.4"; exon_number "11";
chr1	StringTie	exon	21829383	21829604	1000	-	.	gene_id "MSTRG.1585"; transcript_id "MSTRG.1585.4"; exon_number "12";
chr1	StringTie	exon	21829993	21830091	1000	-	.	gene_id "MSTRG.1585"; transcript_id "MSTRG.1585.4"; exon_number "13";
chr1	StringTie	exon	21830982	21831090	1000	-	.	gene_id "MSTRG.1585"; transcript_id "MSTRG.1585.4"; exon_number "14";
chr1	StringTie	exon	21831215	21831324	1000	-	.	gene_id "MSTRG.1585"; transcript_id "MSTRG.1585.4"; exon_number "15";
chr1	StringTie	exon	21831463	21831562	1000	-	.	gene_id "MSTRG.1585"; transcript_id "MSTRG.1585.4"; exon_number "16";
chr1	StringTie	exon	21831652	21831796	1000	-	.	gene_id "MSTRG.1585"; transcript_id "MSTRG.1585.4"; exon_number "17";
chr1	StringTie	exon	21832495	21832606	1000	-	.	gene_id "MSTRG.1585"; transcript_id "MSTRG.1585.4"; exon_number "18";
chr1	StringTie	exon	21833268	21833384	1000	-	.	gene_id "MSTRG.1585"; transcript_id "MSTRG.1585.4"; exon_number "19";
chr1	StringTie	exon	21833467	21833614	1000	-	.	gene_id "MSTRG.1585"; transcript_id "MSTRG.1585.4"; exon_number "20";
chr1	StringTie	exon	21833816	21833925	1000	-	.	gene_id "MSTRG.1585"; transcript_id "MSTRG.1585.4"; exon_number "21";
chr1	StringTie	exon	21834679	21834945	1000	-	.	gene_id "MSTRG.1585"; transcript_id "MSTRG.1585.4"; exon_number "22";
chr1	StringTie	exon	21835540	21835637	1000	-	.	gene_id "MSTRG.1585"; transcript_id "MSTRG.1585.4"; exon_number "23";
chr1	StringTie	exon	21836802	21837006	1000	-	.	gene_id "MSTRG.1585"; transcript_id "MSTRG.1585.4"; exon_number "24";
chr1	StringTie	exon	21838825	21839085	1000	-	.	gene_id "MSTRG.1585"; transcript_id "MSTRG.1585.4"; exon_number "25";
chr1	StringTie	exon	21839371	21839550	1000	-	.	gene_id "MSTRG.1585"; transcript_id "MSTRG.1585.4"; exon_number "26";
chr1	StringTie	exon	21839822	21840017	1000	-	.	gene_id "MSTRG.1585"; transcript_id "MSTRG.1585.4"; exon_number "27";
chr1	StringTie	exon	21841101	21841285	1000	-	.	gene_id "MSTRG.1585"; transcript_id "MSTRG.1585.4"; exon_number "28";
chr1	StringTie	exon	21841539	21841673	1000	-	.	gene_id "MSTRG.1585"; transcript_id "MSTRG.1585.4"; exon_number "29";
chr1	StringTie	exon	21842002	21842142	1000	-	.	gene_id "MSTRG.1585"; transcript_id "MSTRG.1585.4"; exon_number "30";
chr1	StringTie	exon	21842239	21842380	1000	-	.	gene_id "MSTRG.1585"; transcript_id "MSTRG.1585.4"; exon_number "31";
chr1	StringTie	exon	21842770	21842921	1000	-	.	gene_id "MSTRG.1585"; transcript_id "MSTRG.1585.4"; exon_number "32";
chr1	StringTie	exon	21843297	21843438	1000	-	.	gene_id "MSTRG.1585"; transcript_id "MSTRG.1585.4"; exon_number "33";
chr1	StringTie	exon	21844148	21844299	1000	-	.	gene_id "MSTRG.1585"; transcript_id "MSTRG.1585.4"; exon_number "34";
chr1	StringTie	exon	21846108	21846255	1000	-	.	gene_id "MSTRG.1585"; transcript_id "MSTRG.1585.4"; exon_number "35";
chr1	StringTie	exon	21846448	21846599	1000	-	.	gene_id "MSTRG.1585"; transcript_id "MSTRG.1585.4"; exon_number "36";
chr1	StringTie	exon	21847354	21847492	1000	-	.	gene_id "MSTRG.1585"; transcript_id "MSTRG.1585.4"; exon_number "37";
chr1	StringTie	exon	21847689	21847840	1000	-	.	gene_id "MSTRG.1585"; transcript_id "MSTRG.1585.4"; exon_number "38";
chr1	StringTie	exon	21847958	21848093	1000	-	.	gene_id "MSTRG.1585"; transcript_id "MSTRG.1585.4"; exon_number "39";
chr1	StringTie	exon	21848643	21848794	1000	-	.	gene_id "MSTRG.1585"; transcript_id "MSTRG.1585.4"; exon_number "40";
chr1	StringTie	exon	21848893	21849031	1000	-	.	gene_id "MSTRG.1585"; transcript_id "MSTRG.1585.4"; exon_number "41";
chr1	StringTie	exon	21850041	21850192	1000	-	.	gene_id "MSTRG.1585"; transcript_id "MSTRG.1585.4"; exon_number "42";
chr1	StringTie	exon	21850363	21850498	1000	-	.	gene_id "MSTRG.1585"; transcript_id "MSTRG.1585.4"; exon_number "43";
chr1	StringTie	exon	21851546	21851697	1000	-	.	gene_id "MSTRG.1585"; transcript_id "MSTRG.1585.4"; exon_number "44";
chr1	StringTie	exon	21851791	21851926	1000	-	.	gene_id "MSTRG.1585"; transcript_id "MSTRG.1585.4"; exon_number "45";
chr1	StringTie	exon	21852088	21852233	1000	-	.	gene_id "MSTRG.1585"; transcript_id "MSTRG.1585.4"; exon_number "46";
chr1	StringTie	exon	21852700	21852832	1000	-	.	gene_id "MSTRG.1585"; transcript_id "MSTRG.1585.4"; exon_number "47";
chr1	StringTie	exon	21852919	21853070	1000	-	.	gene_id "MSTRG.1585"; transcript_id "MSTRG.1585.4"; exon_number "48";
chr1	StringTie	exon	21854193	21854343	1000	-	.	gene_id "MSTRG.1585"; transcript_id "MSTRG.1585.4"; exon_number "49";
chr1	StringTie	exon	21854611	21854765	1000	-	.	gene_id "MSTRG.1585"; transcript_id "MSTRG.1585.4"; exon_number "50";
chr1	StringTie	exon	21854848	21854983	1000	-	.	gene_id "MSTRG.1585"; transcript_id "MSTRG.1585.4"; exon_number "51";
chr1	StringTie	exon	21855304	21855446	1000	-	.	gene_id "MSTRG.1585"; transcript_id "MSTRG.1585.4"; exon_number "52";
chr1	StringTie	exon	21855523	21855675	1000	-	.	gene_id "MSTRG.1585"; transcript_id "MSTRG.1585.4"; exon_number "53";
chr1	StringTie	exon	21855787	21855912	1000	-	.	gene_id "MSTRG.1585"; transcript_id "MSTRG.1585.4"; exon_number "54";
chr1	StringTie	exon	21857015	21857195	1000	-	.	gene_id "MSTRG.1585"; transcript_id "MSTRG.1585.4"; exon_number "55";
chr1	StringTie	exon	21857285	21857385	1000	-	.	gene_id "MSTRG.1585"; transcript_id "MSTRG.1585.4"; exon_number "56";
chr1	StringTie	exon	21859566	21859676	1000	-	.	gene_id "MSTRG.1585"; transcript_id "MSTRG.1585.4"; exon_number "57";
chr1	StringTie	exon	21859835	21860002	1000	-	.	gene_id "MSTRG.1585"; transcript_id "MSTRG.1585.4"; exon_number "58";
chr1	StringTie	exon	21860177	21860235	1000	-	.	gene_id "MSTRG.1585"; transcript_id "MSTRG.1585.4"; exon_number "59";
chr1	StringTie	exon	21861757	21861843	1000	-	.	gene_id "MSTRG.1585"; transcript_id "MSTRG.1585.4"; exon_number "60";
chr1	StringTie	exon	21861988	21862115	1000	-	.	gene_id "MSTRG.1585"; transcript_id "MSTRG.1585.4"; exon_number "61";
chr1	StringTie	exon	21864100	21864213	1000	-	.	gene_id "MSTRG.1585"; transcript_id "MSTRG.1585.4"; exon_number "62";
chr1	StringTie	exon	21864843	21865073	1000	-	.	gene_id "MSTRG.1585"; transcript_id "MSTRG.1585.4"; exon_number "63";
chr1	StringTie	exon	21865285	21865365	1000	-	.	gene_id "MSTRG.1585"; transcript_id "MSTRG.1585.4"; exon_number "64";
chr1	StringTie	exon	21865717	21865809	1000	-	.	gene_id "MSTRG.1585"; transcript_id "MSTRG.1585.4"; exon_number "65";
chr1	StringTie	exon	21872186	21872377	1000	-	.	gene_id "MSTRG.1585"; transcript_id "MSTRG.1585.4"; exon_number "66";
chr1	StringTie	exon	21872620	21872760	1000	-	.	gene_id "MSTRG.1585"; transcript_id "MSTRG.1585.4"; exon_number "67";
chr1	StringTie	exon	21872997	21873091	1000	-	.	gene_id "MSTRG.1585"; transcript_id "MSTRG.1585.4"; exon_number "68";
chr1	StringTie	exon	21873375	21873424	1000	-	.	gene_id "MSTRG.1585"; transcript_id "MSTRG.1585.4"; exon_number "69";
chr1	StringTie	exon	21873925	21874011	1000	-	.	gene_id "MSTRG.1585"; transcript_id "MSTRG.1585.4"; exon_number "70";
chr1	StringTie	exon	21874406	21874533	1000	-	.	gene_id "MSTRG.1585"; transcript_id "MSTRG.1585.4"; exon_number "71";
chr1	StringTie	exon	21874616	21874729	1000	-	.	gene_id "MSTRG.1585"; transcript_id "MSTRG.1585.4"; exon_number "72";
chr1	StringTie	exon	21874891	21875002	1000	-	.	gene_id "MSTRG.1585"; transcript_id "MSTRG.1585.4"; exon_number "73";
chr1	StringTie	exon	21875629	21875747	1000	-	.	gene_id "MSTRG.1585"; transcript_id "MSTRG.1585.4"; exon_number "74";
chr1	StringTie	exon	21875863	21876042	1000	-	.	gene_id "MSTRG.1585"; transcript_id "MSTRG.1585.4"; exon_number "75";
chr1	StringTie	exon	21876229	21876405	1000	-	.	gene_id "MSTRG.1585"; transcript_id "MSTRG.1585.4"; exon_number "76";
chr1	StringTie	exon	21876512	21876652	1000	-	.	gene_id "MSTRG.1585"; transcript_id "MSTRG.1585.4"; exon_number "77";
chr1	StringTie	exon	21878186	21878253	1000	-	.	gene_id "MSTRG.1585"; transcript_id "MSTRG.1585.4"; exon_number "78";
chr1	StringTie	exon	21878433	21878491	1000	-	.	gene_id "MSTRG.1585"; transcript_id "MSTRG.1585.4"; exon_number "79";
chr1	StringTie	exon	21878577	21878663	1000	-	.	gene_id "MSTRG.1585"; transcript_id "MSTRG.1585.4"; exon_number "80";
chr1	StringTie	exon	21878994	21879121	1000	-	.	gene_id "MSTRG.1585"; transcript_id "MSTRG.1585.4"; exon_number "81";
chr1	StringTie	exon	21880107	21880254	1000	-	.	gene_id "MSTRG.1585"; transcript_id "MSTRG.1585.4"; exon_number "82";
chr1	StringTie	exon	21880363	21880559	1000	-	.	gene_id "MSTRG.1585"; transcript_id "MSTRG.1585.4"; exon_number "83";
chr1	StringTie	exon	21880656	21880835	1000	-	.	gene_id "MSTRG.1585"; transcript_id "MSTRG.1585.4"; exon_number "84";
chr1	StringTie	exon	21881339	21881502	1000	-	.	gene_id "MSTRG.1585"; transcript_id "MSTRG.1585.4"; exon_number "85";
chr1	StringTie	exon	21884528	21884674	1000	-	.	gene_id "MSTRG.1585"; transcript_id "MSTRG.1585.4"; exon_number "86";
chr1	StringTie	exon	21884767	21884918	1000	-	.	gene_id "MSTRG.1585"; transcript_id "MSTRG.1585.4"; exon_number "87";
chr1	StringTie	exon	21885013	21885157	1000	-	.	gene_id "MSTRG.1585"; transcript_id "MSTRG.1585.4"; exon_number "88";
chr1	StringTie	exon	21885320	21885451	1000	-	.	gene_id "MSTRG.1585"; transcript_id "MSTRG.1585.4"; exon_number "89";
chr1	StringTie	exon	21887215	21887334	1000	-	.	gene_id "MSTRG.1585"; transcript_id "MSTRG.1585.4"; exon_number "90";
chr1	StringTie	exon	21887420	21887674	1000	-	.	gene_id "MSTRG.1585"; transcript_id "MSTRG.1585.4"; exon_number "91";
chr1	StringTie	exon	21887938	21888066	1000	-	.	gene_id "MSTRG.1585"; transcript_id "MSTRG.1585.4"; exon_number "92";
chr1	StringTie	exon	21888668	21888718	1000	-	.	gene_id "MSTRG.1585"; transcript_id "MSTRG.1585.4"; exon_number "93";
chr1	StringTie	exon	21889981	21890141	1000	-	.	gene_id "MSTRG.1585"; transcript_id "MSTRG.1585.4"; exon_number "94";
chr1	StringTie	exon	21890427	21890485	1000	-	.	gene_id "MSTRG.1585"; transcript_id "MSTRG.1585.4"; exon_number "95";
chr1	StringTie	exon	21890585	21890694	1000	-	.	gene_id "MSTRG.1585"; transcript_id "MSTRG.1585.4"; exon_number "96";
chr1	StringTie	exon	21895922	21895966	1000	-	.	gene_id "MSTRG.1585"; transcript_id "MSTRG.1585.4"; exon_number "97";
chr1	StringTie	exon	21896175	21896310	1000	-	.	gene_id "MSTRG.1585"; transcript_id "MSTRG.1585.4"; exon_number "98";
chr1	StringTie	exon	21903153	21903334	1000	-	.	gene_id "MSTRG.1585"; transcript_id "MSTRG.1585.4"; exon_number "99";
chr1	StringTie	transcript	21822183	21912044	1000	-	.	gene_id "MSTRG.1585"; transcript_id "MSTRG.1585.40";
chr1	StringTie	exon	21822183	21823488	1000	-	.	gene_id "MSTRG.1585"; transcript_id "MSTRG.1585.40"; exon_number "1";
chr1	StringTie	exon	21823616	21823719	1000	-	.	gene_id "MSTRG.1585"; transcript_id "MSTRG.1585.40"; exon_number "2";
chr1	StringTie	exon	21824121	21824204	1000	-	.	gene_id "MSTRG.1585"; transcript_id "MSTRG.1585.40"; exon_number "3";
chr1	StringTie	exon	21824306	21824376	1000	-	.	gene_id "MSTRG.1585"; transcript_id "MSTRG.1585.40"; exon_number "4";
chr1	StringTie	exon	21824537	21824615	1000	-	.	gene_id "MSTRG.1585"; transcript_id "MSTRG.1585.40"; exon_number "5";
chr1	StringTie	exon	21824704	21824779	1000	-	.	gene_id "MSTRG.1585"; transcript_id "MSTRG.1585.40"; exon_number "6";
chr1	StringTie	exon	21827863	21827919	1000	-	.	gene_id "MSTRG.1585"; transcript_id "MSTRG.1585.40"; exon_number "7";
chr1	StringTie	exon	21828030	21828152	1000	-	.	gene_id "MSTRG.1585"; transcript_id "MSTRG.1585.40"; exon_number "8";
chr1	StringTie	exon	21828255	21828426	1000	-	.	gene_id "MSTRG.1585"; transcript_id "MSTRG.1585.40"; exon_number "9";
chr1	StringTie	exon	21828835	21829079	1000	-	.	gene_id "MSTRG.1585"; transcript_id "MSTRG.1585.40"; exon_number "10";
chr1	StringTie	exon	21829383	21829604	1000	-	.	gene_id "MSTRG.1585"; transcript_id "MSTRG.1585.40"; exon_number "11";
chr1	StringTie	exon	21829993	21830091	1000	-	.	gene_id "MSTRG.1585"; transcript_id "MSTRG.1585.40"; exon_number "12";
chr1	StringTie	exon	21830982	21831090	1000	-	.	gene_id "MSTRG.1585"; transcript_id "MSTRG.1585.40"; exon_number "13";
chr1	StringTie	exon	21831215	21831324	1000	-	.	gene_id "MSTRG.1585"; transcript_id "MSTRG.1585.40"; exon_number "14";
chr1	StringTie	exon	21831463	21831562	1000	-	.	gene_id "MSTRG.1585"; transcript_id "MSTRG.1585.40"; exon_number "15";
chr1	StringTie	exon	21831652	21831796	1000	-	.	gene_id "MSTRG.1585"; transcript_id "MSTRG.1585.40"; exon_number "16";
chr1	StringTie	exon	21832495	21832606	1000	-	.	gene_id "MSTRG.1585"; transcript_id "MSTRG.1585.40"; exon_number "17";
chr1	StringTie	exon	21833268	21833384	1000	-	.	gene_id "MSTRG.1585"; transcript_id "MSTRG.1585.40"; exon_number "18";
chr1	StringTie	exon	21833467	21833614	1000	-	.	gene_id "MSTRG.1585"; transcript_id "MSTRG.1585.40"; exon_number "19";
chr1	StringTie	exon	21833816	21833925	1000	-	.	gene_id "MSTRG.1585"; transcript_id "MSTRG.1585.40"; exon_number "20";
chr1	StringTie	exon	21834679	21834945	1000	-	.	gene_id "MSTRG.1585"; transcript_id "MSTRG.1585.40"; exon_number "21";
chr1	StringTie	exon	21835540	21835637	1000	-	.	gene_id "MSTRG.1585"; transcript_id "MSTRG.1585.40"; exon_number "22";
chr1	StringTie	exon	21836802	21837006	1000	-	.	gene_id "MSTRG.1585"; transcript_id "MSTRG.1585.40"; exon_number "23";
chr1	StringTie	exon	21838825	21839085	1000	-	.	gene_id "MSTRG.1585"; transcript_id "MSTRG.1585.40"; exon_number "24";
chr1	StringTie	exon	21839371	21839550	1000	-	.	gene_id "MSTRG.1585"; transcript_id "MSTRG.1585.40"; exon_number "25";
chr1	StringTie	exon	21839822	21840017	1000	-	.	gene_id "MSTRG.1585"; transcript_id "MSTRG.1585.40"; exon_number "26";
chr1	StringTie	exon	21841101	21841285	1000	-	.	gene_id "MSTRG.1585"; transcript_id "MSTRG.1585.40"; exon_number "27";
chr1	StringTie	exon	21841539	21841673	1000	-	.	gene_id "MSTRG.1585"; transcript_id "MSTRG.1585.40"; exon_number "28";
chr1	StringTie	exon	21842002	21842142	1000	-	.	gene_id "MSTRG.1585"; transcript_id "MSTRG.1585.40"; exon_number "29";
chr1	StringTie	exon	21842239	21842380	1000	-	.	gene_id "MSTRG.1585"; transcript_id "MSTRG.1585.40"; exon_number "30";
chr1	StringTie	exon	21842770	21842921	1000	-	.	gene_id "MSTRG.1585"; transcript_id "MSTRG.1585.40"; exon_number "31";
chr1	StringTie	exon	21843297	21843438	1000	-	.	gene_id "MSTRG.1585"; transcript_id "MSTRG.1585.40"; exon_number "32";
chr1	StringTie	exon	21844148	21844299	1000	-	.	gene_id "MSTRG.1585"; transcript_id "MSTRG.1585.40"; exon_number "33";
chr1	StringTie	exon	21846108	21846255	1000	-	.	gene_id "MSTRG.1585"; transcript_id "MSTRG.1585.40"; exon_number "34";
chr1	StringTie	exon	21846448	21846599	1000	-	.	gene_id "MSTRG.1585"; transcript_id "MSTRG.1585.40"; exon_number "35";
chr1	StringTie	exon	21847354	21847492	1000	-	.	gene_id "MSTRG.1585"; transcript_id "MSTRG.1585.40"; exon_number "36";
chr1	StringTie	exon	21847689	21847840	1000	-	.	gene_id "MSTRG.1585"; transcript_id "MSTRG.1585.40"; exon_number "37";
chr1	StringTie	exon	21847958	21848093	1000	-	.	gene_id "MSTRG.1585"; transcript_id "MSTRG.1585.40"; exon_number "38";
chr1	StringTie	exon	21848643	21848794	1000	-	.	gene_id "MSTRG.1585"; transcript_id "MSTRG.1585.40"; exon_number "39";
chr1	StringTie	exon	21848893	21849031	1000	-	.	gene_id "MSTRG.1585"; transcript_id "MSTRG.1585.40"; exon_number "40";
chr1	StringTie	exon	21850041	21850192	1000	-	.	gene_id "MSTRG.1585"; transcript_id "MSTRG.1585.40"; exon_number "41";
chr1	StringTie	exon	21850363	21850498	1000	-	.	gene_id "MSTRG.1585"; transcript_id "MSTRG.1585.40"; exon_number "42";
chr1	StringTie	exon	21851546	21851590	1000	-	.	gene_id "MSTRG.1585"; transcript_id "MSTRG.1585.40"; exon_number "43";
chr1	StringTie	exon	21852964	21853070	1000	-	.	gene_id "MSTRG.1585"; transcript_id "MSTRG.1585.40"; exon_number "44";
chr1	StringTie	exon	21854193	21854343	1000	-	.	gene_id "MSTRG.1585"; transcript_id "MSTRG.1585.40"; exon_number "45";
chr1	StringTie	exon	21854611	21854765	1000	-	.	gene_id "MSTRG.1585"; transcript_id "MSTRG.1585.40"; exon_number "46";
chr1	StringTie	exon	21854848	21854983	1000	-	.	gene_id "MSTRG.1585"; transcript_id "MSTRG.1585.40"; exon_number "47";
chr1	StringTie	exon	21855304	21855446	1000	-	.	gene_id "MSTRG.1585"; transcript_id "MSTRG.1585.40"; exon_number "48";
chr1	StringTie	exon	21855523	21855675	1000	-	.	gene_id "MSTRG.1585"; transcript_id "MSTRG.1585.40"; exon_number "49";
chr1	StringTie	exon	21855787	21855912	1000	-	.	gene_id "MSTRG.1585"; transcript_id "MSTRG.1585.40"; exon_number "50";
chr1	StringTie	exon	21857015	21857195	1000	-	.	gene_id "MSTRG.1585"; transcript_id "MSTRG.1585.40"; exon_number "51";
chr1	StringTie	exon	21857285	21857385	1000	-	.	gene_id "MSTRG.1585"; transcript_id "MSTRG.1585.40"; exon_number "52";
chr1	StringTie	exon	21859566	21859676	1000	-	.	gene_id "MSTRG.1585"; transcript_id "MSTRG.1585.40"; exon_number "53";
chr1	StringTie	exon	21859835	21860002	1000	-	.	gene_id "MSTRG.1585"; transcript_id "MSTRG.1585.40"; exon_number "54";
chr1	StringTie	exon	21860177	21860235	1000	-	.	gene_id "MSTRG.1585"; transcript_id "MSTRG.1585.40"; exon_number "55";
chr1	StringTie	exon	21861757	21861843	1000	-	.	gene_id "MSTRG.1585"; transcript_id "MSTRG.1585.40"; exon_number "56";
chr1	StringTie	exon	21861988	21862115	1000	-	.	gene_id "MSTRG.1585"; transcript_id "MSTRG.1585.40"; exon_number "57";
chr1	StringTie	exon	21864100	21864213	1000	-	.	gene_id "MSTRG.1585"; transcript_id "MSTRG.1585.40"; exon_number "58";
chr1	StringTie	exon	21864843	21865073	1000	-	.	gene_id "MSTRG.1585"; transcript_id "MSTRG.1585.40"; exon_number "59";
chr1	StringTie	exon	21865285	21865365	1000	-	.	gene_id "MSTRG.1585"; transcript_id "MSTRG.1585.40"; exon_number "60";
chr1	StringTie	exon	21865717	21865809	1000	-	.	gene_id "MSTRG.1585"; transcript_id "MSTRG.1585.40"; exon_number "61";
chr1	StringTie	exon	21872186	21872377	1000	-	.	gene_id "MSTRG.1585"; transcript_id "MSTRG.1585.40"; exon_number "62";
chr1	StringTie	exon	21872620	21872760	1000	-	.	gene_id "MSTRG.1585"; transcript_id "MSTRG.1585.40"; exon_number "63";
chr1	StringTie	exon	21872997	21873091	1000	-	.	gene_id "MSTRG.1585"; transcript_id "MSTRG.1585.40"; exon_number "64";
chr1	StringTie	exon	21873375	21873424	1000	-	.	gene_id "MSTRG.1585"; transcript_id "MSTRG.1585.40"; exon_number "65";
chr1	StringTie	exon	21873925	21874011	1000	-	.	gene_id "MSTRG.1585"; transcript_id "MSTRG.1585.40"; exon_number "66";
chr1	StringTie	exon	21874406	21874533	1000	-	.	gene_id "MSTRG.1585"; transcript_id "MSTRG.1585.40"; exon_number "67";
chr1	StringTie	exon	21874616	21874729	1000	-	.	gene_id "MSTRG.1585"; transcript_id "MSTRG.1585.40"; exon_number "68";
chr1	StringTie	exon	21874891	21875002	1000	-	.	gene_id "MSTRG.1585"; transcript_id "MSTRG.1585.40"; exon_number "69";
chr1	StringTie	exon	21875629	21875747	1000	-	.	gene_id "MSTRG.1585"; transcript_id "MSTRG.1585.40"; exon_number "70";
chr1	StringTie	exon	21875863	21876042	1000	-	.	gene_id "MSTRG.1585"; transcript_id "MSTRG.1585.40"; exon_number "71";
chr1	StringTie	exon	21876229	21876405	1000	-	.	gene_id "MSTRG.1585"; transcript_id "MSTRG.1585.40"; exon_number "72";
chr1	StringTie	exon	21876512	21876652	1000	-	.	gene_id "MSTRG.1585"; transcript_id "MSTRG.1585.40"; exon_number "73";
chr1	StringTie	exon	21878186	21878253	1000	-	.	gene_id "MSTRG.1585"; transcript_id "MSTRG.1585.40"; exon_number "74";
chr1	StringTie	exon	21878433	21878491	1000	-	.	gene_id "MSTRG.1585"; transcript_id "MSTRG.1585.40"; exon_number "75";
chr1	StringTie	exon	21878577	21878663	1000	-	.	gene_id "MSTRG.1585"; transcript_id "MSTRG.1585.40"; exon_number "76";
chr1	StringTie	exon	21878994	21879121	1000	-	.	gene_id "MSTRG.1585"; transcript_id "MSTRG.1585.40"; exon_number "77";
chr1	StringTie	exon	21880107	21880254	1000	-	.	gene_id "MSTRG.1585"; transcript_id "MSTRG.1585.40"; exon_number "78";
chr1	StringTie	exon	21880363	21880559	1000	-	.	gene_id "MSTRG.1585"; transcript_id "MSTRG.1585.40"; exon_number "79";
chr1	StringTie	exon	21880656	21880835	1000	-	.	gene_id "MSTRG.1585"; transcript_id "MSTRG.1585.40"; exon_number "80";
chr1	StringTie	exon	21881339	21881502	1000	-	.	gene_id "MSTRG.1585"; transcript_id "MSTRG.1585.40"; exon_number "81";
chr1	StringTie	exon	21884528	21884674	1000	-	.	gene_id "MSTRG.1585"; transcript_id "MSTRG.1585.40"; exon_number "82";
chr1	StringTie	exon	21884767	21884918	1000	-	.	gene_id "MSTRG.1585"; transcript_id "MSTRG.1585.40"; exon_number "83";
chr1	StringTie	exon	21885013	21885157	1000	-	.	gene_id "MSTRG.1585"; transcript_id "MSTRG.1585.40"; exon_number "84";
chr1	StringTie	exon	21885320	21885451	1000	-	.	gene_id "MSTRG.1585"; transcript_id "MSTRG.1585.40"; exon_number "85";
chr1	StringTie	exon	21887215	21887334	1000	-	.	gene_id "MSTRG.1585"; transcript_id "MSTRG.1585.40"; exon_number "86";
chr1	StringTie	exon	21887420	21887674	1000	-	.	gene_id "MSTRG.1585"; transcript_id "MSTRG.1585.40"; exon_number "87";
chr1	StringTie	exon	21887938	21888066	1000	-	.	gene_id "MSTRG.1585"; transcript_id "MSTRG.1585.40"; exon_number "88";
chr1	StringTie	exon	21889981	21890141	1000	-	.	gene_id "MSTRG.1585"; transcript_id "MSTRG.1585.40"; exon_number "89";
chr1	StringTie	exon	21890427	21890485	1000	-	.	gene_id "MSTRG.1585"; transcript_id "MSTRG.1585.40"; exon_number "90";
chr1	StringTie	exon	21890585	21890694	1000	-	.	gene_id "MSTRG.1585"; transcript_id "MSTRG.1585.40"; exon_number "91";
chr1	StringTie	exon	21895922	21895966	1000	-	.	gene_id "MSTRG.1585"; transcript_id "MSTRG.1585.40"; exon_number "92";
chr1	StringTie	exon	21896175	21896310	1000	-	.	gene_id "MSTRG.1585"; transcript_id "MSTRG.1585.40"; exon_number "93";
chr1	StringTie	exon	21910096	21912044	1000	-	.	gene_id "MSTRG.1585"; transcript_id "MSTRG.1585.40"; exon_number "94";
chr1	StringTie	transcript	21822196	21909913	1000	-	.	gene_id "MSTRG.1585"; transcript_id "MSTRG.1585.41";
chr1	StringTie	exon	21822196	21823488	1000	-	.	gene_id "MSTRG.1585"; transcript_id "MSTRG.1585.41"; exon_number "1";
chr1	StringTie	exon	21823616	21823719	1000	-	.	gene_id "MSTRG.1585"; transcript_id "MSTRG.1585.41"; exon_number "2";
chr1	StringTie	exon	21824121	21824204	1000	-	.	gene_id "MSTRG.1585"; transcript_id "MSTRG.1585.41"; exon_number "3";
chr1	StringTie	exon	21824306	21824376	1000	-	.	gene_id "MSTRG.1585"; transcript_id "MSTRG.1585.41"; exon_number "4";
chr1	StringTie	exon	21824537	21824615	1000	-	.	gene_id "MSTRG.1585"; transcript_id "MSTRG.1585.41"; exon_number "5";
chr1	StringTie	exon	21824704	21824779	1000	-	.	gene_id "MSTRG.1585"; transcript_id "MSTRG.1585.41"; exon_number "6";
chr1	StringTie	exon	21827863	21827919	1000	-	.	gene_id "MSTRG.1585"; transcript_id "MSTRG.1585.41"; exon_number "7";
chr1	StringTie	exon	21828030	21828152	1000	-	.	gene_id "MSTRG.1585"; transcript_id "MSTRG.1585.41"; exon_number "8";
chr1	StringTie	exon	21828255	21828426	1000	-	.	gene_id "MSTRG.1585"; transcript_id "MSTRG.1585.41"; exon_number "9";
chr1	StringTie	exon	21828835	21829079	1000	-	.	gene_id "MSTRG.1585"; transcript_id "MSTRG.1585.41"; exon_number "10";
chr1	StringTie	exon	21829383	21829604	1000	-	.	gene_id "MSTRG.1585"; transcript_id "MSTRG.1585.41"; exon_number "11";
chr1	StringTie	exon	21829993	21830089	1000	-	.	gene_id "MSTRG.1585"; transcript_id "MSTRG.1585.41"; exon_number "12";
chr1	StringTie	exon	21830982	21831090	1000	-	.	gene_id "MSTRG.1585"; transcript_id "MSTRG.1585.41"; exon_number "13";
chr1	StringTie	exon	21831215	21831324	1000	-	.	gene_id "MSTRG.1585"; transcript_id "MSTRG.1585.41"; exon_number "14";
chr1	StringTie	exon	21831463	21831562	1000	-	.	gene_id "MSTRG.1585"; transcript_id "MSTRG.1585.41"; exon_number "15";
chr1	StringTie	exon	21831652	21831796	1000	-	.	gene_id "MSTRG.1585"; transcript_id "MSTRG.1585.41"; exon_number "16";
chr1	StringTie	exon	21832495	21832606	1000	-	.	gene_id "MSTRG.1585"; transcript_id "MSTRG.1585.41"; exon_number "17";
chr1	StringTie	exon	21833268	21833384	1000	-	.	gene_id "MSTRG.1585"; transcript_id "MSTRG.1585.41"; exon_number "18";
chr1	StringTie	exon	21833467	21833614	1000	-	.	gene_id "MSTRG.1585"; transcript_id "MSTRG.1585.41"; exon_number "19";
chr1	StringTie	exon	21833816	21833925	1000	-	.	gene_id "MSTRG.1585"; transcript_id "MSTRG.1585.41"; exon_number "20";
chr1	StringTie	exon	21834679	21834945	1000	-	.	gene_id "MSTRG.1585"; transcript_id "MSTRG.1585.41"; exon_number "21";
chr1	StringTie	exon	21835540	21835637	1000	-	.	gene_id "MSTRG.1585"; transcript_id "MSTRG.1585.41"; exon_number "22";
chr1	StringTie	exon	21836802	21837006	1000	-	.	gene_id "MSTRG.1585"; transcript_id "MSTRG.1585.41"; exon_number "23";
chr1	StringTie	exon	21838825	21839085	1000	-	.	gene_id "MSTRG.1585"; transcript_id "MSTRG.1585.41"; exon_number "24";
chr1	StringTie	exon	21839371	21839550	1000	-	.	gene_id "MSTRG.1585"; transcript_id "MSTRG.1585.41"; exon_number "25";
chr1	StringTie	exon	21839822	21840017	1000	-	.	gene_id "MSTRG.1585"; transcript_id "MSTRG.1585.41"; exon_number "26";
chr1	StringTie	exon	21841101	21841285	1000	-	.	gene_id "MSTRG.1585"; transcript_id "MSTRG.1585.41"; exon_number "27";
chr1	StringTie	exon	21841539	21841673	1000	-	.	gene_id "MSTRG.1585"; transcript_id "MSTRG.1585.41"; exon_number "28";
chr1	StringTie	exon	21842002	21842142	1000	-	.	gene_id "MSTRG.1585"; transcript_id "MSTRG.1585.41"; exon_number "29";
chr1	StringTie	exon	21842239	21842380	1000	-	.	gene_id "MSTRG.1585"; transcript_id "MSTRG.1585.41"; exon_number "30";
chr1	StringTie	exon	21842770	21842921	1000	-	.	gene_id "MSTRG.1585"; transcript_id "MSTRG.1585.41"; exon_number "31";
chr1	StringTie	exon	21843297	21843438	1000	-	.	gene_id "MSTRG.1585"; transcript_id "MSTRG.1585.41"; exon_number "32";
chr1	StringTie	exon	21844148	21844299	1000	-	.	gene_id "MSTRG.1585"; transcript_id "MSTRG.1585.41"; exon_number "33";
chr1	StringTie	exon	21846108	21846255	1000	-	.	gene_id "MSTRG.1585"; transcript_id "MSTRG.1585.41"; exon_number "34";
chr1	StringTie	exon	21846448	21846599	1000	-	.	gene_id "MSTRG.1585"; transcript_id "MSTRG.1585.41"; exon_number "35";
chr1	StringTie	exon	21847354	21847492	1000	-	.	gene_id "MSTRG.1585"; transcript_id "MSTRG.1585.41"; exon_number "36";
chr1	StringTie	exon	21847689	21847840	1000	-	.	gene_id "MSTRG.1585"; transcript_id "MSTRG.1585.41"; exon_number "37";
chr1	StringTie	exon	21847958	21848093	1000	-	.	gene_id "MSTRG.1585"; transcript_id "MSTRG.1585.41"; exon_number "38";
chr1	StringTie	exon	21848643	21848794	1000	-	.	gene_id "MSTRG.1585"; transcript_id "MSTRG.1585.41"; exon_number "39";
chr1	StringTie	exon	21848893	21849031	1000	-	.	gene_id "MSTRG.1585"; transcript_id "MSTRG.1585.41"; exon_number "40";
chr1	StringTie	exon	21850041	21850192	1000	-	.	gene_id "MSTRG.1585"; transcript_id "MSTRG.1585.41"; exon_number "41";
chr1	StringTie	exon	21850363	21850498	1000	-	.	gene_id "MSTRG.1585"; transcript_id "MSTRG.1585.41"; exon_number "42";
chr1	StringTie	exon	21851546	21851697	1000	-	.	gene_id "MSTRG.1585"; transcript_id "MSTRG.1585.41"; exon_number "43";
chr1	StringTie	exon	21851791	21851926	1000	-	.	gene_id "MSTRG.1585"; transcript_id "MSTRG.1585.41"; exon_number "44";
chr1	StringTie	exon	21852088	21852233	1000	-	.	gene_id "MSTRG.1585"; transcript_id "MSTRG.1585.41"; exon_number "45";
chr1	StringTie	exon	21852700	21852832	1000	-	.	gene_id "MSTRG.1585"; transcript_id "MSTRG.1585.41"; exon_number "46";
chr1	StringTie	exon	21852919	21853070	1000	-	.	gene_id "MSTRG.1585"; transcript_id "MSTRG.1585.41"; exon_number "47";
chr1	StringTie	exon	21854193	21854343	1000	-	.	gene_id "MSTRG.1585"; transcript_id "MSTRG.1585.41"; exon_number "48";
chr1	StringTie	exon	21854611	21854765	1000	-	.	gene_id "MSTRG.1585"; transcript_id "MSTRG.1585.41"; exon_number "49";
chr1	StringTie	exon	21854848	21854973	1000	-	.	gene_id "MSTRG.1585"; transcript_id "MSTRG.1585.41"; exon_number "50";
chr1	StringTie	exon	21855304	21855446	1000	-	.	gene_id "MSTRG.1585"; transcript_id "MSTRG.1585.41"; exon_number "51";
chr1	StringTie	exon	21855523	21855675	1000	-	.	gene_id "MSTRG.1585"; transcript_id "MSTRG.1585.41"; exon_number "52";
chr1	StringTie	exon	21855787	21855912	1000	-	.	gene_id "MSTRG.1585"; transcript_id "MSTRG.1585.41"; exon_number "53";
chr1	StringTie	exon	21857015	21857195	1000	-	.	gene_id "MSTRG.1585"; transcript_id "MSTRG.1585.41"; exon_number "54";
chr1	StringTie	exon	21857285	21857385	1000	-	.	gene_id "MSTRG.1585"; transcript_id "MSTRG.1585.41"; exon_number "55";
chr1	StringTie	exon	21859566	21859676	1000	-	.	gene_id "MSTRG.1585"; transcript_id "MSTRG.1585.41"; exon_number "56";
chr1	StringTie	exon	21859835	21860002	1000	-	.	gene_id "MSTRG.1585"; transcript_id "MSTRG.1585.41"; exon_number "57";
chr1	StringTie	exon	21860177	21860235	1000	-	.	gene_id "MSTRG.1585"; transcript_id "MSTRG.1585.41"; exon_number "58";
chr1	StringTie	exon	21861757	21861843	1000	-	.	gene_id "MSTRG.1585"; transcript_id "MSTRG.1585.41"; exon_number "59";
chr1	StringTie	exon	21861988	21862115	1000	-	.	gene_id "MSTRG.1585"; transcript_id "MSTRG.1585.41"; exon_number "60";
chr1	StringTie	exon	21864100	21864213	1000	-	.	gene_id "MSTRG.1585"; transcript_id "MSTRG.1585.41"; exon_number "61";
chr1	StringTie	exon	21864843	21865073	1000	-	.	gene_id "MSTRG.1585"; transcript_id "MSTRG.1585.41"; exon_number "62";
chr1	StringTie	exon	21865285	21865365	1000	-	.	gene_id "MSTRG.1585"; transcript_id "MSTRG.1585.41"; exon_number "63";
chr1	StringTie	exon	21865717	21865809	1000	-	.	gene_id "MSTRG.1585"; transcript_id "MSTRG.1585.41"; exon_number "64";
chr1	StringTie	exon	21872186	21872377	1000	-	.	gene_id "MSTRG.1585"; transcript_id "MSTRG.1585.41"; exon_number "65";
chr1	StringTie	exon	21872620	21872760	1000	-	.	gene_id "MSTRG.1585"; transcript_id "MSTRG.1585.41"; exon_number "66";
chr1	StringTie	exon	21872997	21873091	1000	-	.	gene_id "MSTRG.1585"; transcript_id "MSTRG.1585.41"; exon_number "67";
chr1	StringTie	exon	21873375	21873424	1000	-	.	gene_id "MSTRG.1585"; transcript_id "MSTRG.1585.41"; exon_number "68";
chr1	StringTie	exon	21873925	21874011	1000	-	.	gene_id "MSTRG.1585"; transcript_id "MSTRG.1585.41"; exon_number "69";
chr1	StringTie	exon	21874406	21874533	1000	-	.	gene_id "MSTRG.1585"; transcript_id "MSTRG.1585.41"; exon_number "70";
chr1	StringTie	exon	21874616	21874729	1000	-	.	gene_id "MSTRG.1585"; transcript_id "MSTRG.1585.41"; exon_number "71";
chr1	StringTie	exon	21874891	21875002	1000	-	.	gene_id "MSTRG.1585"; transcript_id "MSTRG.1585.41"; exon_number "72";
chr1	StringTie	exon	21875629	21875747	1000	-	.	gene_id "MSTRG.1585"; transcript_id "MSTRG.1585.41"; exon_number "73";
chr1	StringTie	exon	21875863	21876042	1000	-	.	gene_id "MSTRG.1585"; transcript_id "MSTRG.1585.41"; exon_number "74";
chr1	StringTie	exon	21876229	21876405	1000	-	.	gene_id "MSTRG.1585"; transcript_id "MSTRG.1585.41"; exon_number "75";
chr1	StringTie	exon	21876512	21876652	1000	-	.	gene_id "MSTRG.1585"; transcript_id "MSTRG.1585.41"; exon_number "76";
chr1	StringTie	exon	21878186	21878253	1000	-	.	gene_id "MSTRG.1585"; transcript_id "MSTRG.1585.41"; exon_number "77";
chr1	StringTie	exon	21878433	21878491	1000	-	.	gene_id "MSTRG.1585"; transcript_id "MSTRG.1585.41"; exon_number "78";
chr1	StringTie	exon	21878577	21878663	1000	-	.	gene_id "MSTRG.1585"; transcript_id "MSTRG.1585.41"; exon_number "79";
chr1	StringTie	exon	21878994	21879121	1000	-	.	gene_id "MSTRG.1585"; transcript_id "MSTRG.1585.41"; exon_number "80";
chr1	StringTie	exon	21880107	21880254	1000	-	.	gene_id "MSTRG.1585"; transcript_id "MSTRG.1585.41"; exon_number "81";
chr1	StringTie	exon	21880363	21880559	1000	-	.	gene_id "MSTRG.1585"; transcript_id "MSTRG.1585.41"; exon_number "82";
chr1	StringTie	exon	21880656	21880835	1000	-	.	gene_id "MSTRG.1585"; transcript_id "MSTRG.1585.41"; exon_number "83";
chr1	StringTie	exon	21881339	21881502	1000	-	.	gene_id "MSTRG.1585"; transcript_id "MSTRG.1585.41"; exon_number "84";
chr1	StringTie	exon	21884528	21884674	1000	-	.	gene_id "MSTRG.1585"; transcript_id "MSTRG.1585.41"; exon_number "85";
chr1	StringTie	exon	21884767	21884918	1000	-	.	gene_id "MSTRG.1585"; transcript_id "MSTRG.1585.41"; exon_number "86";
chr1	StringTie	exon	21885013	21885157	1000	-	.	gene_id "MSTRG.1585"; transcript_id "MSTRG.1585.41"; exon_number "87";
chr1	StringTie	exon	21885320	21885451	1000	-	.	gene_id "MSTRG.1585"; transcript_id "MSTRG.1585.41"; exon_number "88";
chr1	StringTie	exon	21887215	21887334	1000	-	.	gene_id "MSTRG.1585"; transcript_id "MSTRG.1585.41"; exon_number "89";
chr1	StringTie	exon	21887420	21887674	1000	-	.	gene_id "MSTRG.1585"; transcript_id "MSTRG.1585.41"; exon_number "90";
chr1	StringTie	exon	21887938	21888066	1000	-	.	gene_id "MSTRG.1585"; transcript_id "MSTRG.1585.41"; exon_number "91";
chr1	StringTie	exon	21889981	21890141	1000	-	.	gene_id "MSTRG.1585"; transcript_id "MSTRG.1585.41"; exon_number "92";
chr1	StringTie	exon	21890427	21890485	1000	-	.	gene_id "MSTRG.1585"; transcript_id "MSTRG.1585.41"; exon_number "93";
chr1	StringTie	exon	21890585	21890694	1000	-	.	gene_id "MSTRG.1585"; transcript_id "MSTRG.1585.41"; exon_number "94";
chr1	StringTie	exon	21895922	21895966	1000	-	.	gene_id "MSTRG.1585"; transcript_id "MSTRG.1585.41"; exon_number "95";
chr1	StringTie	exon	21896175	21896310	1000	-	.	gene_id "MSTRG.1585"; transcript_id "MSTRG.1585.41"; exon_number "96";
chr1	StringTie	exon	21909872	21909913	1000	-	.	gene_id "MSTRG.1585"; transcript_id "MSTRG.1585.41"; exon_number "97";
chr1	StringTie	transcript	21822220	21873409	1000	-	.	gene_id "MSTRG.1585"; transcript_id "MSTRG.1585.42";
chr1	StringTie	exon	21822220	21823488	1000	-	.	gene_id "MSTRG.1585"; transcript_id "MSTRG.1585.42"; exon_number "1";
chr1	StringTie	exon	21823616	21823719	1000	-	.	gene_id "MSTRG.1585"; transcript_id "MSTRG.1585.42"; exon_number "2";
chr1	StringTie	exon	21824121	21824204	1000	-	.	gene_id "MSTRG.1585"; transcript_id "MSTRG.1585.42"; exon_number "3";
chr1	StringTie	exon	21824306	21824376	1000	-	.	gene_id "MSTRG.1585"; transcript_id "MSTRG.1585.42"; exon_number "4";
chr1	StringTie	exon	21824537	21824615	1000	-	.	gene_id "MSTRG.1585"; transcript_id "MSTRG.1585.42"; exon_number "5";
chr1	StringTie	exon	21824704	21824779	1000	-	.	gene_id "MSTRG.1585"; transcript_id "MSTRG.1585.42"; exon_number "6";
chr1	StringTie	exon	21827863	21827919	1000	-	.	gene_id "MSTRG.1585"; transcript_id "MSTRG.1585.42"; exon_number "7";
chr1	StringTie	exon	21828030	21828152	1000	-	.	gene_id "MSTRG.1585"; transcript_id "MSTRG.1585.42"; exon_number "8";
chr1	StringTie	exon	21828255	21828426	1000	-	.	gene_id "MSTRG.1585"; transcript_id "MSTRG.1585.42"; exon_number "9";
chr1	StringTie	exon	21828835	21829079	1000	-	.	gene_id "MSTRG.1585"; transcript_id "MSTRG.1585.42"; exon_number "10";
chr1	StringTie	exon	21829383	21829604	1000	-	.	gene_id "MSTRG.1585"; transcript_id "MSTRG.1585.42"; exon_number "11";
chr1	StringTie	exon	21829993	21830091	1000	-	.	gene_id "MSTRG.1585"; transcript_id "MSTRG.1585.42"; exon_number "12";
chr1	StringTie	exon	21830982	21831090	1000	-	.	gene_id "MSTRG.1585"; transcript_id "MSTRG.1585.42"; exon_number "13";
chr1	StringTie	exon	21831215	21831324	1000	-	.	gene_id "MSTRG.1585"; transcript_id "MSTRG.1585.42"; exon_number "14";
chr1	StringTie	exon	21831463	21831562	1000	-	.	gene_id "MSTRG.1585"; transcript_id "MSTRG.1585.42"; exon_number "15";
chr1	StringTie	exon	21831652	21831796	1000	-	.	gene_id "MSTRG.1585"; transcript_id "MSTRG.1585.42"; exon_number "16";
chr1	StringTie	exon	21832495	21832606	1000	-	.	gene_id "MSTRG.1585"; transcript_id "MSTRG.1585.42"; exon_number "17";
chr1	StringTie	exon	21833268	21833384	1000	-	.	gene_id "MSTRG.1585"; transcript_id "MSTRG.1585.42"; exon_number "18";
chr1	StringTie	exon	21833467	21833614	1000	-	.	gene_id "MSTRG.1585"; transcript_id "MSTRG.1585.42"; exon_number "19";
chr1	StringTie	exon	21833816	21833925	1000	-	.	gene_id "MSTRG.1585"; transcript_id "MSTRG.1585.42"; exon_number "20";
chr1	StringTie	exon	21834679	21834945	1000	-	.	gene_id "MSTRG.1585"; transcript_id "MSTRG.1585.42"; exon_number "21";
chr1	StringTie	exon	21835540	21835637	1000	-	.	gene_id "MSTRG.1585"; transcript_id "MSTRG.1585.42"; exon_number "22";
chr1	StringTie	exon	21836802	21837006	1000	-	.	gene_id "MSTRG.1585"; transcript_id "MSTRG.1585.42"; exon_number "23";
chr1	StringTie	exon	21838825	21839085	1000	-	.	gene_id "MSTRG.1585"; transcript_id "MSTRG.1585.42"; exon_number "24";
chr1	StringTie	exon	21839371	21839550	1000	-	.	gene_id "MSTRG.1585"; transcript_id "MSTRG.1585.42"; exon_number "25";
chr1	StringTie	exon	21839822	21840017	1000	-	.	gene_id "MSTRG.1585"; transcript_id "MSTRG.1585.42"; exon_number "26";
chr1	StringTie	exon	21841101	21841285	1000	-	.	gene_id "MSTRG.1585"; transcript_id "MSTRG.1585.42"; exon_number "27";
chr1	StringTie	exon	21841539	21841673	1000	-	.	gene_id "MSTRG.1585"; transcript_id "MSTRG.1585.42"; exon_number "28";
chr1	StringTie	exon	21842002	21842142	1000	-	.	gene_id "MSTRG.1585"; transcript_id "MSTRG.1585.42"; exon_number "29";
chr1	StringTie	exon	21842239	21842380	1000	-	.	gene_id "MSTRG.1585"; transcript_id "MSTRG.1585.42"; exon_number "30";
chr1	StringTie	exon	21842770	21842921	1000	-	.	gene_id "MSTRG.1585"; transcript_id "MSTRG.1585.42"; exon_number "31";
chr1	StringTie	exon	21843297	21843438	1000	-	.	gene_id "MSTRG.1585"; transcript_id "MSTRG.1585.42"; exon_number "32";
chr1	StringTie	exon	21844148	21844299	1000	-	.	gene_id "MSTRG.1585"; transcript_id "MSTRG.1585.42"; exon_number "33";
chr1	StringTie	exon	21846108	21846255	1000	-	.	gene_id "MSTRG.1585"; transcript_id "MSTRG.1585.42"; exon_number "34";
chr1	StringTie	exon	21846448	21846599	1000	-	.	gene_id "MSTRG.1585"; transcript_id "MSTRG.1585.42"; exon_number "35";
chr1	StringTie	exon	21847354	21847492	1000	-	.	gene_id "MSTRG.1585"; transcript_id "MSTRG.1585.42"; exon_number "36";
chr1	StringTie	exon	21847689	21847840	1000	-	.	gene_id "MSTRG.1585"; transcript_id "MSTRG.1585.42"; exon_number "37";
chr1	StringTie	exon	21847958	21848093	1000	-	.	gene_id "MSTRG.1585"; transcript_id "MSTRG.1585.42"; exon_number "38";
chr1	StringTie	exon	21848643	21848794	1000	-	.	gene_id "MSTRG.1585"; transcript_id "MSTRG.1585.42"; exon_number "39";
chr1	StringTie	exon	21848893	21849031	1000	-	.	gene_id "MSTRG.1585"; transcript_id "MSTRG.1585.42"; exon_number "40";
chr1	StringTie	exon	21850041	21850192	1000	-	.	gene_id "MSTRG.1585"; transcript_id "MSTRG.1585.42"; exon_number "41";
chr1	StringTie	exon	21850363	21850498	1000	-	.	gene_id "MSTRG.1585"; transcript_id "MSTRG.1585.42"; exon_number "42";
chr1	StringTie	exon	21851546	21851697	1000	-	.	gene_id "MSTRG.1585"; transcript_id "MSTRG.1585.42"; exon_number "43";
chr1	StringTie	exon	21851791	21852233	1000	-	.	gene_id "MSTRG.1585"; transcript_id "MSTRG.1585.42"; exon_number "44";
chr1	StringTie	exon	21852700	21852832	1000	-	.	gene_id "MSTRG.1585"; transcript_id "MSTRG.1585.42"; exon_number "45";
chr1	StringTie	exon	21852919	21853070	1000	-	.	gene_id "MSTRG.1585"; transcript_id "MSTRG.1585.42"; exon_number "46";
chr1	StringTie	exon	21854193	21854343	1000	-	.	gene_id "MSTRG.1585"; transcript_id "MSTRG.1585.42"; exon_number "47";
chr1	StringTie	exon	21854611	21854765	1000	-	.	gene_id "MSTRG.1585"; transcript_id "MSTRG.1585.42"; exon_number "48";
chr1	StringTie	exon	21854848	21854983	1000	-	.	gene_id "MSTRG.1585"; transcript_id "MSTRG.1585.42"; exon_number "49";
chr1	StringTie	exon	21855304	21855446	1000	-	.	gene_id "MSTRG.1585"; transcript_id "MSTRG.1585.42"; exon_number "50";
chr1	StringTie	exon	21855523	21855675	1000	-	.	gene_id "MSTRG.1585"; transcript_id "MSTRG.1585.42"; exon_number "51";
chr1	StringTie	exon	21855787	21855912	1000	-	.	gene_id "MSTRG.1585"; transcript_id "MSTRG.1585.42"; exon_number "52";
chr1	StringTie	exon	21857015	21857195	1000	-	.	gene_id "MSTRG.1585"; transcript_id "MSTRG.1585.42"; exon_number "53";
chr1	StringTie	exon	21857285	21857385	1000	-	.	gene_id "MSTRG.1585"; transcript_id "MSTRG.1585.42"; exon_number "54";
chr1	StringTie	exon	21859566	21859676	1000	-	.	gene_id "MSTRG.1585"; transcript_id "MSTRG.1585.42"; exon_number "55";
chr1	StringTie	exon	21859835	21860002	1000	-	.	gene_id "MSTRG.1585"; transcript_id "MSTRG.1585.42"; exon_number "56";
chr1	StringTie	exon	21860177	21860235	1000	-	.	gene_id "MSTRG.1585"; transcript_id "MSTRG.1585.42"; exon_number "57";
chr1	StringTie	exon	21861757	21861843	1000	-	.	gene_id "MSTRG.1585"; transcript_id "MSTRG.1585.42"; exon_number "58";
chr1	StringTie	exon	21861988	21862115	1000	-	.	gene_id "MSTRG.1585"; transcript_id "MSTRG.1585.42"; exon_number "59";
chr1	StringTie	exon	21864100	21864213	1000	-	.	gene_id "MSTRG.1585"; transcript_id "MSTRG.1585.42"; exon_number "60";
chr1	StringTie	exon	21864843	21865073	1000	-	.	gene_id "MSTRG.1585"; transcript_id "MSTRG.1585.42"; exon_number "61";
chr1	StringTie	exon	21865285	21865365	1000	-	.	gene_id "MSTRG.1585"; transcript_id "MSTRG.1585.42"; exon_number "62";
chr1	StringTie	exon	21865717	21865809	1000	-	.	gene_id "MSTRG.1585"; transcript_id "MSTRG.1585.42"; exon_number "63";
chr1	StringTie	exon	21872997	21873091	1000	-	.	gene_id "MSTRG.1585"; transcript_id "MSTRG.1585.42"; exon_number "64";
chr1	StringTie	exon	21873375	21873409	1000	-	.	gene_id "MSTRG.1585"; transcript_id "MSTRG.1585.42"; exon_number "65";
chr1	StringTie	transcript	21822233	21896370	1000	-	.	gene_id "MSTRG.1585"; transcript_id "MSTRG.1585.43";
chr1	StringTie	exon	21822233	21823488	1000	-	.	gene_id "MSTRG.1585"; transcript_id "MSTRG.1585.43"; exon_number "1";
chr1	StringTie	exon	21823616	21823719	1000	-	.	gene_id "MSTRG.1585"; transcript_id "MSTRG.1585.43"; exon_number "2";
chr1	StringTie	exon	21824121	21824376	1000	-	.	gene_id "MSTRG.1585"; transcript_id "MSTRG.1585.43"; exon_number "3";
chr1	StringTie	exon	21824537	21824615	1000	-	.	gene_id "MSTRG.1585"; transcript_id "MSTRG.1585.43"; exon_number "4";
chr1	StringTie	exon	21824704	21824779	1000	-	.	gene_id "MSTRG.1585"; transcript_id "MSTRG.1585.43"; exon_number "5";
chr1	StringTie	exon	21827863	21827919	1000	-	.	gene_id "MSTRG.1585"; transcript_id "MSTRG.1585.43"; exon_number "6";
chr1	StringTie	exon	21828030	21828152	1000	-	.	gene_id "MSTRG.1585"; transcript_id "MSTRG.1585.43"; exon_number "7";
chr1	StringTie	exon	21828255	21828426	1000	-	.	gene_id "MSTRG.1585"; transcript_id "MSTRG.1585.43"; exon_number "8";
chr1	StringTie	exon	21828835	21829079	1000	-	.	gene_id "MSTRG.1585"; transcript_id "MSTRG.1585.43"; exon_number "9";
chr1	StringTie	exon	21829383	21829604	1000	-	.	gene_id "MSTRG.1585"; transcript_id "MSTRG.1585.43"; exon_number "10";
chr1	StringTie	exon	21829993	21830089	1000	-	.	gene_id "MSTRG.1585"; transcript_id "MSTRG.1585.43"; exon_number "11";
chr1	StringTie	exon	21830982	21831090	1000	-	.	gene_id "MSTRG.1585"; transcript_id "MSTRG.1585.43"; exon_number "12";
chr1	StringTie	exon	21831215	21831324	1000	-	.	gene_id "MSTRG.1585"; transcript_id "MSTRG.1585.43"; exon_number "13";
chr1	StringTie	exon	21831463	21831562	1000	-	.	gene_id "MSTRG.1585"; transcript_id "MSTRG.1585.43"; exon_number "14";
chr1	StringTie	exon	21831652	21831796	1000	-	.	gene_id "MSTRG.1585"; transcript_id "MSTRG.1585.43"; exon_number "15";
chr1	StringTie	exon	21832495	21832606	1000	-	.	gene_id "MSTRG.1585"; transcript_id "MSTRG.1585.43"; exon_number "16";
chr1	StringTie	exon	21833268	21833322	1000	-	.	gene_id "MSTRG.1585"; transcript_id "MSTRG.1585.43"; exon_number "17";
chr1	StringTie	exon	21833467	21833614	1000	-	.	gene_id "MSTRG.1585"; transcript_id "MSTRG.1585.43"; exon_number "18";
chr1	StringTie	exon	21833816	21833925	1000	-	.	gene_id "MSTRG.1585"; transcript_id "MSTRG.1585.43"; exon_number "19";
chr1	StringTie	exon	21834679	21834945	1000	-	.	gene_id "MSTRG.1585"; transcript_id "MSTRG.1585.43"; exon_number "20";
chr1	StringTie	exon	21835540	21835637	1000	-	.	gene_id "MSTRG.1585"; transcript_id "MSTRG.1585.43"; exon_number "21";
chr1	StringTie	exon	21836802	21837006	1000	-	.	gene_id "MSTRG.1585"; transcript_id "MSTRG.1585.43"; exon_number "22";
chr1	StringTie	exon	21838825	21839085	1000	-	.	gene_id "MSTRG.1585"; transcript_id "MSTRG.1585.43"; exon_number "23";
chr1	StringTie	exon	21839371	21839550	1000	-	.	gene_id "MSTRG.1585"; transcript_id "MSTRG.1585.43"; exon_number "24";
chr1	StringTie	exon	21839822	21840017	1000	-	.	gene_id "MSTRG.1585"; transcript_id "MSTRG.1585.43"; exon_number "25";
chr1	StringTie	exon	21841101	21841285	1000	-	.	gene_id "MSTRG.1585"; transcript_id "MSTRG.1585.43"; exon_number "26";
chr1	StringTie	exon	21841539	21841673	1000	-	.	gene_id "MSTRG.1585"; transcript_id "MSTRG.1585.43"; exon_number "27";
chr1	StringTie	exon	21842002	21842142	1000	-	.	gene_id "MSTRG.1585"; transcript_id "MSTRG.1585.43"; exon_number "28";
chr1	StringTie	exon	21842239	21842380	1000	-	.	gene_id "MSTRG.1585"; transcript_id "MSTRG.1585.43"; exon_number "29";
chr1	StringTie	exon	21842770	21842921	1000	-	.	gene_id "MSTRG.1585"; transcript_id "MSTRG.1585.43"; exon_number "30";
chr1	StringTie	exon	21843297	21843438	1000	-	.	gene_id "MSTRG.1585"; transcript_id "MSTRG.1585.43"; exon_number "31";
chr1	StringTie	exon	21844148	21844299	1000	-	.	gene_id "MSTRG.1585"; transcript_id "MSTRG.1585.43"; exon_number "32";
chr1	StringTie	exon	21846108	21846255	1000	-	.	gene_id "MSTRG.1585"; transcript_id "MSTRG.1585.43"; exon_number "33";
chr1	StringTie	exon	21846448	21846599	1000	-	.	gene_id "MSTRG.1585"; transcript_id "MSTRG.1585.43"; exon_number "34";
chr1	StringTie	exon	21847354	21847492	1000	-	.	gene_id "MSTRG.1585"; transcript_id "MSTRG.1585.43"; exon_number "35";
chr1	StringTie	exon	21847689	21847840	1000	-	.	gene_id "MSTRG.1585"; transcript_id "MSTRG.1585.43"; exon_number "36";
chr1	StringTie	exon	21847958	21848093	1000	-	.	gene_id "MSTRG.1585"; transcript_id "MSTRG.1585.43"; exon_number "37";
chr1	StringTie	exon	21848643	21848794	1000	-	.	gene_id "MSTRG.1585"; transcript_id "MSTRG.1585.43"; exon_number "38";
chr1	StringTie	exon	21848893	21849031	1000	-	.	gene_id "MSTRG.1585"; transcript_id "MSTRG.1585.43"; exon_number "39";
chr1	StringTie	exon	21850041	21850192	1000	-	.	gene_id "MSTRG.1585"; transcript_id "MSTRG.1585.43"; exon_number "40";
chr1	StringTie	exon	21850363	21850498	1000	-	.	gene_id "MSTRG.1585"; transcript_id "MSTRG.1585.43"; exon_number "41";
chr1	StringTie	exon	21851546	21851697	1000	-	.	gene_id "MSTRG.1585"; transcript_id "MSTRG.1585.43"; exon_number "42";
chr1	StringTie	exon	21851791	21851926	1000	-	.	gene_id "MSTRG.1585"; transcript_id "MSTRG.1585.43"; exon_number "43";
chr1	StringTie	exon	21852088	21852233	1000	-	.	gene_id "MSTRG.1585"; transcript_id "MSTRG.1585.43"; exon_number "44";
chr1	StringTie	exon	21852700	21852832	1000	-	.	gene_id "MSTRG.1585"; transcript_id "MSTRG.1585.43"; exon_number "45";
chr1	StringTie	exon	21852919	21853070	1000	-	.	gene_id "MSTRG.1585"; transcript_id "MSTRG.1585.43"; exon_number "46";
chr1	StringTie	exon	21854193	21854313	1000	-	.	gene_id "MSTRG.1585"; transcript_id "MSTRG.1585.43"; exon_number "47";
chr1	StringTie	exon	21854611	21854765	1000	-	.	gene_id "MSTRG.1585"; transcript_id "MSTRG.1585.43"; exon_number "48";
chr1	StringTie	exon	21854848	21855032	1000	-	.	gene_id "MSTRG.1585"; transcript_id "MSTRG.1585.43"; exon_number "49";
chr1	StringTie	exon	21855304	21855446	1000	-	.	gene_id "MSTRG.1585"; transcript_id "MSTRG.1585.43"; exon_number "50";
chr1	StringTie	exon	21855523	21855675	1000	-	.	gene_id "MSTRG.1585"; transcript_id "MSTRG.1585.43"; exon_number "51";
chr1	StringTie	exon	21855787	21855912	1000	-	.	gene_id "MSTRG.1585"; transcript_id "MSTRG.1585.43"; exon_number "52";
chr1	StringTie	exon	21857015	21857195	1000	-	.	gene_id "MSTRG.1585"; transcript_id "MSTRG.1585.43"; exon_number "53";
chr1	StringTie	exon	21857285	21857385	1000	-	.	gene_id "MSTRG.1585"; transcript_id "MSTRG.1585.43"; exon_number "54";
chr1	StringTie	exon	21859566	21859676	1000	-	.	gene_id "MSTRG.1585"; transcript_id "MSTRG.1585.43"; exon_number "55";
chr1	StringTie	exon	21859835	21860002	1000	-	.	gene_id "MSTRG.1585"; transcript_id "MSTRG.1585.43"; exon_number "56";
chr1	StringTie	exon	21860177	21860235	1000	-	.	gene_id "MSTRG.1585"; transcript_id "MSTRG.1585.43"; exon_number "57";
chr1	StringTie	exon	21861757	21861843	1000	-	.	gene_id "MSTRG.1585"; transcript_id "MSTRG.1585.43"; exon_number "58";
chr1	StringTie	exon	21861988	21862115	1000	-	.	gene_id "MSTRG.1585"; transcript_id "MSTRG.1585.43"; exon_number "59";
chr1	StringTie	exon	21864100	21864213	1000	-	.	gene_id "MSTRG.1585"; transcript_id "MSTRG.1585.43"; exon_number "60";
chr1	StringTie	exon	21864843	21865073	1000	-	.	gene_id "MSTRG.1585"; transcript_id "MSTRG.1585.43"; exon_number "61";
chr1	StringTie	exon	21865285	21865365	1000	-	.	gene_id "MSTRG.1585"; transcript_id "MSTRG.1585.43"; exon_number "62";
chr1	StringTie	exon	21865717	21865809	1000	-	.	gene_id "MSTRG.1585"; transcript_id "MSTRG.1585.43"; exon_number "63";
chr1	StringTie	exon	21872186	21872377	1000	-	.	gene_id "MSTRG.1585"; transcript_id "MSTRG.1585.43"; exon_number "64";
chr1	StringTie	exon	21872620	21872760	1000	-	.	gene_id "MSTRG.1585"; transcript_id "MSTRG.1585.43"; exon_number "65";
chr1	StringTie	exon	21872997	21873091	1000	-	.	gene_id "MSTRG.1585"; transcript_id "MSTRG.1585.43"; exon_number "66";
chr1	StringTie	exon	21873375	21873424	1000	-	.	gene_id "MSTRG.1585"; transcript_id "MSTRG.1585.43"; exon_number "67";
chr1	StringTie	exon	21873925	21874011	1000	-	.	gene_id "MSTRG.1585"; transcript_id "MSTRG.1585.43"; exon_number "68";
chr1	StringTie	exon	21874406	21874533	1000	-	.	gene_id "MSTRG.1585"; transcript_id "MSTRG.1585.43"; exon_number "69";
chr1	StringTie	exon	21874616	21874729	1000	-	.	gene_id "MSTRG.1585"; transcript_id "MSTRG.1585.43"; exon_number "70";
chr1	StringTie	exon	21874891	21875002	1000	-	.	gene_id "MSTRG.1585"; transcript_id "MSTRG.1585.43"; exon_number "71";
chr1	StringTie	exon	21875629	21875747	1000	-	.	gene_id "MSTRG.1585"; transcript_id "MSTRG.1585.43"; exon_number "72";
chr1	StringTie	exon	21875863	21876042	1000	-	.	gene_id "MSTRG.1585"; transcript_id "MSTRG.1585.43"; exon_number "73";
chr1	StringTie	exon	21876229	21876405	1000	-	.	gene_id "MSTRG.1585"; transcript_id "MSTRG.1585.43"; exon_number "74";
chr1	StringTie	exon	21876512	21876652	1000	-	.	gene_id "MSTRG.1585"; transcript_id "MSTRG.1585.43"; exon_number "75";
chr1	StringTie	exon	21878186	21878253	1000	-	.	gene_id "MSTRG.1585"; transcript_id "MSTRG.1585.43"; exon_number "76";
chr1	StringTie	exon	21878433	21878491	1000	-	.	gene_id "MSTRG.1585"; transcript_id "MSTRG.1585.43"; exon_number "77";
chr1	StringTie	exon	21878577	21878663	1000	-	.	gene_id "MSTRG.1585"; transcript_id "MSTRG.1585.43"; exon_number "78";
chr1	StringTie	exon	21878994	21879121	1000	-	.	gene_id "MSTRG.1585"; transcript_id "MSTRG.1585.43"; exon_number "79";
chr1	StringTie	exon	21880107	21880254	1000	-	.	gene_id "MSTRG.1585"; transcript_id "MSTRG.1585.43"; exon_number "80";
chr1	StringTie	exon	21880363	21880559	1000	-	.	gene_id "MSTRG.1585"; transcript_id "MSTRG.1585.43"; exon_number "81";
chr1	StringTie	exon	21880656	21880835	1000	-	.	gene_id "MSTRG.1585"; transcript_id "MSTRG.1585.43"; exon_number "82";
chr1	StringTie	exon	21881339	21881502	1000	-	.	gene_id "MSTRG.1585"; transcript_id "MSTRG.1585.43"; exon_number "83";
chr1	StringTie	exon	21884528	21884677	1000	-	.	gene_id "MSTRG.1585"; transcript_id "MSTRG.1585.43"; exon_number "84";
chr1	StringTie	exon	21884767	21884918	1000	-	.	gene_id "MSTRG.1585"; transcript_id "MSTRG.1585.43"; exon_number "85";
chr1	StringTie	exon	21885013	21885157	1000	-	.	gene_id "MSTRG.1585"; transcript_id "MSTRG.1585.43"; exon_number "86";
chr1	StringTie	exon	21885320	21885451	1000	-	.	gene_id "MSTRG.1585"; transcript_id "MSTRG.1585.43"; exon_number "87";
chr1	StringTie	exon	21887215	21887334	1000	-	.	gene_id "MSTRG.1585"; transcript_id "MSTRG.1585.43"; exon_number "88";
chr1	StringTie	exon	21887423	21887674	1000	-	.	gene_id "MSTRG.1585"; transcript_id "MSTRG.1585.43"; exon_number "89";
chr1	StringTie	exon	21887938	21888066	1000	-	.	gene_id "MSTRG.1585"; transcript_id "MSTRG.1585.43"; exon_number "90";
chr1	StringTie	exon	21889981	21890141	1000	-	.	gene_id "MSTRG.1585"; transcript_id "MSTRG.1585.43"; exon_number "91";
chr1	StringTie	exon	21890427	21890485	1000	-	.	gene_id "MSTRG.1585"; transcript_id "MSTRG.1585.43"; exon_number "92";
chr1	StringTie	exon	21890585	21890694	1000	-	.	gene_id "MSTRG.1585"; transcript_id "MSTRG.1585.43"; exon_number "93";
chr1	StringTie	exon	21895922	21895966	1000	-	.	gene_id "MSTRG.1585"; transcript_id "MSTRG.1585.43"; exon_number "94";
chr1	StringTie	exon	21896175	21896370	1000	-	.	gene_id "MSTRG.1585"; transcript_id "MSTRG.1585.43"; exon_number "95";
chr1	StringTie	transcript	21822234	21906194	1000	-	.	gene_id "MSTRG.1585"; transcript_id "MSTRG.1585.44";
chr1	StringTie	exon	21822234	21823488	1000	-	.	gene_id "MSTRG.1585"; transcript_id "MSTRG.1585.44"; exon_number "1";
chr1	StringTie	exon	21823616	21823719	1000	-	.	gene_id "MSTRG.1585"; transcript_id "MSTRG.1585.44"; exon_number "2";
chr1	StringTie	exon	21824121	21824204	1000	-	.	gene_id "MSTRG.1585"; transcript_id "MSTRG.1585.44"; exon_number "3";
chr1	StringTie	exon	21824306	21824376	1000	-	.	gene_id "MSTRG.1585"; transcript_id "MSTRG.1585.44"; exon_number "4";
chr1	StringTie	exon	21824537	21824615	1000	-	.	gene_id "MSTRG.1585"; transcript_id "MSTRG.1585.44"; exon_number "5";
chr1	StringTie	exon	21824704	21824779	1000	-	.	gene_id "MSTRG.1585"; transcript_id "MSTRG.1585.44"; exon_number "6";
chr1	StringTie	exon	21827863	21827919	1000	-	.	gene_id "MSTRG.1585"; transcript_id "MSTRG.1585.44"; exon_number "7";
chr1	StringTie	exon	21828030	21828152	1000	-	.	gene_id "MSTRG.1585"; transcript_id "MSTRG.1585.44"; exon_number "8";
chr1	StringTie	exon	21828255	21828426	1000	-	.	gene_id "MSTRG.1585"; transcript_id "MSTRG.1585.44"; exon_number "9";
chr1	StringTie	exon	21828835	21829079	1000	-	.	gene_id "MSTRG.1585"; transcript_id "MSTRG.1585.44"; exon_number "10";
chr1	StringTie	exon	21829383	21829604	1000	-	.	gene_id "MSTRG.1585"; transcript_id "MSTRG.1585.44"; exon_number "11";
chr1	StringTie	exon	21829993	21831090	1000	-	.	gene_id "MSTRG.1585"; transcript_id "MSTRG.1585.44"; exon_number "12";
chr1	StringTie	exon	21831215	21831324	1000	-	.	gene_id "MSTRG.1585"; transcript_id "MSTRG.1585.44"; exon_number "13";
chr1	StringTie	exon	21831463	21831562	1000	-	.	gene_id "MSTRG.1585"; transcript_id "MSTRG.1585.44"; exon_number "14";
chr1	StringTie	exon	21831652	21831796	1000	-	.	gene_id "MSTRG.1585"; transcript_id "MSTRG.1585.44"; exon_number "15";
chr1	StringTie	exon	21832495	21832606	1000	-	.	gene_id "MSTRG.1585"; transcript_id "MSTRG.1585.44"; exon_number "16";
chr1	StringTie	exon	21833268	21833384	1000	-	.	gene_id "MSTRG.1585"; transcript_id "MSTRG.1585.44"; exon_number "17";
chr1	StringTie	exon	21833467	21833614	1000	-	.	gene_id "MSTRG.1585"; transcript_id "MSTRG.1585.44"; exon_number "18";
chr1	StringTie	exon	21833816	21833925	1000	-	.	gene_id "MSTRG.1585"; transcript_id "MSTRG.1585.44"; exon_number "19";
chr1	StringTie	exon	21834679	21834945	1000	-	.	gene_id "MSTRG.1585"; transcript_id "MSTRG.1585.44"; exon_number "20";
chr1	StringTie	exon	21835540	21835637	1000	-	.	gene_id "MSTRG.1585"; transcript_id "MSTRG.1585.44"; exon_number "21";
chr1	StringTie	exon	21836802	21837006	1000	-	.	gene_id "MSTRG.1585"; transcript_id "MSTRG.1585.44"; exon_number "22";
chr1	StringTie	exon	21838825	21839085	1000	-	.	gene_id "MSTRG.1585"; transcript_id "MSTRG.1585.44"; exon_number "23";
chr1	StringTie	exon	21839371	21839550	1000	-	.	gene_id "MSTRG.1585"; transcript_id "MSTRG.1585.44"; exon_number "24";
chr1	StringTie	exon	21839822	21840017	1000	-	.	gene_id "MSTRG.1585"; transcript_id "MSTRG.1585.44"; exon_number "25";
chr1	StringTie	exon	21841101	21841285	1000	-	.	gene_id "MSTRG.1585"; transcript_id "MSTRG.1585.44"; exon_number "26";
chr1	StringTie	exon	21841539	21841673	1000	-	.	gene_id "MSTRG.1585"; transcript_id "MSTRG.1585.44"; exon_number "27";
chr1	StringTie	exon	21842002	21842142	1000	-	.	gene_id "MSTRG.1585"; transcript_id "MSTRG.1585.44"; exon_number "28";
chr1	StringTie	exon	21842239	21842380	1000	-	.	gene_id "MSTRG.1585"; transcript_id "MSTRG.1585.44"; exon_number "29";
chr1	StringTie	exon	21842770	21842921	1000	-	.	gene_id "MSTRG.1585"; transcript_id "MSTRG.1585.44"; exon_number "30";
chr1	StringTie	exon	21843297	21843438	1000	-	.	gene_id "MSTRG.1585"; transcript_id "MSTRG.1585.44"; exon_number "31";
chr1	StringTie	exon	21844148	21844299	1000	-	.	gene_id "MSTRG.1585"; transcript_id "MSTRG.1585.44"; exon_number "32";
chr1	StringTie	exon	21846108	21846255	1000	-	.	gene_id "MSTRG.1585"; transcript_id "MSTRG.1585.44"; exon_number "33";
chr1	StringTie	exon	21846448	21846599	1000	-	.	gene_id "MSTRG.1585"; transcript_id "MSTRG.1585.44"; exon_number "34";
chr1	StringTie	exon	21847354	21847492	1000	-	.	gene_id "MSTRG.1585"; transcript_id "MSTRG.1585.44"; exon_number "35";
chr1	StringTie	exon	21847689	21847840	1000	-	.	gene_id "MSTRG.1585"; transcript_id "MSTRG.1585.44"; exon_number "36";
chr1	StringTie	exon	21847958	21848093	1000	-	.	gene_id "MSTRG.1585"; transcript_id "MSTRG.1585.44"; exon_number "37";
chr1	StringTie	exon	21848643	21848794	1000	-	.	gene_id "MSTRG.1585"; transcript_id "MSTRG.1585.44"; exon_number "38";
chr1	StringTie	exon	21848893	21849031	1000	-	.	gene_id "MSTRG.1585"; transcript_id "MSTRG.1585.44"; exon_number "39";
chr1	StringTie	exon	21850041	21850192	1000	-	.	gene_id "MSTRG.1585"; transcript_id "MSTRG.1585.44"; exon_number "40";
chr1	StringTie	exon	21850363	21850498	1000	-	.	gene_id "MSTRG.1585"; transcript_id "MSTRG.1585.44"; exon_number "41";
chr1	StringTie	exon	21851546	21851697	1000	-	.	gene_id "MSTRG.1585"; transcript_id "MSTRG.1585.44"; exon_number "42";
chr1	StringTie	exon	21851791	21851926	1000	-	.	gene_id "MSTRG.1585"; transcript_id "MSTRG.1585.44"; exon_number "43";
chr1	StringTie	exon	21852088	21852233	1000	-	.	gene_id "MSTRG.1585"; transcript_id "MSTRG.1585.44"; exon_number "44";
chr1	StringTie	exon	21852700	21852832	1000	-	.	gene_id "MSTRG.1585"; transcript_id "MSTRG.1585.44"; exon_number "45";
chr1	StringTie	exon	21852919	21853070	1000	-	.	gene_id "MSTRG.1585"; transcript_id "MSTRG.1585.44"; exon_number "46";
chr1	StringTie	exon	21854193	21854343	1000	-	.	gene_id "MSTRG.1585"; transcript_id "MSTRG.1585.44"; exon_number "47";
chr1	StringTie	exon	21854611	21854765	1000	-	.	gene_id "MSTRG.1585"; transcript_id "MSTRG.1585.44"; exon_number "48";
chr1	StringTie	exon	21854848	21855032	1000	-	.	gene_id "MSTRG.1585"; transcript_id "MSTRG.1585.44"; exon_number "49";
chr1	StringTie	exon	21855304	21855446	1000	-	.	gene_id "MSTRG.1585"; transcript_id "MSTRG.1585.44"; exon_number "50";
chr1	StringTie	exon	21855523	21855675	1000	-	.	gene_id "MSTRG.1585"; transcript_id "MSTRG.1585.44"; exon_number "51";
chr1	StringTie	exon	21855787	21855912	1000	-	.	gene_id "MSTRG.1585"; transcript_id "MSTRG.1585.44"; exon_number "52";
chr1	StringTie	exon	21857015	21857195	1000	-	.	gene_id "MSTRG.1585"; transcript_id "MSTRG.1585.44"; exon_number "53";
chr1	StringTie	exon	21857285	21857385	1000	-	.	gene_id "MSTRG.1585"; transcript_id "MSTRG.1585.44"; exon_number "54";
chr1	StringTie	exon	21859566	21859676	1000	-	.	gene_id "MSTRG.1585"; transcript_id "MSTRG.1585.44"; exon_number "55";
chr1	StringTie	exon	21859835	21860002	1000	-	.	gene_id "MSTRG.1585"; transcript_id "MSTRG.1585.44"; exon_number "56";
chr1	StringTie	exon	21860177	21860235	1000	-	.	gene_id "MSTRG.1585"; transcript_id "MSTRG.1585.44"; exon_number "57";
chr1	StringTie	exon	21861757	21861843	1000	-	.	gene_id "MSTRG.1585"; transcript_id "MSTRG.1585.44"; exon_number "58";
chr1	StringTie	exon	21861988	21862115	1000	-	.	gene_id "MSTRG.1585"; transcript_id "MSTRG.1585.44"; exon_number "59";
chr1	StringTie	exon	21864100	21864213	1000	-	.	gene_id "MSTRG.1585"; transcript_id "MSTRG.1585.44"; exon_number "60";
chr1	StringTie	exon	21864843	21865073	1000	-	.	gene_id "MSTRG.1585"; transcript_id "MSTRG.1585.44"; exon_number "61";
chr1	StringTie	exon	21865285	21865365	1000	-	.	gene_id "MSTRG.1585"; transcript_id "MSTRG.1585.44"; exon_number "62";
chr1	StringTie	exon	21865717	21865809	1000	-	.	gene_id "MSTRG.1585"; transcript_id "MSTRG.1585.44"; exon_number "63";
chr1	StringTie	exon	21872186	21872377	1000	-	.	gene_id "MSTRG.1585"; transcript_id "MSTRG.1585.44"; exon_number "64";
chr1	StringTie	exon	21872620	21872760	1000	-	.	gene_id "MSTRG.1585"; transcript_id "MSTRG.1585.44"; exon_number "65";
chr1	StringTie	exon	21872997	21873091	1000	-	.	gene_id "MSTRG.1585"; transcript_id "MSTRG.1585.44"; exon_number "66";
chr1	StringTie	exon	21873375	21873424	1000	-	.	gene_id "MSTRG.1585"; transcript_id "MSTRG.1585.44"; exon_number "67";
chr1	StringTie	exon	21873925	21874011	1000	-	.	gene_id "MSTRG.1585"; transcript_id "MSTRG.1585.44"; exon_number "68";
chr1	StringTie	exon	21874406	21874533	1000	-	.	gene_id "MSTRG.1585"; transcript_id "MSTRG.1585.44"; exon_number "69";
chr1	StringTie	exon	21874616	21874729	1000	-	.	gene_id "MSTRG.1585"; transcript_id "MSTRG.1585.44"; exon_number "70";
chr1	StringTie	exon	21874891	21875002	1000	-	.	gene_id "MSTRG.1585"; transcript_id "MSTRG.1585.44"; exon_number "71";
chr1	StringTie	exon	21875629	21875747	1000	-	.	gene_id "MSTRG.1585"; transcript_id "MSTRG.1585.44"; exon_number "72";
chr1	StringTie	exon	21875863	21876042	1000	-	.	gene_id "MSTRG.1585"; transcript_id "MSTRG.1585.44"; exon_number "73";
chr1	StringTie	exon	21876229	21876405	1000	-	.	gene_id "MSTRG.1585"; transcript_id "MSTRG.1585.44"; exon_number "74";
chr1	StringTie	exon	21876512	21876652	1000	-	.	gene_id "MSTRG.1585"; transcript_id "MSTRG.1585.44"; exon_number "75";
chr1	StringTie	exon	21878186	21878253	1000	-	.	gene_id "MSTRG.1585"; transcript_id "MSTRG.1585.44"; exon_number "76";
chr1	StringTie	exon	21878433	21878491	1000	-	.	gene_id "MSTRG.1585"; transcript_id "MSTRG.1585.44"; exon_number "77";
chr1	StringTie	exon	21878577	21878663	1000	-	.	gene_id "MSTRG.1585"; transcript_id "MSTRG.1585.44"; exon_number "78";
chr1	StringTie	exon	21878994	21879121	1000	-	.	gene_id "MSTRG.1585"; transcript_id "MSTRG.1585.44"; exon_number "79";
chr1	StringTie	exon	21880107	21880254	1000	-	.	gene_id "MSTRG.1585"; transcript_id "MSTRG.1585.44"; exon_number "80";
chr1	StringTie	exon	21880363	21880559	1000	-	.	gene_id "MSTRG.1585"; transcript_id "MSTRG.1585.44"; exon_number "81";
chr1	StringTie	exon	21880656	21880835	1000	-	.	gene_id "MSTRG.1585"; transcript_id "MSTRG.1585.44"; exon_number "82";
chr1	StringTie	exon	21881339	21881502	1000	-	.	gene_id "MSTRG.1585"; transcript_id "MSTRG.1585.44"; exon_number "83";
chr1	StringTie	exon	21884528	21884674	1000	-	.	gene_id "MSTRG.1585"; transcript_id "MSTRG.1585.44"; exon_number "84";
chr1	StringTie	exon	21884767	21884918	1000	-	.	gene_id "MSTRG.1585"; transcript_id "MSTRG.1585.44"; exon_number "85";
chr1	StringTie	exon	21885013	21885157	1000	-	.	gene_id "MSTRG.1585"; transcript_id "MSTRG.1585.44"; exon_number "86";
chr1	StringTie	exon	21885320	21885451	1000	-	.	gene_id "MSTRG.1585"; transcript_id "MSTRG.1585.44"; exon_number "87";
chr1	StringTie	exon	21887215	21887334	1000	-	.	gene_id "MSTRG.1585"; transcript_id "MSTRG.1585.44"; exon_number "88";
chr1	StringTie	exon	21887420	21887674	1000	-	.	gene_id "MSTRG.1585"; transcript_id "MSTRG.1585.44"; exon_number "89";
chr1	StringTie	exon	21887938	21888066	1000	-	.	gene_id "MSTRG.1585"; transcript_id "MSTRG.1585.44"; exon_number "90";
chr1	StringTie	exon	21889981	21890141	1000	-	.	gene_id "MSTRG.1585"; transcript_id "MSTRG.1585.44"; exon_number "91";
chr1	StringTie	exon	21890427	21890485	1000	-	.	gene_id "MSTRG.1585"; transcript_id "MSTRG.1585.44"; exon_number "92";
chr1	StringTie	exon	21890585	21890694	1000	-	.	gene_id "MSTRG.1585"; transcript_id "MSTRG.1585.44"; exon_number "93";
chr1	StringTie	exon	21895922	21895966	1000	-	.	gene_id "MSTRG.1585"; transcript_id "MSTRG.1585.44"; exon_number "94";
chr1	StringTie	exon	21896175	21896310	1000	-	.	gene_id "MSTRG.1585"; transcript_id "MSTRG.1585.44"; exon_number "95";
chr1	StringTie	exon	21906162	21906194	1000	-	.	gene_id "MSTRG.1585"; transcript_id "MSTRG.1585.44"; exon_number "96";
chr1	StringTie	transcript	21822236	21854371	1000	-	.	gene_id "MSTRG.1585"; transcript_id "MSTRG.1585.45";
chr1	StringTie	exon	21822236	21823440	1000	-	.	gene_id "MSTRG.1585"; transcript_id "MSTRG.1585.45"; exon_number "1";
chr1	StringTie	exon	21824333	21824376	1000	-	.	gene_id "MSTRG.1585"; transcript_id "MSTRG.1585.45"; exon_number "2";
chr1	StringTie	exon	21824537	21824615	1000	-	.	gene_id "MSTRG.1585"; transcript_id "MSTRG.1585.45"; exon_number "3";
chr1	StringTie	exon	21824704	21824779	1000	-	.	gene_id "MSTRG.1585"; transcript_id "MSTRG.1585.45"; exon_number "4";
chr1	StringTie	exon	21827863	21827919	1000	-	.	gene_id "MSTRG.1585"; transcript_id "MSTRG.1585.45"; exon_number "5";
chr1	StringTie	exon	21828030	21828152	1000	-	.	gene_id "MSTRG.1585"; transcript_id "MSTRG.1585.45"; exon_number "6";
chr1	StringTie	exon	21828255	21828426	1000	-	.	gene_id "MSTRG.1585"; transcript_id "MSTRG.1585.45"; exon_number "7";
chr1	StringTie	exon	21828835	21829079	1000	-	.	gene_id "MSTRG.1585"; transcript_id "MSTRG.1585.45"; exon_number "8";
chr1	StringTie	exon	21829383	21829604	1000	-	.	gene_id "MSTRG.1585"; transcript_id "MSTRG.1585.45"; exon_number "9";
chr1	StringTie	exon	21829993	21830089	1000	-	.	gene_id "MSTRG.1585"; transcript_id "MSTRG.1585.45"; exon_number "10";
chr1	StringTie	exon	21830982	21831090	1000	-	.	gene_id "MSTRG.1585"; transcript_id "MSTRG.1585.45"; exon_number "11";
chr1	StringTie	exon	21831215	21831324	1000	-	.	gene_id "MSTRG.1585"; transcript_id "MSTRG.1585.45"; exon_number "12";
chr1	StringTie	exon	21831463	21831562	1000	-	.	gene_id "MSTRG.1585"; transcript_id "MSTRG.1585.45"; exon_number "13";
chr1	StringTie	exon	21831652	21831796	1000	-	.	gene_id "MSTRG.1585"; transcript_id "MSTRG.1585.45"; exon_number "14";
chr1	StringTie	exon	21832495	21832606	1000	-	.	gene_id "MSTRG.1585"; transcript_id "MSTRG.1585.45"; exon_number "15";
chr1	StringTie	exon	21833268	21833382	1000	-	.	gene_id "MSTRG.1585"; transcript_id "MSTRG.1585.45"; exon_number "16";
chr1	StringTie	exon	21833467	21833614	1000	-	.	gene_id "MSTRG.1585"; transcript_id "MSTRG.1585.45"; exon_number "17";
chr1	StringTie	exon	21833816	21833925	1000	-	.	gene_id "MSTRG.1585"; transcript_id "MSTRG.1585.45"; exon_number "18";
chr1	StringTie	exon	21834679	21834945	1000	-	.	gene_id "MSTRG.1585"; transcript_id "MSTRG.1585.45"; exon_number "19";
chr1	StringTie	exon	21835540	21835637	1000	-	.	gene_id "MSTRG.1585"; transcript_id "MSTRG.1585.45"; exon_number "20";
chr1	StringTie	exon	21836802	21837006	1000	-	.	gene_id "MSTRG.1585"; transcript_id "MSTRG.1585.45"; exon_number "21";
chr1	StringTie	exon	21838825	21839085	1000	-	.	gene_id "MSTRG.1585"; transcript_id "MSTRG.1585.45"; exon_number "22";
chr1	StringTie	exon	21839371	21839550	1000	-	.	gene_id "MSTRG.1585"; transcript_id "MSTRG.1585.45"; exon_number "23";
chr1	StringTie	exon	21839822	21840017	1000	-	.	gene_id "MSTRG.1585"; transcript_id "MSTRG.1585.45"; exon_number "24";
chr1	StringTie	exon	21841101	21841285	1000	-	.	gene_id "MSTRG.1585"; transcript_id "MSTRG.1585.45"; exon_number "25";
chr1	StringTie	exon	21841539	21841673	1000	-	.	gene_id "MSTRG.1585"; transcript_id "MSTRG.1585.45"; exon_number "26";
chr1	StringTie	exon	21842002	21842142	1000	-	.	gene_id "MSTRG.1585"; transcript_id "MSTRG.1585.45"; exon_number "27";
chr1	StringTie	exon	21842239	21842380	1000	-	.	gene_id "MSTRG.1585"; transcript_id "MSTRG.1585.45"; exon_number "28";
chr1	StringTie	exon	21842770	21842921	1000	-	.	gene_id "MSTRG.1585"; transcript_id "MSTRG.1585.45"; exon_number "29";
chr1	StringTie	exon	21843297	21843438	1000	-	.	gene_id "MSTRG.1585"; transcript_id "MSTRG.1585.45"; exon_number "30";
chr1	StringTie	exon	21844148	21844299	1000	-	.	gene_id "MSTRG.1585"; transcript_id "MSTRG.1585.45"; exon_number "31";
chr1	StringTie	exon	21846108	21846255	1000	-	.	gene_id "MSTRG.1585"; transcript_id "MSTRG.1585.45"; exon_number "32";
chr1	StringTie	exon	21846448	21846599	1000	-	.	gene_id "MSTRG.1585"; transcript_id "MSTRG.1585.45"; exon_number "33";
chr1	StringTie	exon	21847354	21847492	1000	-	.	gene_id "MSTRG.1585"; transcript_id "MSTRG.1585.45"; exon_number "34";
chr1	StringTie	exon	21847689	21847840	1000	-	.	gene_id "MSTRG.1585"; transcript_id "MSTRG.1585.45"; exon_number "35";
chr1	StringTie	exon	21847958	21848093	1000	-	.	gene_id "MSTRG.1585"; transcript_id "MSTRG.1585.45"; exon_number "36";
chr1	StringTie	exon	21848643	21848794	1000	-	.	gene_id "MSTRG.1585"; transcript_id "MSTRG.1585.45"; exon_number "37";
chr1	StringTie	exon	21848893	21849031	1000	-	.	gene_id "MSTRG.1585"; transcript_id "MSTRG.1585.45"; exon_number "38";
chr1	StringTie	exon	21850041	21850192	1000	-	.	gene_id "MSTRG.1585"; transcript_id "MSTRG.1585.45"; exon_number "39";
chr1	StringTie	exon	21850363	21850498	1000	-	.	gene_id "MSTRG.1585"; transcript_id "MSTRG.1585.45"; exon_number "40";
chr1	StringTie	exon	21851546	21851697	1000	-	.	gene_id "MSTRG.1585"; transcript_id "MSTRG.1585.45"; exon_number "41";
chr1	StringTie	exon	21851791	21851926	1000	-	.	gene_id "MSTRG.1585"; transcript_id "MSTRG.1585.45"; exon_number "42";
chr1	StringTie	exon	21852088	21852233	1000	-	.	gene_id "MSTRG.1585"; transcript_id "MSTRG.1585.45"; exon_number "43";
chr1	StringTie	exon	21852700	21852832	1000	-	.	gene_id "MSTRG.1585"; transcript_id "MSTRG.1585.45"; exon_number "44";
chr1	StringTie	exon	21852919	21853070	1000	-	.	gene_id "MSTRG.1585"; transcript_id "MSTRG.1585.45"; exon_number "45";
chr1	StringTie	exon	21854193	21854371	1000	-	.	gene_id "MSTRG.1585"; transcript_id "MSTRG.1585.45"; exon_number "46";
chr1	StringTie	transcript	21822238	21906226	1000	-	.	gene_id "MSTRG.1585"; transcript_id "MSTRG.1585.46";
chr1	StringTie	exon	21822238	21823488	1000	-	.	gene_id "MSTRG.1585"; transcript_id "MSTRG.1585.46"; exon_number "1";
chr1	StringTie	exon	21823616	21823719	1000	-	.	gene_id "MSTRG.1585"; transcript_id "MSTRG.1585.46"; exon_number "2";
chr1	StringTie	exon	21824121	21824204	1000	-	.	gene_id "MSTRG.1585"; transcript_id "MSTRG.1585.46"; exon_number "3";
chr1	StringTie	exon	21824306	21824376	1000	-	.	gene_id "MSTRG.1585"; transcript_id "MSTRG.1585.46"; exon_number "4";
chr1	StringTie	exon	21824537	21824615	1000	-	.	gene_id "MSTRG.1585"; transcript_id "MSTRG.1585.46"; exon_number "5";
chr1	StringTie	exon	21824704	21824779	1000	-	.	gene_id "MSTRG.1585"; transcript_id "MSTRG.1585.46"; exon_number "6";
chr1	StringTie	exon	21827863	21827919	1000	-	.	gene_id "MSTRG.1585"; transcript_id "MSTRG.1585.46"; exon_number "7";
chr1	StringTie	exon	21828030	21828152	1000	-	.	gene_id "MSTRG.1585"; transcript_id "MSTRG.1585.46"; exon_number "8";
chr1	StringTie	exon	21828255	21828426	1000	-	.	gene_id "MSTRG.1585"; transcript_id "MSTRG.1585.46"; exon_number "9";
chr1	StringTie	exon	21828835	21829079	1000	-	.	gene_id "MSTRG.1585"; transcript_id "MSTRG.1585.46"; exon_number "10";
chr1	StringTie	exon	21829383	21831090	1000	-	.	gene_id "MSTRG.1585"; transcript_id "MSTRG.1585.46"; exon_number "11";
chr1	StringTie	exon	21831215	21831324	1000	-	.	gene_id "MSTRG.1585"; transcript_id "MSTRG.1585.46"; exon_number "12";
chr1	StringTie	exon	21831463	21831562	1000	-	.	gene_id "MSTRG.1585"; transcript_id "MSTRG.1585.46"; exon_number "13";
chr1	StringTie	exon	21831652	21831796	1000	-	.	gene_id "MSTRG.1585"; transcript_id "MSTRG.1585.46"; exon_number "14";
chr1	StringTie	exon	21832495	21832606	1000	-	.	gene_id "MSTRG.1585"; transcript_id "MSTRG.1585.46"; exon_number "15";
chr1	StringTie	exon	21833268	21833614	1000	-	.	gene_id "MSTRG.1585"; transcript_id "MSTRG.1585.46"; exon_number "16";
chr1	StringTie	exon	21833816	21833925	1000	-	.	gene_id "MSTRG.1585"; transcript_id "MSTRG.1585.46"; exon_number "17";
chr1	StringTie	exon	21834679	21834945	1000	-	.	gene_id "MSTRG.1585"; transcript_id "MSTRG.1585.46"; exon_number "18";
chr1	StringTie	exon	21835540	21835637	1000	-	.	gene_id "MSTRG.1585"; transcript_id "MSTRG.1585.46"; exon_number "19";
chr1	StringTie	exon	21836802	21837006	1000	-	.	gene_id "MSTRG.1585"; transcript_id "MSTRG.1585.46"; exon_number "20";
chr1	StringTie	exon	21838825	21839085	1000	-	.	gene_id "MSTRG.1585"; transcript_id "MSTRG.1585.46"; exon_number "21";
chr1	StringTie	exon	21839371	21839550	1000	-	.	gene_id "MSTRG.1585"; transcript_id "MSTRG.1585.46"; exon_number "22";
chr1	StringTie	exon	21839822	21840017	1000	-	.	gene_id "MSTRG.1585"; transcript_id "MSTRG.1585.46"; exon_number "23";
chr1	StringTie	exon	21841101	21841285	1000	-	.	gene_id "MSTRG.1585"; transcript_id "MSTRG.1585.46"; exon_number "24";
chr1	StringTie	exon	21841539	21841673	1000	-	.	gene_id "MSTRG.1585"; transcript_id "MSTRG.1585.46"; exon_number "25";
chr1	StringTie	exon	21842002	21842142	1000	-	.	gene_id "MSTRG.1585"; transcript_id "MSTRG.1585.46"; exon_number "26";
chr1	StringTie	exon	21842239	21842380	1000	-	.	gene_id "MSTRG.1585"; transcript_id "MSTRG.1585.46"; exon_number "27";
chr1	StringTie	exon	21842770	21842921	1000	-	.	gene_id "MSTRG.1585"; transcript_id "MSTRG.1585.46"; exon_number "28";
chr1	StringTie	exon	21843297	21843438	1000	-	.	gene_id "MSTRG.1585"; transcript_id "MSTRG.1585.46"; exon_number "29";
chr1	StringTie	exon	21844148	21844299	1000	-	.	gene_id "MSTRG.1585"; transcript_id "MSTRG.1585.46"; exon_number "30";
chr1	StringTie	exon	21846108	21846255	1000	-	.	gene_id "MSTRG.1585"; transcript_id "MSTRG.1585.46"; exon_number "31";
chr1	StringTie	exon	21846448	21846599	1000	-	.	gene_id "MSTRG.1585"; transcript_id "MSTRG.1585.46"; exon_number "32";
chr1	StringTie	exon	21847354	21847492	1000	-	.	gene_id "MSTRG.1585"; transcript_id "MSTRG.1585.46"; exon_number "33";
chr1	StringTie	exon	21847689	21847840	1000	-	.	gene_id "MSTRG.1585"; transcript_id "MSTRG.1585.46"; exon_number "34";
chr1	StringTie	exon	21847958	21848093	1000	-	.	gene_id "MSTRG.1585"; transcript_id "MSTRG.1585.46"; exon_number "35";
chr1	StringTie	exon	21848643	21848794	1000	-	.	gene_id "MSTRG.1585"; transcript_id "MSTRG.1585.46"; exon_number "36";
chr1	StringTie	exon	21848893	21849031	1000	-	.	gene_id "MSTRG.1585"; transcript_id "MSTRG.1585.46"; exon_number "37";
chr1	StringTie	exon	21850041	21850192	1000	-	.	gene_id "MSTRG.1585"; transcript_id "MSTRG.1585.46"; exon_number "38";
chr1	StringTie	exon	21850363	21850498	1000	-	.	gene_id "MSTRG.1585"; transcript_id "MSTRG.1585.46"; exon_number "39";
chr1	StringTie	exon	21851546	21851697	1000	-	.	gene_id "MSTRG.1585"; transcript_id "MSTRG.1585.46"; exon_number "40";
chr1	StringTie	exon	21851791	21851926	1000	-	.	gene_id "MSTRG.1585"; transcript_id "MSTRG.1585.46"; exon_number "41";
chr1	StringTie	exon	21852088	21852233	1000	-	.	gene_id "MSTRG.1585"; transcript_id "MSTRG.1585.46"; exon_number "42";
chr1	StringTie	exon	21852700	21852832	1000	-	.	gene_id "MSTRG.1585"; transcript_id "MSTRG.1585.46"; exon_number "43";
chr1	StringTie	exon	21852919	21853070	1000	-	.	gene_id "MSTRG.1585"; transcript_id "MSTRG.1585.46"; exon_number "44";
chr1	StringTie	exon	21854193	21854765	1000	-	.	gene_id "MSTRG.1585"; transcript_id "MSTRG.1585.46"; exon_number "45";
chr1	StringTie	exon	21854848	21854983	1000	-	.	gene_id "MSTRG.1585"; transcript_id "MSTRG.1585.46"; exon_number "46";
chr1	StringTie	exon	21855304	21855446	1000	-	.	gene_id "MSTRG.1585"; transcript_id "MSTRG.1585.46"; exon_number "47";
chr1	StringTie	exon	21855523	21855675	1000	-	.	gene_id "MSTRG.1585"; transcript_id "MSTRG.1585.46"; exon_number "48";
chr1	StringTie	exon	21855787	21855912	1000	-	.	gene_id "MSTRG.1585"; transcript_id "MSTRG.1585.46"; exon_number "49";
chr1	StringTie	exon	21857015	21857195	1000	-	.	gene_id "MSTRG.1585"; transcript_id "MSTRG.1585.46"; exon_number "50";
chr1	StringTie	exon	21857285	21857385	1000	-	.	gene_id "MSTRG.1585"; transcript_id "MSTRG.1585.46"; exon_number "51";
chr1	StringTie	exon	21859566	21859676	1000	-	.	gene_id "MSTRG.1585"; transcript_id "MSTRG.1585.46"; exon_number "52";
chr1	StringTie	exon	21859835	21860002	1000	-	.	gene_id "MSTRG.1585"; transcript_id "MSTRG.1585.46"; exon_number "53";
chr1	StringTie	exon	21860177	21860235	1000	-	.	gene_id "MSTRG.1585"; transcript_id "MSTRG.1585.46"; exon_number "54";
chr1	StringTie	exon	21861757	21861843	1000	-	.	gene_id "MSTRG.1585"; transcript_id "MSTRG.1585.46"; exon_number "55";
chr1	StringTie	exon	21861988	21862115	1000	-	.	gene_id "MSTRG.1585"; transcript_id "MSTRG.1585.46"; exon_number "56";
chr1	StringTie	exon	21864100	21864213	1000	-	.	gene_id "MSTRG.1585"; transcript_id "MSTRG.1585.46"; exon_number "57";
chr1	StringTie	exon	21864843	21865073	1000	-	.	gene_id "MSTRG.1585"; transcript_id "MSTRG.1585.46"; exon_number "58";
chr1	StringTie	exon	21865285	21865365	1000	-	.	gene_id "MSTRG.1585"; transcript_id "MSTRG.1585.46"; exon_number "59";
chr1	StringTie	exon	21865717	21865809	1000	-	.	gene_id "MSTRG.1585"; transcript_id "MSTRG.1585.46"; exon_number "60";
chr1	StringTie	exon	21872186	21872377	1000	-	.	gene_id "MSTRG.1585"; transcript_id "MSTRG.1585.46"; exon_number "61";
chr1	StringTie	exon	21872620	21872760	1000	-	.	gene_id "MSTRG.1585"; transcript_id "MSTRG.1585.46"; exon_number "62";
chr1	StringTie	exon	21872997	21873091	1000	-	.	gene_id "MSTRG.1585"; transcript_id "MSTRG.1585.46"; exon_number "63";
chr1	StringTie	exon	21873375	21873424	1000	-	.	gene_id "MSTRG.1585"; transcript_id "MSTRG.1585.46"; exon_number "64";
chr1	StringTie	exon	21873925	21874011	1000	-	.	gene_id "MSTRG.1585"; transcript_id "MSTRG.1585.46"; exon_number "65";
chr1	StringTie	exon	21874406	21874533	1000	-	.	gene_id "MSTRG.1585"; transcript_id "MSTRG.1585.46"; exon_number "66";
chr1	StringTie	exon	21874616	21874729	1000	-	.	gene_id "MSTRG.1585"; transcript_id "MSTRG.1585.46"; exon_number "67";
chr1	StringTie	exon	21874891	21875002	1000	-	.	gene_id "MSTRG.1585"; transcript_id "MSTRG.1585.46"; exon_number "68";
chr1	StringTie	exon	21875629	21875747	1000	-	.	gene_id "MSTRG.1585"; transcript_id "MSTRG.1585.46"; exon_number "69";
chr1	StringTie	exon	21875863	21876042	1000	-	.	gene_id "MSTRG.1585"; transcript_id "MSTRG.1585.46"; exon_number "70";
chr1	StringTie	exon	21876229	21876405	1000	-	.	gene_id "MSTRG.1585"; transcript_id "MSTRG.1585.46"; exon_number "71";
chr1	StringTie	exon	21876512	21876652	1000	-	.	gene_id "MSTRG.1585"; transcript_id "MSTRG.1585.46"; exon_number "72";
chr1	StringTie	exon	21878186	21878253	1000	-	.	gene_id "MSTRG.1585"; transcript_id "MSTRG.1585.46"; exon_number "73";
chr1	StringTie	exon	21878433	21878491	1000	-	.	gene_id "MSTRG.1585"; transcript_id "MSTRG.1585.46"; exon_number "74";
chr1	StringTie	exon	21878577	21878663	1000	-	.	gene_id "MSTRG.1585"; transcript_id "MSTRG.1585.46"; exon_number "75";
chr1	StringTie	exon	21878994	21879121	1000	-	.	gene_id "MSTRG.1585"; transcript_id "MSTRG.1585.46"; exon_number "76";
chr1	StringTie	exon	21880107	21880254	1000	-	.	gene_id "MSTRG.1585"; transcript_id "MSTRG.1585.46"; exon_number "77";
chr1	StringTie	exon	21880363	21880559	1000	-	.	gene_id "MSTRG.1585"; transcript_id "MSTRG.1585.46"; exon_number "78";
chr1	StringTie	exon	21880656	21880835	1000	-	.	gene_id "MSTRG.1585"; transcript_id "MSTRG.1585.46"; exon_number "79";
chr1	StringTie	exon	21881339	21881502	1000	-	.	gene_id "MSTRG.1585"; transcript_id "MSTRG.1585.46"; exon_number "80";
chr1	StringTie	exon	21884528	21884674	1000	-	.	gene_id "MSTRG.1585"; transcript_id "MSTRG.1585.46"; exon_number "81";
chr1	StringTie	exon	21884767	21884918	1000	-	.	gene_id "MSTRG.1585"; transcript_id "MSTRG.1585.46"; exon_number "82";
chr1	StringTie	exon	21885013	21885157	1000	-	.	gene_id "MSTRG.1585"; transcript_id "MSTRG.1585.46"; exon_number "83";
chr1	StringTie	exon	21885320	21885451	1000	-	.	gene_id "MSTRG.1585"; transcript_id "MSTRG.1585.46"; exon_number "84";
chr1	StringTie	exon	21887215	21887334	1000	-	.	gene_id "MSTRG.1585"; transcript_id "MSTRG.1585.46"; exon_number "85";
chr1	StringTie	exon	21887420	21887674	1000	-	.	gene_id "MSTRG.1585"; transcript_id "MSTRG.1585.46"; exon_number "86";
chr1	StringTie	exon	21887938	21888066	1000	-	.	gene_id "MSTRG.1585"; transcript_id "MSTRG.1585.46"; exon_number "87";
chr1	StringTie	exon	21889981	21890141	1000	-	.	gene_id "MSTRG.1585"; transcript_id "MSTRG.1585.46"; exon_number "88";
chr1	StringTie	exon	21890427	21890485	1000	-	.	gene_id "MSTRG.1585"; transcript_id "MSTRG.1585.46"; exon_number "89";
chr1	StringTie	exon	21890585	21890694	1000	-	.	gene_id "MSTRG.1585"; transcript_id "MSTRG.1585.46"; exon_number "90";
chr1	StringTie	exon	21895922	21895966	1000	-	.	gene_id "MSTRG.1585"; transcript_id "MSTRG.1585.46"; exon_number "91";
chr1	StringTie	exon	21896175	21896310	1000	-	.	gene_id "MSTRG.1585"; transcript_id "MSTRG.1585.46"; exon_number "92";
chr1	StringTie	exon	21906141	21906226	1000	-	.	gene_id "MSTRG.1585"; transcript_id "MSTRG.1585.46"; exon_number "93";
chr1	StringTie	transcript	21822240	21909917	1000	-	.	gene_id "MSTRG.1585"; transcript_id "MSTRG.1585.47";
chr1	StringTie	exon	21822240	21823488	1000	-	.	gene_id "MSTRG.1585"; transcript_id "MSTRG.1585.47"; exon_number "1";
chr1	StringTie	exon	21823616	21823719	1000	-	.	gene_id "MSTRG.1585"; transcript_id "MSTRG.1585.47"; exon_number "2";
chr1	StringTie	exon	21824121	21824204	1000	-	.	gene_id "MSTRG.1585"; transcript_id "MSTRG.1585.47"; exon_number "3";
chr1	StringTie	exon	21824306	21824376	1000	-	.	gene_id "MSTRG.1585"; transcript_id "MSTRG.1585.47"; exon_number "4";
chr1	StringTie	exon	21824537	21824615	1000	-	.	gene_id "MSTRG.1585"; transcript_id "MSTRG.1585.47"; exon_number "5";
chr1	StringTie	exon	21824704	21824779	1000	-	.	gene_id "MSTRG.1585"; transcript_id "MSTRG.1585.47"; exon_number "6";
chr1	StringTie	exon	21827863	21827919	1000	-	.	gene_id "MSTRG.1585"; transcript_id "MSTRG.1585.47"; exon_number "7";
chr1	StringTie	exon	21828030	21828152	1000	-	.	gene_id "MSTRG.1585"; transcript_id "MSTRG.1585.47"; exon_number "8";
chr1	StringTie	exon	21828255	21828426	1000	-	.	gene_id "MSTRG.1585"; transcript_id "MSTRG.1585.47"; exon_number "9";
chr1	StringTie	exon	21828835	21829079	1000	-	.	gene_id "MSTRG.1585"; transcript_id "MSTRG.1585.47"; exon_number "10";
chr1	StringTie	exon	21829383	21829604	1000	-	.	gene_id "MSTRG.1585"; transcript_id "MSTRG.1585.47"; exon_number "11";
chr1	StringTie	exon	21829993	21830089	1000	-	.	gene_id "MSTRG.1585"; transcript_id "MSTRG.1585.47"; exon_number "12";
chr1	StringTie	exon	21830982	21831090	1000	-	.	gene_id "MSTRG.1585"; transcript_id "MSTRG.1585.47"; exon_number "13";
chr1	StringTie	exon	21831215	21831324	1000	-	.	gene_id "MSTRG.1585"; transcript_id "MSTRG.1585.47"; exon_number "14";
chr1	StringTie	exon	21831463	21831562	1000	-	.	gene_id "MSTRG.1585"; transcript_id "MSTRG.1585.47"; exon_number "15";
chr1	StringTie	exon	21831652	21831796	1000	-	.	gene_id "MSTRG.1585"; transcript_id "MSTRG.1585.47"; exon_number "16";
chr1	StringTie	exon	21832495	21832606	1000	-	.	gene_id "MSTRG.1585"; transcript_id "MSTRG.1585.47"; exon_number "17";
chr1	StringTie	exon	21833268	21833384	1000	-	.	gene_id "MSTRG.1585"; transcript_id "MSTRG.1585.47"; exon_number "18";
chr1	StringTie	exon	21833467	21833614	1000	-	.	gene_id "MSTRG.1585"; transcript_id "MSTRG.1585.47"; exon_number "19";
chr1	StringTie	exon	21833816	21833925	1000	-	.	gene_id "MSTRG.1585"; transcript_id "MSTRG.1585.47"; exon_number "20";
chr1	StringTie	exon	21834679	21834945	1000	-	.	gene_id "MSTRG.1585"; transcript_id "MSTRG.1585.47"; exon_number "21";
chr1	StringTie	exon	21835540	21835637	1000	-	.	gene_id "MSTRG.1585"; transcript_id "MSTRG.1585.47"; exon_number "22";
chr1	StringTie	exon	21836802	21837006	1000	-	.	gene_id "MSTRG.1585"; transcript_id "MSTRG.1585.47"; exon_number "23";
chr1	StringTie	exon	21838825	21839085	1000	-	.	gene_id "MSTRG.1585"; transcript_id "MSTRG.1585.47"; exon_number "24";
chr1	StringTie	exon	21839371	21839550	1000	-	.	gene_id "MSTRG.1585"; transcript_id "MSTRG.1585.47"; exon_number "25";
chr1	StringTie	exon	21839822	21840017	1000	-	.	gene_id "MSTRG.1585"; transcript_id "MSTRG.1585.47"; exon_number "26";
chr1	StringTie	exon	21841101	21841285	1000	-	.	gene_id "MSTRG.1585"; transcript_id "MSTRG.1585.47"; exon_number "27";
chr1	StringTie	exon	21841539	21841673	1000	-	.	gene_id "MSTRG.1585"; transcript_id "MSTRG.1585.47"; exon_number "28";
chr1	StringTie	exon	21842002	21842142	1000	-	.	gene_id "MSTRG.1585"; transcript_id "MSTRG.1585.47"; exon_number "29";
chr1	StringTie	exon	21842239	21842380	1000	-	.	gene_id "MSTRG.1585"; transcript_id "MSTRG.1585.47"; exon_number "30";
chr1	StringTie	exon	21842770	21842921	1000	-	.	gene_id "MSTRG.1585"; transcript_id "MSTRG.1585.47"; exon_number "31";
chr1	StringTie	exon	21843297	21843438	1000	-	.	gene_id "MSTRG.1585"; transcript_id "MSTRG.1585.47"; exon_number "32";
chr1	StringTie	exon	21844148	21844299	1000	-	.	gene_id "MSTRG.1585"; transcript_id "MSTRG.1585.47"; exon_number "33";
chr1	StringTie	exon	21846108	21846255	1000	-	.	gene_id "MSTRG.1585"; transcript_id "MSTRG.1585.47"; exon_number "34";
chr1	StringTie	exon	21846448	21846599	1000	-	.	gene_id "MSTRG.1585"; transcript_id "MSTRG.1585.47"; exon_number "35";
chr1	StringTie	exon	21847354	21847492	1000	-	.	gene_id "MSTRG.1585"; transcript_id "MSTRG.1585.47"; exon_number "36";
chr1	StringTie	exon	21847689	21847840	1000	-	.	gene_id "MSTRG.1585"; transcript_id "MSTRG.1585.47"; exon_number "37";
chr1	StringTie	exon	21847958	21848093	1000	-	.	gene_id "MSTRG.1585"; transcript_id "MSTRG.1585.47"; exon_number "38";
chr1	StringTie	exon	21848643	21848794	1000	-	.	gene_id "MSTRG.1585"; transcript_id "MSTRG.1585.47"; exon_number "39";
chr1	StringTie	exon	21848893	21849031	1000	-	.	gene_id "MSTRG.1585"; transcript_id "MSTRG.1585.47"; exon_number "40";
chr1	StringTie	exon	21850041	21850192	1000	-	.	gene_id "MSTRG.1585"; transcript_id "MSTRG.1585.47"; exon_number "41";
chr1	StringTie	exon	21850363	21850498	1000	-	.	gene_id "MSTRG.1585"; transcript_id "MSTRG.1585.47"; exon_number "42";
chr1	StringTie	exon	21851546	21851697	1000	-	.	gene_id "MSTRG.1585"; transcript_id "MSTRG.1585.47"; exon_number "43";
chr1	StringTie	exon	21851791	21851926	1000	-	.	gene_id "MSTRG.1585"; transcript_id "MSTRG.1585.47"; exon_number "44";
chr1	StringTie	exon	21852088	21852233	1000	-	.	gene_id "MSTRG.1585"; transcript_id "MSTRG.1585.47"; exon_number "45";
chr1	StringTie	exon	21852700	21852832	1000	-	.	gene_id "MSTRG.1585"; transcript_id "MSTRG.1585.47"; exon_number "46";
chr1	StringTie	exon	21852919	21853070	1000	-	.	gene_id "MSTRG.1585"; transcript_id "MSTRG.1585.47"; exon_number "47";
chr1	StringTie	exon	21854193	21854343	1000	-	.	gene_id "MSTRG.1585"; transcript_id "MSTRG.1585.47"; exon_number "48";
chr1	StringTie	exon	21854611	21854765	1000	-	.	gene_id "MSTRG.1585"; transcript_id "MSTRG.1585.47"; exon_number "49";
chr1	StringTie	exon	21854848	21855021	1000	-	.	gene_id "MSTRG.1585"; transcript_id "MSTRG.1585.47"; exon_number "50";
chr1	StringTie	exon	21855304	21855446	1000	-	.	gene_id "MSTRG.1585"; transcript_id "MSTRG.1585.47"; exon_number "51";
chr1	StringTie	exon	21855523	21855675	1000	-	.	gene_id "MSTRG.1585"; transcript_id "MSTRG.1585.47"; exon_number "52";
chr1	StringTie	exon	21855787	21855912	1000	-	.	gene_id "MSTRG.1585"; transcript_id "MSTRG.1585.47"; exon_number "53";
chr1	StringTie	exon	21857015	21857195	1000	-	.	gene_id "MSTRG.1585"; transcript_id "MSTRG.1585.47"; exon_number "54";
chr1	StringTie	exon	21857285	21857385	1000	-	.	gene_id "MSTRG.1585"; transcript_id "MSTRG.1585.47"; exon_number "55";
chr1	StringTie	exon	21859566	21859676	1000	-	.	gene_id "MSTRG.1585"; transcript_id "MSTRG.1585.47"; exon_number "56";
chr1	StringTie	exon	21859835	21860002	1000	-	.	gene_id "MSTRG.1585"; transcript_id "MSTRG.1585.47"; exon_number "57";
chr1	StringTie	exon	21860177	21860235	1000	-	.	gene_id "MSTRG.1585"; transcript_id "MSTRG.1585.47"; exon_number "58";
chr1	StringTie	exon	21861757	21861843	1000	-	.	gene_id "MSTRG.1585"; transcript_id "MSTRG.1585.47"; exon_number "59";
chr1	StringTie	exon	21861988	21862115	1000	-	.	gene_id "MSTRG.1585"; transcript_id "MSTRG.1585.47"; exon_number "60";
chr1	StringTie	exon	21864100	21864213	1000	-	.	gene_id "MSTRG.1585"; transcript_id "MSTRG.1585.47"; exon_number "61";
chr1	StringTie	exon	21864843	21865073	1000	-	.	gene_id "MSTRG.1585"; transcript_id "MSTRG.1585.47"; exon_number "62";
chr1	StringTie	exon	21865285	21865365	1000	-	.	gene_id "MSTRG.1585"; transcript_id "MSTRG.1585.47"; exon_number "63";
chr1	StringTie	exon	21865717	21865809	1000	-	.	gene_id "MSTRG.1585"; transcript_id "MSTRG.1585.47"; exon_number "64";
chr1	StringTie	exon	21872186	21872377	1000	-	.	gene_id "MSTRG.1585"; transcript_id "MSTRG.1585.47"; exon_number "65";
chr1	StringTie	exon	21872620	21872760	1000	-	.	gene_id "MSTRG.1585"; transcript_id "MSTRG.1585.47"; exon_number "66";
chr1	StringTie	exon	21872997	21873091	1000	-	.	gene_id "MSTRG.1585"; transcript_id "MSTRG.1585.47"; exon_number "67";
chr1	StringTie	exon	21873375	21873424	1000	-	.	gene_id "MSTRG.1585"; transcript_id "MSTRG.1585.47"; exon_number "68";
chr1	StringTie	exon	21873925	21874011	1000	-	.	gene_id "MSTRG.1585"; transcript_id "MSTRG.1585.47"; exon_number "69";
chr1	StringTie	exon	21874406	21874533	1000	-	.	gene_id "MSTRG.1585"; transcript_id "MSTRG.1585.47"; exon_number "70";
chr1	StringTie	exon	21874616	21874729	1000	-	.	gene_id "MSTRG.1585"; transcript_id "MSTRG.1585.47"; exon_number "71";
chr1	StringTie	exon	21874891	21875002	1000	-	.	gene_id "MSTRG.1585"; transcript_id "MSTRG.1585.47"; exon_number "72";
chr1	StringTie	exon	21875629	21875747	1000	-	.	gene_id "MSTRG.1585"; transcript_id "MSTRG.1585.47"; exon_number "73";
chr1	StringTie	exon	21875863	21876042	1000	-	.	gene_id "MSTRG.1585"; transcript_id "MSTRG.1585.47"; exon_number "74";
chr1	StringTie	exon	21876229	21876405	1000	-	.	gene_id "MSTRG.1585"; transcript_id "MSTRG.1585.47"; exon_number "75";
chr1	StringTie	exon	21876512	21876652	1000	-	.	gene_id "MSTRG.1585"; transcript_id "MSTRG.1585.47"; exon_number "76";
chr1	StringTie	exon	21878186	21878253	1000	-	.	gene_id "MSTRG.1585"; transcript_id "MSTRG.1585.47"; exon_number "77";
chr1	StringTie	exon	21878433	21878491	1000	-	.	gene_id "MSTRG.1585"; transcript_id "MSTRG.1585.47"; exon_number "78";
chr1	StringTie	exon	21878577	21878663	1000	-	.	gene_id "MSTRG.1585"; transcript_id "MSTRG.1585.47"; exon_number "79";
chr1	StringTie	exon	21878994	21879121	1000	-	.	gene_id "MSTRG.1585"; transcript_id "MSTRG.1585.47"; exon_number "80";
chr1	StringTie	exon	21880107	21880254	1000	-	.	gene_id "MSTRG.1585"; transcript_id "MSTRG.1585.47"; exon_number "81";
chr1	StringTie	exon	21880363	21880559	1000	-	.	gene_id "MSTRG.1585"; transcript_id "MSTRG.1585.47"; exon_number "82";
chr1	StringTie	exon	21880656	21880835	1000	-	.	gene_id "MSTRG.1585"; transcript_id "MSTRG.1585.47"; exon_number "83";
chr1	StringTie	exon	21881339	21881502	1000	-	.	gene_id "MSTRG.1585"; transcript_id "MSTRG.1585.47"; exon_number "84";
chr1	StringTie	exon	21884528	21884674	1000	-	.	gene_id "MSTRG.1585"; transcript_id "MSTRG.1585.47"; exon_number "85";
chr1	StringTie	exon	21884767	21884918	1000	-	.	gene_id "MSTRG.1585"; transcript_id "MSTRG.1585.47"; exon_number "86";
chr1	StringTie	exon	21885013	21885157	1000	-	.	gene_id "MSTRG.1585"; transcript_id "MSTRG.1585.47"; exon_number "87";
chr1	StringTie	exon	21885320	21885451	1000	-	.	gene_id "MSTRG.1585"; transcript_id "MSTRG.1585.47"; exon_number "88";
chr1	StringTie	exon	21887215	21887334	1000	-	.	gene_id "MSTRG.1585"; transcript_id "MSTRG.1585.47"; exon_number "89";
chr1	StringTie	exon	21887420	21887674	1000	-	.	gene_id "MSTRG.1585"; transcript_id "MSTRG.1585.47"; exon_number "90";
chr1	StringTie	exon	21887938	21888066	1000	-	.	gene_id "MSTRG.1585"; transcript_id "MSTRG.1585.47"; exon_number "91";
chr1	StringTie	exon	21889981	21890141	1000	-	.	gene_id "MSTRG.1585"; transcript_id "MSTRG.1585.47"; exon_number "92";
chr1	StringTie	exon	21890427	21890485	1000	-	.	gene_id "MSTRG.1585"; transcript_id "MSTRG.1585.47"; exon_number "93";
chr1	StringTie	exon	21890585	21890694	1000	-	.	gene_id "MSTRG.1585"; transcript_id "MSTRG.1585.47"; exon_number "94";
chr1	StringTie	exon	21895922	21895966	1000	-	.	gene_id "MSTRG.1585"; transcript_id "MSTRG.1585.47"; exon_number "95";
chr1	StringTie	exon	21896175	21896310	1000	-	.	gene_id "MSTRG.1585"; transcript_id "MSTRG.1585.47"; exon_number "96";
chr1	StringTie	exon	21909872	21909917	1000	-	.	gene_id "MSTRG.1585"; transcript_id "MSTRG.1585.47"; exon_number "97";
chr1	StringTie	transcript	21822240	21896315	1000	-	.	gene_id "MSTRG.1585"; transcript_id "MSTRG.1585.48";
chr1	StringTie	exon	21822240	21823488	1000	-	.	gene_id "MSTRG.1585"; transcript_id "MSTRG.1585.48"; exon_number "1";
chr1	StringTie	exon	21823616	21823719	1000	-	.	gene_id "MSTRG.1585"; transcript_id "MSTRG.1585.48"; exon_number "2";
chr1	StringTie	exon	21824121	21824204	1000	-	.	gene_id "MSTRG.1585"; transcript_id "MSTRG.1585.48"; exon_number "3";
chr1	StringTie	exon	21824306	21824376	1000	-	.	gene_id "MSTRG.1585"; transcript_id "MSTRG.1585.48"; exon_number "4";
chr1	StringTie	exon	21824537	21824615	1000	-	.	gene_id "MSTRG.1585"; transcript_id "MSTRG.1585.48"; exon_number "5";
chr1	StringTie	exon	21824704	21824779	1000	-	.	gene_id "MSTRG.1585"; transcript_id "MSTRG.1585.48"; exon_number "6";
chr1	StringTie	exon	21827863	21827919	1000	-	.	gene_id "MSTRG.1585"; transcript_id "MSTRG.1585.48"; exon_number "7";
chr1	StringTie	exon	21828030	21828152	1000	-	.	gene_id "MSTRG.1585"; transcript_id "MSTRG.1585.48"; exon_number "8";
chr1	StringTie	exon	21828255	21828426	1000	-	.	gene_id "MSTRG.1585"; transcript_id "MSTRG.1585.48"; exon_number "9";
chr1	StringTie	exon	21828835	21829079	1000	-	.	gene_id "MSTRG.1585"; transcript_id "MSTRG.1585.48"; exon_number "10";
chr1	StringTie	exon	21829383	21829604	1000	-	.	gene_id "MSTRG.1585"; transcript_id "MSTRG.1585.48"; exon_number "11";
chr1	StringTie	exon	21829993	21830091	1000	-	.	gene_id "MSTRG.1585"; transcript_id "MSTRG.1585.48"; exon_number "12";
chr1	StringTie	exon	21830982	21831090	1000	-	.	gene_id "MSTRG.1585"; transcript_id "MSTRG.1585.48"; exon_number "13";
chr1	StringTie	exon	21831215	21831324	1000	-	.	gene_id "MSTRG.1585"; transcript_id "MSTRG.1585.48"; exon_number "14";
chr1	StringTie	exon	21831463	21831562	1000	-	.	gene_id "MSTRG.1585"; transcript_id "MSTRG.1585.48"; exon_number "15";
chr1	StringTie	exon	21831652	21831796	1000	-	.	gene_id "MSTRG.1585"; transcript_id "MSTRG.1585.48"; exon_number "16";
chr1	StringTie	exon	21832495	21832606	1000	-	.	gene_id "MSTRG.1585"; transcript_id "MSTRG.1585.48"; exon_number "17";
chr1	StringTie	exon	21833268	21833384	1000	-	.	gene_id "MSTRG.1585"; transcript_id "MSTRG.1585.48"; exon_number "18";
chr1	StringTie	exon	21833467	21833614	1000	-	.	gene_id "MSTRG.1585"; transcript_id "MSTRG.1585.48"; exon_number "19";
chr1	StringTie	exon	21833816	21833925	1000	-	.	gene_id "MSTRG.1585"; transcript_id "MSTRG.1585.48"; exon_number "20";
chr1	StringTie	exon	21834679	21834945	1000	-	.	gene_id "MSTRG.1585"; transcript_id "MSTRG.1585.48"; exon_number "21";
chr1	StringTie	exon	21835540	21835637	1000	-	.	gene_id "MSTRG.1585"; transcript_id "MSTRG.1585.48"; exon_number "22";
chr1	StringTie	exon	21836802	21836970	1000	-	.	gene_id "MSTRG.1585"; transcript_id "MSTRG.1585.48"; exon_number "23";
chr1	StringTie	exon	21838825	21839085	1000	-	.	gene_id "MSTRG.1585"; transcript_id "MSTRG.1585.48"; exon_number "24";
chr1	StringTie	exon	21839371	21839550	1000	-	.	gene_id "MSTRG.1585"; transcript_id "MSTRG.1585.48"; exon_number "25";
chr1	StringTie	exon	21839822	21840017	1000	-	.	gene_id "MSTRG.1585"; transcript_id "MSTRG.1585.48"; exon_number "26";
chr1	StringTie	exon	21841101	21841285	1000	-	.	gene_id "MSTRG.1585"; transcript_id "MSTRG.1585.48"; exon_number "27";
chr1	StringTie	exon	21841539	21841673	1000	-	.	gene_id "MSTRG.1585"; transcript_id "MSTRG.1585.48"; exon_number "28";
chr1	StringTie	exon	21842002	21842142	1000	-	.	gene_id "MSTRG.1585"; transcript_id "MSTRG.1585.48"; exon_number "29";
chr1	StringTie	exon	21842239	21842380	1000	-	.	gene_id "MSTRG.1585"; transcript_id "MSTRG.1585.48"; exon_number "30";
chr1	StringTie	exon	21842770	21842921	1000	-	.	gene_id "MSTRG.1585"; transcript_id "MSTRG.1585.48"; exon_number "31";
chr1	StringTie	exon	21843297	21843438	1000	-	.	gene_id "MSTRG.1585"; transcript_id "MSTRG.1585.48"; exon_number "32";
chr1	StringTie	exon	21844148	21844299	1000	-	.	gene_id "MSTRG.1585"; transcript_id "MSTRG.1585.48"; exon_number "33";
chr1	StringTie	exon	21846108	21846255	1000	-	.	gene_id "MSTRG.1585"; transcript_id "MSTRG.1585.48"; exon_number "34";
chr1	StringTie	exon	21846448	21846599	1000	-	.	gene_id "MSTRG.1585"; transcript_id "MSTRG.1585.48"; exon_number "35";
chr1	StringTie	exon	21847354	21847492	1000	-	.	gene_id "MSTRG.1585"; transcript_id "MSTRG.1585.48"; exon_number "36";
chr1	StringTie	exon	21847689	21847840	1000	-	.	gene_id "MSTRG.1585"; transcript_id "MSTRG.1585.48"; exon_number "37";
chr1	StringTie	exon	21847958	21848093	1000	-	.	gene_id "MSTRG.1585"; transcript_id "MSTRG.1585.48"; exon_number "38";
chr1	StringTie	exon	21848643	21848794	1000	-	.	gene_id "MSTRG.1585"; transcript_id "MSTRG.1585.48"; exon_number "39";
chr1	StringTie	exon	21848893	21849031	1000	-	.	gene_id "MSTRG.1585"; transcript_id "MSTRG.1585.48"; exon_number "40";
chr1	StringTie	exon	21850041	21850192	1000	-	.	gene_id "MSTRG.1585"; transcript_id "MSTRG.1585.48"; exon_number "41";
chr1	StringTie	exon	21850363	21850498	1000	-	.	gene_id "MSTRG.1585"; transcript_id "MSTRG.1585.48"; exon_number "42";
chr1	StringTie	exon	21851546	21851697	1000	-	.	gene_id "MSTRG.1585"; transcript_id "MSTRG.1585.48"; exon_number "43";
chr1	StringTie	exon	21851791	21851926	1000	-	.	gene_id "MSTRG.1585"; transcript_id "MSTRG.1585.48"; exon_number "44";
chr1	StringTie	exon	21852088	21852233	1000	-	.	gene_id "MSTRG.1585"; transcript_id "MSTRG.1585.48"; exon_number "45";
chr1	StringTie	exon	21852700	21852832	1000	-	.	gene_id "MSTRG.1585"; transcript_id "MSTRG.1585.48"; exon_number "46";
chr1	StringTie	exon	21852919	21853070	1000	-	.	gene_id "MSTRG.1585"; transcript_id "MSTRG.1585.48"; exon_number "47";
chr1	StringTie	exon	21854193	21854343	1000	-	.	gene_id "MSTRG.1585"; transcript_id "MSTRG.1585.48"; exon_number "48";
chr1	StringTie	exon	21854611	21854765	1000	-	.	gene_id "MSTRG.1585"; transcript_id "MSTRG.1585.48"; exon_number "49";
chr1	StringTie	exon	21854848	21854983	1000	-	.	gene_id "MSTRG.1585"; transcript_id "MSTRG.1585.48"; exon_number "50";
chr1	StringTie	exon	21855304	21855446	1000	-	.	gene_id "MSTRG.1585"; transcript_id "MSTRG.1585.48"; exon_number "51";
chr1	StringTie	exon	21855523	21855675	1000	-	.	gene_id "MSTRG.1585"; transcript_id "MSTRG.1585.48"; exon_number "52";
chr1	StringTie	exon	21855787	21855912	1000	-	.	gene_id "MSTRG.1585"; transcript_id "MSTRG.1585.48"; exon_number "53";
chr1	StringTie	exon	21857015	21857195	1000	-	.	gene_id "MSTRG.1585"; transcript_id "MSTRG.1585.48"; exon_number "54";
chr1	StringTie	exon	21857285	21857385	1000	-	.	gene_id "MSTRG.1585"; transcript_id "MSTRG.1585.48"; exon_number "55";
chr1	StringTie	exon	21859566	21859676	1000	-	.	gene_id "MSTRG.1585"; transcript_id "MSTRG.1585.48"; exon_number "56";
chr1	StringTie	exon	21859835	21860002	1000	-	.	gene_id "MSTRG.1585"; transcript_id "MSTRG.1585.48"; exon_number "57";
chr1	StringTie	exon	21860177	21860235	1000	-	.	gene_id "MSTRG.1585"; transcript_id "MSTRG.1585.48"; exon_number "58";
chr1	StringTie	exon	21861757	21861843	1000	-	.	gene_id "MSTRG.1585"; transcript_id "MSTRG.1585.48"; exon_number "59";
chr1	StringTie	exon	21861988	21862115	1000	-	.	gene_id "MSTRG.1585"; transcript_id "MSTRG.1585.48"; exon_number "60";
chr1	StringTie	exon	21864100	21864213	1000	-	.	gene_id "MSTRG.1585"; transcript_id "MSTRG.1585.48"; exon_number "61";
chr1	StringTie	exon	21864843	21865073	1000	-	.	gene_id "MSTRG.1585"; transcript_id "MSTRG.1585.48"; exon_number "62";
chr1	StringTie	exon	21865285	21865365	1000	-	.	gene_id "MSTRG.1585"; transcript_id "MSTRG.1585.48"; exon_number "63";
chr1	StringTie	exon	21865717	21865809	1000	-	.	gene_id "MSTRG.1585"; transcript_id "MSTRG.1585.48"; exon_number "64";
chr1	StringTie	exon	21872186	21872377	1000	-	.	gene_id "MSTRG.1585"; transcript_id "MSTRG.1585.48"; exon_number "65";
chr1	StringTie	exon	21872620	21872760	1000	-	.	gene_id "MSTRG.1585"; transcript_id "MSTRG.1585.48"; exon_number "66";
chr1	StringTie	exon	21872997	21873091	1000	-	.	gene_id "MSTRG.1585"; transcript_id "MSTRG.1585.48"; exon_number "67";
chr1	StringTie	exon	21873375	21873424	1000	-	.	gene_id "MSTRG.1585"; transcript_id "MSTRG.1585.48"; exon_number "68";
chr1	StringTie	exon	21873925	21874011	1000	-	.	gene_id "MSTRG.1585"; transcript_id "MSTRG.1585.48"; exon_number "69";
chr1	StringTie	exon	21874406	21874533	1000	-	.	gene_id "MSTRG.1585"; transcript_id "MSTRG.1585.48"; exon_number "70";
chr1	StringTie	exon	21874616	21874729	1000	-	.	gene_id "MSTRG.1585"; transcript_id "MSTRG.1585.48"; exon_number "71";
chr1	StringTie	exon	21874891	21875002	1000	-	.	gene_id "MSTRG.1585"; transcript_id "MSTRG.1585.48"; exon_number "72";
chr1	StringTie	exon	21875629	21875747	1000	-	.	gene_id "MSTRG.1585"; transcript_id "MSTRG.1585.48"; exon_number "73";
chr1	StringTie	exon	21875863	21876042	1000	-	.	gene_id "MSTRG.1585"; transcript_id "MSTRG.1585.48"; exon_number "74";
chr1	StringTie	exon	21876229	21876405	1000	-	.	gene_id "MSTRG.1585"; transcript_id "MSTRG.1585.48"; exon_number "75";
chr1	StringTie	exon	21876512	21876652	1000	-	.	gene_id "MSTRG.1585"; transcript_id "MSTRG.1585.48"; exon_number "76";
chr1	StringTie	exon	21878186	21878253	1000	-	.	gene_id "MSTRG.1585"; transcript_id "MSTRG.1585.48"; exon_number "77";
chr1	StringTie	exon	21878433	21878491	1000	-	.	gene_id "MSTRG.1585"; transcript_id "MSTRG.1585.48"; exon_number "78";
chr1	StringTie	exon	21878577	21878663	1000	-	.	gene_id "MSTRG.1585"; transcript_id "MSTRG.1585.48"; exon_number "79";
chr1	StringTie	exon	21878994	21879121	1000	-	.	gene_id "MSTRG.1585"; transcript_id "MSTRG.1585.48"; exon_number "80";
chr1	StringTie	exon	21880107	21880254	1000	-	.	gene_id "MSTRG.1585"; transcript_id "MSTRG.1585.48"; exon_number "81";
chr1	StringTie	exon	21880363	21880559	1000	-	.	gene_id "MSTRG.1585"; transcript_id "MSTRG.1585.48"; exon_number "82";
chr1	StringTie	exon	21880656	21880835	1000	-	.	gene_id "MSTRG.1585"; transcript_id "MSTRG.1585.48"; exon_number "83";
chr1	StringTie	exon	21881339	21881502	1000	-	.	gene_id "MSTRG.1585"; transcript_id "MSTRG.1585.48"; exon_number "84";
chr1	StringTie	exon	21884528	21884677	1000	-	.	gene_id "MSTRG.1585"; transcript_id "MSTRG.1585.48"; exon_number "85";
chr1	StringTie	exon	21884767	21884918	1000	-	.	gene_id "MSTRG.1585"; transcript_id "MSTRG.1585.48"; exon_number "86";
chr1	StringTie	exon	21885013	21885157	1000	-	.	gene_id "MSTRG.1585"; transcript_id "MSTRG.1585.48"; exon_number "87";
chr1	StringTie	exon	21885320	21885451	1000	-	.	gene_id "MSTRG.1585"; transcript_id "MSTRG.1585.48"; exon_number "88";
chr1	StringTie	exon	21887215	21887334	1000	-	.	gene_id "MSTRG.1585"; transcript_id "MSTRG.1585.48"; exon_number "89";
chr1	StringTie	exon	21887420	21887674	1000	-	.	gene_id "MSTRG.1585"; transcript_id "MSTRG.1585.48"; exon_number "90";
chr1	StringTie	exon	21887938	21888066	1000	-	.	gene_id "MSTRG.1585"; transcript_id "MSTRG.1585.48"; exon_number "91";
chr1	StringTie	exon	21889981	21890141	1000	-	.	gene_id "MSTRG.1585"; transcript_id "MSTRG.1585.48"; exon_number "92";
chr1	StringTie	exon	21890427	21890485	1000	-	.	gene_id "MSTRG.1585"; transcript_id "MSTRG.1585.48"; exon_number "93";
chr1	StringTie	exon	21890585	21890694	1000	-	.	gene_id "MSTRG.1585"; transcript_id "MSTRG.1585.48"; exon_number "94";
chr1	StringTie	exon	21895922	21895966	1000	-	.	gene_id "MSTRG.1585"; transcript_id "MSTRG.1585.48"; exon_number "95";
chr1	StringTie	exon	21896175	21896315	1000	-	.	gene_id "MSTRG.1585"; transcript_id "MSTRG.1585.48"; exon_number "96";
chr1	StringTie	transcript	21822240	21896312	1000	-	.	gene_id "MSTRG.1585"; transcript_id "MSTRG.1585.49";
chr1	StringTie	exon	21822240	21823488	1000	-	.	gene_id "MSTRG.1585"; transcript_id "MSTRG.1585.49"; exon_number "1";
chr1	StringTie	exon	21823616	21823719	1000	-	.	gene_id "MSTRG.1585"; transcript_id "MSTRG.1585.49"; exon_number "2";
chr1	StringTie	exon	21824121	21824204	1000	-	.	gene_id "MSTRG.1585"; transcript_id "MSTRG.1585.49"; exon_number "3";
chr1	StringTie	exon	21824306	21824376	1000	-	.	gene_id "MSTRG.1585"; transcript_id "MSTRG.1585.49"; exon_number "4";
chr1	StringTie	exon	21824537	21824615	1000	-	.	gene_id "MSTRG.1585"; transcript_id "MSTRG.1585.49"; exon_number "5";
chr1	StringTie	exon	21824704	21824779	1000	-	.	gene_id "MSTRG.1585"; transcript_id "MSTRG.1585.49"; exon_number "6";
chr1	StringTie	exon	21827863	21827919	1000	-	.	gene_id "MSTRG.1585"; transcript_id "MSTRG.1585.49"; exon_number "7";
chr1	StringTie	exon	21828030	21828152	1000	-	.	gene_id "MSTRG.1585"; transcript_id "MSTRG.1585.49"; exon_number "8";
chr1	StringTie	exon	21828255	21828426	1000	-	.	gene_id "MSTRG.1585"; transcript_id "MSTRG.1585.49"; exon_number "9";
chr1	StringTie	exon	21828835	21829079	1000	-	.	gene_id "MSTRG.1585"; transcript_id "MSTRG.1585.49"; exon_number "10";
chr1	StringTie	exon	21829383	21829604	1000	-	.	gene_id "MSTRG.1585"; transcript_id "MSTRG.1585.49"; exon_number "11";
chr1	StringTie	exon	21829993	21830091	1000	-	.	gene_id "MSTRG.1585"; transcript_id "MSTRG.1585.49"; exon_number "12";
chr1	StringTie	exon	21830982	21831090	1000	-	.	gene_id "MSTRG.1585"; transcript_id "MSTRG.1585.49"; exon_number "13";
chr1	StringTie	exon	21831215	21831324	1000	-	.	gene_id "MSTRG.1585"; transcript_id "MSTRG.1585.49"; exon_number "14";
chr1	StringTie	exon	21831463	21831562	1000	-	.	gene_id "MSTRG.1585"; transcript_id "MSTRG.1585.49"; exon_number "15";
chr1	StringTie	exon	21831652	21831796	1000	-	.	gene_id "MSTRG.1585"; transcript_id "MSTRG.1585.49"; exon_number "16";
chr1	StringTie	exon	21832495	21832606	1000	-	.	gene_id "MSTRG.1585"; transcript_id "MSTRG.1585.49"; exon_number "17";
chr1	StringTie	exon	21833268	21833384	1000	-	.	gene_id "MSTRG.1585"; transcript_id "MSTRG.1585.49"; exon_number "18";
chr1	StringTie	exon	21833467	21833614	1000	-	.	gene_id "MSTRG.1585"; transcript_id "MSTRG.1585.49"; exon_number "19";
chr1	StringTie	exon	21833816	21833925	1000	-	.	gene_id "MSTRG.1585"; transcript_id "MSTRG.1585.49"; exon_number "20";
chr1	StringTie	exon	21834679	21834945	1000	-	.	gene_id "MSTRG.1585"; transcript_id "MSTRG.1585.49"; exon_number "21";
chr1	StringTie	exon	21835540	21835637	1000	-	.	gene_id "MSTRG.1585"; transcript_id "MSTRG.1585.49"; exon_number "22";
chr1	StringTie	exon	21836802	21837006	1000	-	.	gene_id "MSTRG.1585"; transcript_id "MSTRG.1585.49"; exon_number "23";
chr1	StringTie	exon	21838825	21839085	1000	-	.	gene_id "MSTRG.1585"; transcript_id "MSTRG.1585.49"; exon_number "24";
chr1	StringTie	exon	21839371	21839550	1000	-	.	gene_id "MSTRG.1585"; transcript_id "MSTRG.1585.49"; exon_number "25";
chr1	StringTie	exon	21839822	21840017	1000	-	.	gene_id "MSTRG.1585"; transcript_id "MSTRG.1585.49"; exon_number "26";
chr1	StringTie	exon	21841101	21841285	1000	-	.	gene_id "MSTRG.1585"; transcript_id "MSTRG.1585.49"; exon_number "27";
chr1	StringTie	exon	21841539	21841673	1000	-	.	gene_id "MSTRG.1585"; transcript_id "MSTRG.1585.49"; exon_number "28";
chr1	StringTie	exon	21842002	21842142	1000	-	.	gene_id "MSTRG.1585"; transcript_id "MSTRG.1585.49"; exon_number "29";
chr1	StringTie	exon	21842239	21842380	1000	-	.	gene_id "MSTRG.1585"; transcript_id "MSTRG.1585.49"; exon_number "30";
chr1	StringTie	exon	21842770	21842921	1000	-	.	gene_id "MSTRG.1585"; transcript_id "MSTRG.1585.49"; exon_number "31";
chr1	StringTie	exon	21843297	21843438	1000	-	.	gene_id "MSTRG.1585"; transcript_id "MSTRG.1585.49"; exon_number "32";
chr1	StringTie	exon	21844148	21844293	1000	-	.	gene_id "MSTRG.1585"; transcript_id "MSTRG.1585.49"; exon_number "33";
chr1	StringTie	exon	21846108	21846255	1000	-	.	gene_id "MSTRG.1585"; transcript_id "MSTRG.1585.49"; exon_number "34";
chr1	StringTie	exon	21846448	21846599	1000	-	.	gene_id "MSTRG.1585"; transcript_id "MSTRG.1585.49"; exon_number "35";
chr1	StringTie	exon	21847354	21847492	1000	-	.	gene_id "MSTRG.1585"; transcript_id "MSTRG.1585.49"; exon_number "36";
chr1	StringTie	exon	21847689	21847840	1000	-	.	gene_id "MSTRG.1585"; transcript_id "MSTRG.1585.49"; exon_number "37";
chr1	StringTie	exon	21847958	21848093	1000	-	.	gene_id "MSTRG.1585"; transcript_id "MSTRG.1585.49"; exon_number "38";
chr1	StringTie	exon	21848643	21848794	1000	-	.	gene_id "MSTRG.1585"; transcript_id "MSTRG.1585.49"; exon_number "39";
chr1	StringTie	exon	21848893	21849031	1000	-	.	gene_id "MSTRG.1585"; transcript_id "MSTRG.1585.49"; exon_number "40";
chr1	StringTie	exon	21850041	21850192	1000	-	.	gene_id "MSTRG.1585"; transcript_id "MSTRG.1585.49"; exon_number "41";
chr1	StringTie	exon	21850363	21850498	1000	-	.	gene_id "MSTRG.1585"; transcript_id "MSTRG.1585.49"; exon_number "42";
chr1	StringTie	exon	21851546	21851697	1000	-	.	gene_id "MSTRG.1585"; transcript_id "MSTRG.1585.49"; exon_number "43";
chr1	StringTie	exon	21851791	21851926	1000	-	.	gene_id "MSTRG.1585"; transcript_id "MSTRG.1585.49"; exon_number "44";
chr1	StringTie	exon	21852088	21852233	1000	-	.	gene_id "MSTRG.1585"; transcript_id "MSTRG.1585.49"; exon_number "45";
chr1	StringTie	exon	21852700	21852832	1000	-	.	gene_id "MSTRG.1585"; transcript_id "MSTRG.1585.49"; exon_number "46";
chr1	StringTie	exon	21852919	21853070	1000	-	.	gene_id "MSTRG.1585"; transcript_id "MSTRG.1585.49"; exon_number "47";
chr1	StringTie	exon	21854193	21854343	1000	-	.	gene_id "MSTRG.1585"; transcript_id "MSTRG.1585.49"; exon_number "48";
chr1	StringTie	exon	21854611	21854765	1000	-	.	gene_id "MSTRG.1585"; transcript_id "MSTRG.1585.49"; exon_number "49";
chr1	StringTie	exon	21854848	21854983	1000	-	.	gene_id "MSTRG.1585"; transcript_id "MSTRG.1585.49"; exon_number "50";
chr1	StringTie	exon	21855304	21855446	1000	-	.	gene_id "MSTRG.1585"; transcript_id "MSTRG.1585.49"; exon_number "51";
chr1	StringTie	exon	21855523	21855675	1000	-	.	gene_id "MSTRG.1585"; transcript_id "MSTRG.1585.49"; exon_number "52";
chr1	StringTie	exon	21855787	21855912	1000	-	.	gene_id "MSTRG.1585"; transcript_id "MSTRG.1585.49"; exon_number "53";
chr1	StringTie	exon	21857015	21857195	1000	-	.	gene_id "MSTRG.1585"; transcript_id "MSTRG.1585.49"; exon_number "54";
chr1	StringTie	exon	21857285	21857385	1000	-	.	gene_id "MSTRG.1585"; transcript_id "MSTRG.1585.49"; exon_number "55";
chr1	StringTie	exon	21859566	21859676	1000	-	.	gene_id "MSTRG.1585"; transcript_id "MSTRG.1585.49"; exon_number "56";
chr1	StringTie	exon	21859835	21860002	1000	-	.	gene_id "MSTRG.1585"; transcript_id "MSTRG.1585.49"; exon_number "57";
chr1	StringTie	exon	21860177	21860235	1000	-	.	gene_id "MSTRG.1585"; transcript_id "MSTRG.1585.49"; exon_number "58";
chr1	StringTie	exon	21861757	21861843	1000	-	.	gene_id "MSTRG.1585"; transcript_id "MSTRG.1585.49"; exon_number "59";
chr1	StringTie	exon	21861988	21862115	1000	-	.	gene_id "MSTRG.1585"; transcript_id "MSTRG.1585.49"; exon_number "60";
chr1	StringTie	exon	21864100	21864213	1000	-	.	gene_id "MSTRG.1585"; transcript_id "MSTRG.1585.49"; exon_number "61";
chr1	StringTie	exon	21864843	21865073	1000	-	.	gene_id "MSTRG.1585"; transcript_id "MSTRG.1585.49"; exon_number "62";
chr1	StringTie	exon	21865285	21865365	1000	-	.	gene_id "MSTRG.1585"; transcript_id "MSTRG.1585.49"; exon_number "63";
chr1	StringTie	exon	21865717	21865809	1000	-	.	gene_id "MSTRG.1585"; transcript_id "MSTRG.1585.49"; exon_number "64";
chr1	StringTie	exon	21872186	21872377	1000	-	.	gene_id "MSTRG.1585"; transcript_id "MSTRG.1585.49"; exon_number "65";
chr1	StringTie	exon	21872620	21872760	1000	-	.	gene_id "MSTRG.1585"; transcript_id "MSTRG.1585.49"; exon_number "66";
chr1	StringTie	exon	21872997	21873091	1000	-	.	gene_id "MSTRG.1585"; transcript_id "MSTRG.1585.49"; exon_number "67";
chr1	StringTie	exon	21873375	21873424	1000	-	.	gene_id "MSTRG.1585"; transcript_id "MSTRG.1585.49"; exon_number "68";
chr1	StringTie	exon	21873925	21874011	1000	-	.	gene_id "MSTRG.1585"; transcript_id "MSTRG.1585.49"; exon_number "69";
chr1	StringTie	exon	21874406	21874533	1000	-	.	gene_id "MSTRG.1585"; transcript_id "MSTRG.1585.49"; exon_number "70";
chr1	StringTie	exon	21874616	21874729	1000	-	.	gene_id "MSTRG.1585"; transcript_id "MSTRG.1585.49"; exon_number "71";
chr1	StringTie	exon	21874891	21875002	1000	-	.	gene_id "MSTRG.1585"; transcript_id "MSTRG.1585.49"; exon_number "72";
chr1	StringTie	exon	21875629	21875747	1000	-	.	gene_id "MSTRG.1585"; transcript_id "MSTRG.1585.49"; exon_number "73";
chr1	StringTie	exon	21875863	21876042	1000	-	.	gene_id "MSTRG.1585"; transcript_id "MSTRG.1585.49"; exon_number "74";
chr1	StringTie	exon	21876229	21876405	1000	-	.	gene_id "MSTRG.1585"; transcript_id "MSTRG.1585.49"; exon_number "75";
chr1	StringTie	exon	21876512	21876652	1000	-	.	gene_id "MSTRG.1585"; transcript_id "MSTRG.1585.49"; exon_number "76";
chr1	StringTie	exon	21878186	21878253	1000	-	.	gene_id "MSTRG.1585"; transcript_id "MSTRG.1585.49"; exon_number "77";
chr1	StringTie	exon	21878433	21878491	1000	-	.	gene_id "MSTRG.1585"; transcript_id "MSTRG.1585.49"; exon_number "78";
chr1	StringTie	exon	21878577	21878663	1000	-	.	gene_id "MSTRG.1585"; transcript_id "MSTRG.1585.49"; exon_number "79";
chr1	StringTie	exon	21878994	21879121	1000	-	.	gene_id "MSTRG.1585"; transcript_id "MSTRG.1585.49"; exon_number "80";
chr1	StringTie	exon	21880107	21880254	1000	-	.	gene_id "MSTRG.1585"; transcript_id "MSTRG.1585.49"; exon_number "81";
chr1	StringTie	exon	21880363	21880559	1000	-	.	gene_id "MSTRG.1585"; transcript_id "MSTRG.1585.49"; exon_number "82";
chr1	StringTie	exon	21880656	21880835	1000	-	.	gene_id "MSTRG.1585"; transcript_id "MSTRG.1585.49"; exon_number "83";
chr1	StringTie	exon	21881339	21881502	1000	-	.	gene_id "MSTRG.1585"; transcript_id "MSTRG.1585.49"; exon_number "84";
chr1	StringTie	exon	21884528	21884677	1000	-	.	gene_id "MSTRG.1585"; transcript_id "MSTRG.1585.49"; exon_number "85";
chr1	StringTie	exon	21884767	21884918	1000	-	.	gene_id "MSTRG.1585"; transcript_id "MSTRG.1585.49"; exon_number "86";
chr1	StringTie	exon	21885013	21885157	1000	-	.	gene_id "MSTRG.1585"; transcript_id "MSTRG.1585.49"; exon_number "87";
chr1	StringTie	exon	21885320	21885451	1000	-	.	gene_id "MSTRG.1585"; transcript_id "MSTRG.1585.49"; exon_number "88";
chr1	StringTie	exon	21887215	21887334	1000	-	.	gene_id "MSTRG.1585"; transcript_id "MSTRG.1585.49"; exon_number "89";
chr1	StringTie	exon	21887420	21887674	1000	-	.	gene_id "MSTRG.1585"; transcript_id "MSTRG.1585.49"; exon_number "90";
chr1	StringTie	exon	21887938	21888066	1000	-	.	gene_id "MSTRG.1585"; transcript_id "MSTRG.1585.49"; exon_number "91";
chr1	StringTie	exon	21889981	21890141	1000	-	.	gene_id "MSTRG.1585"; transcript_id "MSTRG.1585.49"; exon_number "92";
chr1	StringTie	exon	21890427	21890485	1000	-	.	gene_id "MSTRG.1585"; transcript_id "MSTRG.1585.49"; exon_number "93";
chr1	StringTie	exon	21890585	21890694	1000	-	.	gene_id "MSTRG.1585"; transcript_id "MSTRG.1585.49"; exon_number "94";
chr1	StringTie	exon	21895922	21895966	1000	-	.	gene_id "MSTRG.1585"; transcript_id "MSTRG.1585.49"; exon_number "95";
chr1	StringTie	exon	21896175	21896312	1000	-	.	gene_id "MSTRG.1585"; transcript_id "MSTRG.1585.49"; exon_number "96";
chr1	StringTie	transcript	21819772	21900777	1000	-	.	gene_id "MSTRG.1585"; transcript_id "MSTRG.1585.5";
chr1	StringTie	exon	21819772	21823488	1000	-	.	gene_id "MSTRG.1585"; transcript_id "MSTRG.1585.5"; exon_number "1";
chr1	StringTie	exon	21823616	21823719	1000	-	.	gene_id "MSTRG.1585"; transcript_id "MSTRG.1585.5"; exon_number "2";
chr1	StringTie	exon	21824121	21824204	1000	-	.	gene_id "MSTRG.1585"; transcript_id "MSTRG.1585.5"; exon_number "3";
chr1	StringTie	exon	21824306	21824376	1000	-	.	gene_id "MSTRG.1585"; transcript_id "MSTRG.1585.5"; exon_number "4";
chr1	StringTie	exon	21824537	21824615	1000	-	.	gene_id "MSTRG.1585"; transcript_id "MSTRG.1585.5"; exon_number "5";
chr1	StringTie	exon	21824704	21824779	1000	-	.	gene_id "MSTRG.1585"; transcript_id "MSTRG.1585.5"; exon_number "6";
chr1	StringTie	exon	21827863	21827919	1000	-	.	gene_id "MSTRG.1585"; transcript_id "MSTRG.1585.5"; exon_number "7";
chr1	StringTie	exon	21828030	21828152	1000	-	.	gene_id "MSTRG.1585"; transcript_id "MSTRG.1585.5"; exon_number "8";
chr1	StringTie	exon	21828255	21828426	1000	-	.	gene_id "MSTRG.1585"; transcript_id "MSTRG.1585.5"; exon_number "9";
chr1	StringTie	exon	21828835	21829079	1000	-	.	gene_id "MSTRG.1585"; transcript_id "MSTRG.1585.5"; exon_number "10";
chr1	StringTie	exon	21829383	21829604	1000	-	.	gene_id "MSTRG.1585"; transcript_id "MSTRG.1585.5"; exon_number "11";
chr1	StringTie	exon	21829993	21830091	1000	-	.	gene_id "MSTRG.1585"; transcript_id "MSTRG.1585.5"; exon_number "12";
chr1	StringTie	exon	21830982	21831090	1000	-	.	gene_id "MSTRG.1585"; transcript_id "MSTRG.1585.5"; exon_number "13";
chr1	StringTie	exon	21831215	21831324	1000	-	.	gene_id "MSTRG.1585"; transcript_id "MSTRG.1585.5"; exon_number "14";
chr1	StringTie	exon	21831463	21831562	1000	-	.	gene_id "MSTRG.1585"; transcript_id "MSTRG.1585.5"; exon_number "15";
chr1	StringTie	exon	21831652	21831796	1000	-	.	gene_id "MSTRG.1585"; transcript_id "MSTRG.1585.5"; exon_number "16";
chr1	StringTie	exon	21832495	21832606	1000	-	.	gene_id "MSTRG.1585"; transcript_id "MSTRG.1585.5"; exon_number "17";
chr1	StringTie	exon	21833268	21833384	1000	-	.	gene_id "MSTRG.1585"; transcript_id "MSTRG.1585.5"; exon_number "18";
chr1	StringTie	exon	21833467	21833614	1000	-	.	gene_id "MSTRG.1585"; transcript_id "MSTRG.1585.5"; exon_number "19";
chr1	StringTie	exon	21833816	21833925	1000	-	.	gene_id "MSTRG.1585"; transcript_id "MSTRG.1585.5"; exon_number "20";
chr1	StringTie	exon	21834679	21834945	1000	-	.	gene_id "MSTRG.1585"; transcript_id "MSTRG.1585.5"; exon_number "21";
chr1	StringTie	exon	21835540	21835637	1000	-	.	gene_id "MSTRG.1585"; transcript_id "MSTRG.1585.5"; exon_number "22";
chr1	StringTie	exon	21836802	21837006	1000	-	.	gene_id "MSTRG.1585"; transcript_id "MSTRG.1585.5"; exon_number "23";
chr1	StringTie	exon	21838825	21839085	1000	-	.	gene_id "MSTRG.1585"; transcript_id "MSTRG.1585.5"; exon_number "24";
chr1	StringTie	exon	21839371	21839550	1000	-	.	gene_id "MSTRG.1585"; transcript_id "MSTRG.1585.5"; exon_number "25";
chr1	StringTie	exon	21839822	21840017	1000	-	.	gene_id "MSTRG.1585"; transcript_id "MSTRG.1585.5"; exon_number "26";
chr1	StringTie	exon	21841101	21841285	1000	-	.	gene_id "MSTRG.1585"; transcript_id "MSTRG.1585.5"; exon_number "27";
chr1	StringTie	exon	21841539	21841673	1000	-	.	gene_id "MSTRG.1585"; transcript_id "MSTRG.1585.5"; exon_number "28";
chr1	StringTie	exon	21842002	21842142	1000	-	.	gene_id "MSTRG.1585"; transcript_id "MSTRG.1585.5"; exon_number "29";
chr1	StringTie	exon	21842239	21842380	1000	-	.	gene_id "MSTRG.1585"; transcript_id "MSTRG.1585.5"; exon_number "30";
chr1	StringTie	exon	21842770	21842921	1000	-	.	gene_id "MSTRG.1585"; transcript_id "MSTRG.1585.5"; exon_number "31";
chr1	StringTie	exon	21843297	21843438	1000	-	.	gene_id "MSTRG.1585"; transcript_id "MSTRG.1585.5"; exon_number "32";
chr1	StringTie	exon	21844148	21844299	1000	-	.	gene_id "MSTRG.1585"; transcript_id "MSTRG.1585.5"; exon_number "33";
chr1	StringTie	exon	21846108	21846255	1000	-	.	gene_id "MSTRG.1585"; transcript_id "MSTRG.1585.5"; exon_number "34";
chr1	StringTie	exon	21846448	21846599	1000	-	.	gene_id "MSTRG.1585"; transcript_id "MSTRG.1585.5"; exon_number "35";
chr1	StringTie	exon	21847354	21847492	1000	-	.	gene_id "MSTRG.1585"; transcript_id "MSTRG.1585.5"; exon_number "36";
chr1	StringTie	exon	21847689	21847840	1000	-	.	gene_id "MSTRG.1585"; transcript_id "MSTRG.1585.5"; exon_number "37";
chr1	StringTie	exon	21847958	21848093	1000	-	.	gene_id "MSTRG.1585"; transcript_id "MSTRG.1585.5"; exon_number "38";
chr1	StringTie	exon	21848643	21848794	1000	-	.	gene_id "MSTRG.1585"; transcript_id "MSTRG.1585.5"; exon_number "39";
chr1	StringTie	exon	21848893	21849031	1000	-	.	gene_id "MSTRG.1585"; transcript_id "MSTRG.1585.5"; exon_number "40";
chr1	StringTie	exon	21850041	21850192	1000	-	.	gene_id "MSTRG.1585"; transcript_id "MSTRG.1585.5"; exon_number "41";
chr1	StringTie	exon	21850363	21850498	1000	-	.	gene_id "MSTRG.1585"; transcript_id "MSTRG.1585.5"; exon_number "42";
chr1	StringTie	exon	21851546	21851697	1000	-	.	gene_id "MSTRG.1585"; transcript_id "MSTRG.1585.5"; exon_number "43";
chr1	StringTie	exon	21851791	21851926	1000	-	.	gene_id "MSTRG.1585"; transcript_id "MSTRG.1585.5"; exon_number "44";
chr1	StringTie	exon	21852088	21852233	1000	-	.	gene_id "MSTRG.1585"; transcript_id "MSTRG.1585.5"; exon_number "45";
chr1	StringTie	exon	21852700	21852832	1000	-	.	gene_id "MSTRG.1585"; transcript_id "MSTRG.1585.5"; exon_number "46";
chr1	StringTie	exon	21852919	21853070	1000	-	.	gene_id "MSTRG.1585"; transcript_id "MSTRG.1585.5"; exon_number "47";
chr1	StringTie	exon	21854193	21854343	1000	-	.	gene_id "MSTRG.1585"; transcript_id "MSTRG.1585.5"; exon_number "48";
chr1	StringTie	exon	21854611	21854765	1000	-	.	gene_id "MSTRG.1585"; transcript_id "MSTRG.1585.5"; exon_number "49";
chr1	StringTie	exon	21854848	21854983	1000	-	.	gene_id "MSTRG.1585"; transcript_id "MSTRG.1585.5"; exon_number "50";
chr1	StringTie	exon	21855304	21855446	1000	-	.	gene_id "MSTRG.1585"; transcript_id "MSTRG.1585.5"; exon_number "51";
chr1	StringTie	exon	21855523	21855675	1000	-	.	gene_id "MSTRG.1585"; transcript_id "MSTRG.1585.5"; exon_number "52";
chr1	StringTie	exon	21855787	21855912	1000	-	.	gene_id "MSTRG.1585"; transcript_id "MSTRG.1585.5"; exon_number "53";
chr1	StringTie	exon	21857015	21857195	1000	-	.	gene_id "MSTRG.1585"; transcript_id "MSTRG.1585.5"; exon_number "54";
chr1	StringTie	exon	21857285	21857385	1000	-	.	gene_id "MSTRG.1585"; transcript_id "MSTRG.1585.5"; exon_number "55";
chr1	StringTie	exon	21859566	21859676	1000	-	.	gene_id "MSTRG.1585"; transcript_id "MSTRG.1585.5"; exon_number "56";
chr1	StringTie	exon	21859835	21860002	1000	-	.	gene_id "MSTRG.1585"; transcript_id "MSTRG.1585.5"; exon_number "57";
chr1	StringTie	exon	21860177	21860235	1000	-	.	gene_id "MSTRG.1585"; transcript_id "MSTRG.1585.5"; exon_number "58";
chr1	StringTie	exon	21861757	21861843	1000	-	.	gene_id "MSTRG.1585"; transcript_id "MSTRG.1585.5"; exon_number "59";
chr1	StringTie	exon	21861988	21862115	1000	-	.	gene_id "MSTRG.1585"; transcript_id "MSTRG.1585.5"; exon_number "60";
chr1	StringTie	exon	21864100	21864213	1000	-	.	gene_id "MSTRG.1585"; transcript_id "MSTRG.1585.5"; exon_number "61";
chr1	StringTie	exon	21864843	21865073	1000	-	.	gene_id "MSTRG.1585"; transcript_id "MSTRG.1585.5"; exon_number "62";
chr1	StringTie	exon	21865285	21865365	1000	-	.	gene_id "MSTRG.1585"; transcript_id "MSTRG.1585.5"; exon_number "63";
chr1	StringTie	exon	21865717	21865809	1000	-	.	gene_id "MSTRG.1585"; transcript_id "MSTRG.1585.5"; exon_number "64";
chr1	StringTie	exon	21872186	21872377	1000	-	.	gene_id "MSTRG.1585"; transcript_id "MSTRG.1585.5"; exon_number "65";
chr1	StringTie	exon	21872620	21872760	1000	-	.	gene_id "MSTRG.1585"; transcript_id "MSTRG.1585.5"; exon_number "66";
chr1	StringTie	exon	21872997	21873091	1000	-	.	gene_id "MSTRG.1585"; transcript_id "MSTRG.1585.5"; exon_number "67";
chr1	StringTie	exon	21873375	21873424	1000	-	.	gene_id "MSTRG.1585"; transcript_id "MSTRG.1585.5"; exon_number "68";
chr1	StringTie	exon	21873925	21874011	1000	-	.	gene_id "MSTRG.1585"; transcript_id "MSTRG.1585.5"; exon_number "69";
chr1	StringTie	exon	21874406	21874533	1000	-	.	gene_id "MSTRG.1585"; transcript_id "MSTRG.1585.5"; exon_number "70";
chr1	StringTie	exon	21874616	21874729	1000	-	.	gene_id "MSTRG.1585"; transcript_id "MSTRG.1585.5"; exon_number "71";
chr1	StringTie	exon	21874891	21875002	1000	-	.	gene_id "MSTRG.1585"; transcript_id "MSTRG.1585.5"; exon_number "72";
chr1	StringTie	exon	21875629	21875747	1000	-	.	gene_id "MSTRG.1585"; transcript_id "MSTRG.1585.5"; exon_number "73";
chr1	StringTie	exon	21875863	21876042	1000	-	.	gene_id "MSTRG.1585"; transcript_id "MSTRG.1585.5"; exon_number "74";
chr1	StringTie	exon	21876229	21876405	1000	-	.	gene_id "MSTRG.1585"; transcript_id "MSTRG.1585.5"; exon_number "75";
chr1	StringTie	exon	21876512	21876652	1000	-	.	gene_id "MSTRG.1585"; transcript_id "MSTRG.1585.5"; exon_number "76";
chr1	StringTie	exon	21878186	21878253	1000	-	.	gene_id "MSTRG.1585"; transcript_id "MSTRG.1585.5"; exon_number "77";
chr1	StringTie	exon	21878433	21878491	1000	-	.	gene_id "MSTRG.1585"; transcript_id "MSTRG.1585.5"; exon_number "78";
chr1	StringTie	exon	21878577	21878663	1000	-	.	gene_id "MSTRG.1585"; transcript_id "MSTRG.1585.5"; exon_number "79";
chr1	StringTie	exon	21878994	21879121	1000	-	.	gene_id "MSTRG.1585"; transcript_id "MSTRG.1585.5"; exon_number "80";
chr1	StringTie	exon	21880107	21880254	1000	-	.	gene_id "MSTRG.1585"; transcript_id "MSTRG.1585.5"; exon_number "81";
chr1	StringTie	exon	21880363	21880559	1000	-	.	gene_id "MSTRG.1585"; transcript_id "MSTRG.1585.5"; exon_number "82";
chr1	StringTie	exon	21880656	21880835	1000	-	.	gene_id "MSTRG.1585"; transcript_id "MSTRG.1585.5"; exon_number "83";
chr1	StringTie	exon	21881339	21881502	1000	-	.	gene_id "MSTRG.1585"; transcript_id "MSTRG.1585.5"; exon_number "84";
chr1	StringTie	exon	21884528	21884674	1000	-	.	gene_id "MSTRG.1585"; transcript_id "MSTRG.1585.5"; exon_number "85";
chr1	StringTie	exon	21884767	21884918	1000	-	.	gene_id "MSTRG.1585"; transcript_id "MSTRG.1585.5"; exon_number "86";
chr1	StringTie	exon	21885013	21885157	1000	-	.	gene_id "MSTRG.1585"; transcript_id "MSTRG.1585.5"; exon_number "87";
chr1	StringTie	exon	21885320	21885451	1000	-	.	gene_id "MSTRG.1585"; transcript_id "MSTRG.1585.5"; exon_number "88";
chr1	StringTie	exon	21887215	21887334	1000	-	.	gene_id "MSTRG.1585"; transcript_id "MSTRG.1585.5"; exon_number "89";
chr1	StringTie	exon	21887420	21887674	1000	-	.	gene_id "MSTRG.1585"; transcript_id "MSTRG.1585.5"; exon_number "90";
chr1	StringTie	exon	21887938	21888066	1000	-	.	gene_id "MSTRG.1585"; transcript_id "MSTRG.1585.5"; exon_number "91";
chr1	StringTie	exon	21889981	21890141	1000	-	.	gene_id "MSTRG.1585"; transcript_id "MSTRG.1585.5"; exon_number "92";
chr1	StringTie	exon	21890427	21890485	1000	-	.	gene_id "MSTRG.1585"; transcript_id "MSTRG.1585.5"; exon_number "93";
chr1	StringTie	exon	21890585	21890694	1000	-	.	gene_id "MSTRG.1585"; transcript_id "MSTRG.1585.5"; exon_number "94";
chr1	StringTie	exon	21895922	21895966	1000	-	.	gene_id "MSTRG.1585"; transcript_id "MSTRG.1585.5"; exon_number "95";
chr1	StringTie	exon	21896175	21896310	1000	-	.	gene_id "MSTRG.1585"; transcript_id "MSTRG.1585.5"; exon_number "96";
chr1	StringTie	exon	21898326	21900777	1000	-	.	gene_id "MSTRG.1585"; transcript_id "MSTRG.1585.5"; exon_number "97";
chr1	StringTie	transcript	21822240	21899351	1000	-	.	gene_id "MSTRG.1585"; transcript_id "MSTRG.1585.50";
chr1	StringTie	exon	21822240	21823488	1000	-	.	gene_id "MSTRG.1585"; transcript_id "MSTRG.1585.50"; exon_number "1";
chr1	StringTie	exon	21823616	21823719	1000	-	.	gene_id "MSTRG.1585"; transcript_id "MSTRG.1585.50"; exon_number "2";
chr1	StringTie	exon	21824121	21824204	1000	-	.	gene_id "MSTRG.1585"; transcript_id "MSTRG.1585.50"; exon_number "3";
chr1	StringTie	exon	21824306	21824376	1000	-	.	gene_id "MSTRG.1585"; transcript_id "MSTRG.1585.50"; exon_number "4";
chr1	StringTie	exon	21824537	21824615	1000	-	.	gene_id "MSTRG.1585"; transcript_id "MSTRG.1585.50"; exon_number "5";
chr1	StringTie	exon	21824704	21824779	1000	-	.	gene_id "MSTRG.1585"; transcript_id "MSTRG.1585.50"; exon_number "6";
chr1	StringTie	exon	21827863	21827919	1000	-	.	gene_id "MSTRG.1585"; transcript_id "MSTRG.1585.50"; exon_number "7";
chr1	StringTie	exon	21828030	21828152	1000	-	.	gene_id "MSTRG.1585"; transcript_id "MSTRG.1585.50"; exon_number "8";
chr1	StringTie	exon	21828255	21828426	1000	-	.	gene_id "MSTRG.1585"; transcript_id "MSTRG.1585.50"; exon_number "9";
chr1	StringTie	exon	21828835	21829079	1000	-	.	gene_id "MSTRG.1585"; transcript_id "MSTRG.1585.50"; exon_number "10";
chr1	StringTie	exon	21829383	21829604	1000	-	.	gene_id "MSTRG.1585"; transcript_id "MSTRG.1585.50"; exon_number "11";
chr1	StringTie	exon	21829993	21830089	1000	-	.	gene_id "MSTRG.1585"; transcript_id "MSTRG.1585.50"; exon_number "12";
chr1	StringTie	exon	21830982	21831090	1000	-	.	gene_id "MSTRG.1585"; transcript_id "MSTRG.1585.50"; exon_number "13";
chr1	StringTie	exon	21831215	21831324	1000	-	.	gene_id "MSTRG.1585"; transcript_id "MSTRG.1585.50"; exon_number "14";
chr1	StringTie	exon	21831463	21831562	1000	-	.	gene_id "MSTRG.1585"; transcript_id "MSTRG.1585.50"; exon_number "15";
chr1	StringTie	exon	21831652	21831796	1000	-	.	gene_id "MSTRG.1585"; transcript_id "MSTRG.1585.50"; exon_number "16";
chr1	StringTie	exon	21832495	21832606	1000	-	.	gene_id "MSTRG.1585"; transcript_id "MSTRG.1585.50"; exon_number "17";
chr1	StringTie	exon	21833268	21833384	1000	-	.	gene_id "MSTRG.1585"; transcript_id "MSTRG.1585.50"; exon_number "18";
chr1	StringTie	exon	21833467	21833614	1000	-	.	gene_id "MSTRG.1585"; transcript_id "MSTRG.1585.50"; exon_number "19";
chr1	StringTie	exon	21833816	21833925	1000	-	.	gene_id "MSTRG.1585"; transcript_id "MSTRG.1585.50"; exon_number "20";
chr1	StringTie	exon	21834679	21834945	1000	-	.	gene_id "MSTRG.1585"; transcript_id "MSTRG.1585.50"; exon_number "21";
chr1	StringTie	exon	21835540	21835637	1000	-	.	gene_id "MSTRG.1585"; transcript_id "MSTRG.1585.50"; exon_number "22";
chr1	StringTie	exon	21836802	21837006	1000	-	.	gene_id "MSTRG.1585"; transcript_id "MSTRG.1585.50"; exon_number "23";
chr1	StringTie	exon	21838825	21839085	1000	-	.	gene_id "MSTRG.1585"; transcript_id "MSTRG.1585.50"; exon_number "24";
chr1	StringTie	exon	21839371	21839550	1000	-	.	gene_id "MSTRG.1585"; transcript_id "MSTRG.1585.50"; exon_number "25";
chr1	StringTie	exon	21839822	21840017	1000	-	.	gene_id "MSTRG.1585"; transcript_id "MSTRG.1585.50"; exon_number "26";
chr1	StringTie	exon	21841101	21841285	1000	-	.	gene_id "MSTRG.1585"; transcript_id "MSTRG.1585.50"; exon_number "27";
chr1	StringTie	exon	21841539	21841673	1000	-	.	gene_id "MSTRG.1585"; transcript_id "MSTRG.1585.50"; exon_number "28";
chr1	StringTie	exon	21842002	21842142	1000	-	.	gene_id "MSTRG.1585"; transcript_id "MSTRG.1585.50"; exon_number "29";
chr1	StringTie	exon	21842239	21842380	1000	-	.	gene_id "MSTRG.1585"; transcript_id "MSTRG.1585.50"; exon_number "30";
chr1	StringTie	exon	21842770	21842921	1000	-	.	gene_id "MSTRG.1585"; transcript_id "MSTRG.1585.50"; exon_number "31";
chr1	StringTie	exon	21843297	21843438	1000	-	.	gene_id "MSTRG.1585"; transcript_id "MSTRG.1585.50"; exon_number "32";
chr1	StringTie	exon	21844148	21844299	1000	-	.	gene_id "MSTRG.1585"; transcript_id "MSTRG.1585.50"; exon_number "33";
chr1	StringTie	exon	21846108	21846255	1000	-	.	gene_id "MSTRG.1585"; transcript_id "MSTRG.1585.50"; exon_number "34";
chr1	StringTie	exon	21846448	21846599	1000	-	.	gene_id "MSTRG.1585"; transcript_id "MSTRG.1585.50"; exon_number "35";
chr1	StringTie	exon	21847354	21847492	1000	-	.	gene_id "MSTRG.1585"; transcript_id "MSTRG.1585.50"; exon_number "36";
chr1	StringTie	exon	21847689	21847840	1000	-	.	gene_id "MSTRG.1585"; transcript_id "MSTRG.1585.50"; exon_number "37";
chr1	StringTie	exon	21847958	21848093	1000	-	.	gene_id "MSTRG.1585"; transcript_id "MSTRG.1585.50"; exon_number "38";
chr1	StringTie	exon	21848643	21848794	1000	-	.	gene_id "MSTRG.1585"; transcript_id "MSTRG.1585.50"; exon_number "39";
chr1	StringTie	exon	21848893	21849031	1000	-	.	gene_id "MSTRG.1585"; transcript_id "MSTRG.1585.50"; exon_number "40";
chr1	StringTie	exon	21850041	21850192	1000	-	.	gene_id "MSTRG.1585"; transcript_id "MSTRG.1585.50"; exon_number "41";
chr1	StringTie	exon	21850363	21850498	1000	-	.	gene_id "MSTRG.1585"; transcript_id "MSTRG.1585.50"; exon_number "42";
chr1	StringTie	exon	21851546	21851697	1000	-	.	gene_id "MSTRG.1585"; transcript_id "MSTRG.1585.50"; exon_number "43";
chr1	StringTie	exon	21851791	21851926	1000	-	.	gene_id "MSTRG.1585"; transcript_id "MSTRG.1585.50"; exon_number "44";
chr1	StringTie	exon	21852088	21852233	1000	-	.	gene_id "MSTRG.1585"; transcript_id "MSTRG.1585.50"; exon_number "45";
chr1	StringTie	exon	21852700	21852832	1000	-	.	gene_id "MSTRG.1585"; transcript_id "MSTRG.1585.50"; exon_number "46";
chr1	StringTie	exon	21852919	21853070	1000	-	.	gene_id "MSTRG.1585"; transcript_id "MSTRG.1585.50"; exon_number "47";
chr1	StringTie	exon	21854193	21854343	1000	-	.	gene_id "MSTRG.1585"; transcript_id "MSTRG.1585.50"; exon_number "48";
chr1	StringTie	exon	21854611	21854765	1000	-	.	gene_id "MSTRG.1585"; transcript_id "MSTRG.1585.50"; exon_number "49";
chr1	StringTie	exon	21854848	21855446	1000	-	.	gene_id "MSTRG.1585"; transcript_id "MSTRG.1585.50"; exon_number "50";
chr1	StringTie	exon	21855523	21855675	1000	-	.	gene_id "MSTRG.1585"; transcript_id "MSTRG.1585.50"; exon_number "51";
chr1	StringTie	exon	21855787	21855912	1000	-	.	gene_id "MSTRG.1585"; transcript_id "MSTRG.1585.50"; exon_number "52";
chr1	StringTie	exon	21857015	21857195	1000	-	.	gene_id "MSTRG.1585"; transcript_id "MSTRG.1585.50"; exon_number "53";
chr1	StringTie	exon	21857285	21857385	1000	-	.	gene_id "MSTRG.1585"; transcript_id "MSTRG.1585.50"; exon_number "54";
chr1	StringTie	exon	21859566	21859676	1000	-	.	gene_id "MSTRG.1585"; transcript_id "MSTRG.1585.50"; exon_number "55";
chr1	StringTie	exon	21859835	21860002	1000	-	.	gene_id "MSTRG.1585"; transcript_id "MSTRG.1585.50"; exon_number "56";
chr1	StringTie	exon	21860177	21860235	1000	-	.	gene_id "MSTRG.1585"; transcript_id "MSTRG.1585.50"; exon_number "57";
chr1	StringTie	exon	21861757	21861843	1000	-	.	gene_id "MSTRG.1585"; transcript_id "MSTRG.1585.50"; exon_number "58";
chr1	StringTie	exon	21861988	21862115	1000	-	.	gene_id "MSTRG.1585"; transcript_id "MSTRG.1585.50"; exon_number "59";
chr1	StringTie	exon	21864100	21864213	1000	-	.	gene_id "MSTRG.1585"; transcript_id "MSTRG.1585.50"; exon_number "60";
chr1	StringTie	exon	21864843	21865073	1000	-	.	gene_id "MSTRG.1585"; transcript_id "MSTRG.1585.50"; exon_number "61";
chr1	StringTie	exon	21865285	21865365	1000	-	.	gene_id "MSTRG.1585"; transcript_id "MSTRG.1585.50"; exon_number "62";
chr1	StringTie	exon	21865717	21865809	1000	-	.	gene_id "MSTRG.1585"; transcript_id "MSTRG.1585.50"; exon_number "63";
chr1	StringTie	exon	21872186	21872377	1000	-	.	gene_id "MSTRG.1585"; transcript_id "MSTRG.1585.50"; exon_number "64";
chr1	StringTie	exon	21872620	21872760	1000	-	.	gene_id "MSTRG.1585"; transcript_id "MSTRG.1585.50"; exon_number "65";
chr1	StringTie	exon	21872997	21873091	1000	-	.	gene_id "MSTRG.1585"; transcript_id "MSTRG.1585.50"; exon_number "66";
chr1	StringTie	exon	21873375	21873424	1000	-	.	gene_id "MSTRG.1585"; transcript_id "MSTRG.1585.50"; exon_number "67";
chr1	StringTie	exon	21873925	21874011	1000	-	.	gene_id "MSTRG.1585"; transcript_id "MSTRG.1585.50"; exon_number "68";
chr1	StringTie	exon	21874406	21874533	1000	-	.	gene_id "MSTRG.1585"; transcript_id "MSTRG.1585.50"; exon_number "69";
chr1	StringTie	exon	21874616	21874729	1000	-	.	gene_id "MSTRG.1585"; transcript_id "MSTRG.1585.50"; exon_number "70";
chr1	StringTie	exon	21874891	21875002	1000	-	.	gene_id "MSTRG.1585"; transcript_id "MSTRG.1585.50"; exon_number "71";
chr1	StringTie	exon	21875629	21875747	1000	-	.	gene_id "MSTRG.1585"; transcript_id "MSTRG.1585.50"; exon_number "72";
chr1	StringTie	exon	21875863	21876042	1000	-	.	gene_id "MSTRG.1585"; transcript_id "MSTRG.1585.50"; exon_number "73";
chr1	StringTie	exon	21876229	21876405	1000	-	.	gene_id "MSTRG.1585"; transcript_id "MSTRG.1585.50"; exon_number "74";
chr1	StringTie	exon	21876512	21876652	1000	-	.	gene_id "MSTRG.1585"; transcript_id "MSTRG.1585.50"; exon_number "75";
chr1	StringTie	exon	21878186	21878253	1000	-	.	gene_id "MSTRG.1585"; transcript_id "MSTRG.1585.50"; exon_number "76";
chr1	StringTie	exon	21878433	21878491	1000	-	.	gene_id "MSTRG.1585"; transcript_id "MSTRG.1585.50"; exon_number "77";
chr1	StringTie	exon	21878577	21878663	1000	-	.	gene_id "MSTRG.1585"; transcript_id "MSTRG.1585.50"; exon_number "78";
chr1	StringTie	exon	21878994	21879121	1000	-	.	gene_id "MSTRG.1585"; transcript_id "MSTRG.1585.50"; exon_number "79";
chr1	StringTie	exon	21880107	21880254	1000	-	.	gene_id "MSTRG.1585"; transcript_id "MSTRG.1585.50"; exon_number "80";
chr1	StringTie	exon	21880363	21880559	1000	-	.	gene_id "MSTRG.1585"; transcript_id "MSTRG.1585.50"; exon_number "81";
chr1	StringTie	exon	21880656	21880835	1000	-	.	gene_id "MSTRG.1585"; transcript_id "MSTRG.1585.50"; exon_number "82";
chr1	StringTie	exon	21881339	21881502	1000	-	.	gene_id "MSTRG.1585"; transcript_id "MSTRG.1585.50"; exon_number "83";
chr1	StringTie	exon	21884528	21884674	1000	-	.	gene_id "MSTRG.1585"; transcript_id "MSTRG.1585.50"; exon_number "84";
chr1	StringTie	exon	21884767	21884918	1000	-	.	gene_id "MSTRG.1585"; transcript_id "MSTRG.1585.50"; exon_number "85";
chr1	StringTie	exon	21885013	21885157	1000	-	.	gene_id "MSTRG.1585"; transcript_id "MSTRG.1585.50"; exon_number "86";
chr1	StringTie	exon	21885320	21885451	1000	-	.	gene_id "MSTRG.1585"; transcript_id "MSTRG.1585.50"; exon_number "87";
chr1	StringTie	exon	21887215	21887334	1000	-	.	gene_id "MSTRG.1585"; transcript_id "MSTRG.1585.50"; exon_number "88";
chr1	StringTie	exon	21887420	21887674	1000	-	.	gene_id "MSTRG.1585"; transcript_id "MSTRG.1585.50"; exon_number "89";
chr1	StringTie	exon	21887938	21888066	1000	-	.	gene_id "MSTRG.1585"; transcript_id "MSTRG.1585.50"; exon_number "90";
chr1	StringTie	exon	21889981	21890141	1000	-	.	gene_id "MSTRG.1585"; transcript_id "MSTRG.1585.50"; exon_number "91";
chr1	StringTie	exon	21890427	21890485	1000	-	.	gene_id "MSTRG.1585"; transcript_id "MSTRG.1585.50"; exon_number "92";
chr1	StringTie	exon	21890585	21890694	1000	-	.	gene_id "MSTRG.1585"; transcript_id "MSTRG.1585.50"; exon_number "93";
chr1	StringTie	exon	21895922	21895966	1000	-	.	gene_id "MSTRG.1585"; transcript_id "MSTRG.1585.50"; exon_number "94";
chr1	StringTie	exon	21896175	21896310	1000	-	.	gene_id "MSTRG.1585"; transcript_id "MSTRG.1585.50"; exon_number "95";
chr1	StringTie	exon	21898326	21899351	1000	-	.	gene_id "MSTRG.1585"; transcript_id "MSTRG.1585.50"; exon_number "96";
chr1	StringTie	transcript	21822240	21896311	1000	-	.	gene_id "MSTRG.1585"; transcript_id "MSTRG.1585.51";
chr1	StringTie	exon	21822240	21823488	1000	-	.	gene_id "MSTRG.1585"; transcript_id "MSTRG.1585.51"; exon_number "1";
chr1	StringTie	exon	21823616	21823719	1000	-	.	gene_id "MSTRG.1585"; transcript_id "MSTRG.1585.51"; exon_number "2";
chr1	StringTie	exon	21824121	21824204	1000	-	.	gene_id "MSTRG.1585"; transcript_id "MSTRG.1585.51"; exon_number "3";
chr1	StringTie	exon	21824306	21824376	1000	-	.	gene_id "MSTRG.1585"; transcript_id "MSTRG.1585.51"; exon_number "4";
chr1	StringTie	exon	21824537	21824615	1000	-	.	gene_id "MSTRG.1585"; transcript_id "MSTRG.1585.51"; exon_number "5";
chr1	StringTie	exon	21824704	21824779	1000	-	.	gene_id "MSTRG.1585"; transcript_id "MSTRG.1585.51"; exon_number "6";
chr1	StringTie	exon	21827863	21827919	1000	-	.	gene_id "MSTRG.1585"; transcript_id "MSTRG.1585.51"; exon_number "7";
chr1	StringTie	exon	21828030	21828152	1000	-	.	gene_id "MSTRG.1585"; transcript_id "MSTRG.1585.51"; exon_number "8";
chr1	StringTie	exon	21828255	21828426	1000	-	.	gene_id "MSTRG.1585"; transcript_id "MSTRG.1585.51"; exon_number "9";
chr1	StringTie	exon	21828835	21829079	1000	-	.	gene_id "MSTRG.1585"; transcript_id "MSTRG.1585.51"; exon_number "10";
chr1	StringTie	exon	21829383	21829604	1000	-	.	gene_id "MSTRG.1585"; transcript_id "MSTRG.1585.51"; exon_number "11";
chr1	StringTie	exon	21829993	21830089	1000	-	.	gene_id "MSTRG.1585"; transcript_id "MSTRG.1585.51"; exon_number "12";
chr1	StringTie	exon	21830982	21831090	1000	-	.	gene_id "MSTRG.1585"; transcript_id "MSTRG.1585.51"; exon_number "13";
chr1	StringTie	exon	21831215	21831324	1000	-	.	gene_id "MSTRG.1585"; transcript_id "MSTRG.1585.51"; exon_number "14";
chr1	StringTie	exon	21831463	21831562	1000	-	.	gene_id "MSTRG.1585"; transcript_id "MSTRG.1585.51"; exon_number "15";
chr1	StringTie	exon	21831652	21831796	1000	-	.	gene_id "MSTRG.1585"; transcript_id "MSTRG.1585.51"; exon_number "16";
chr1	StringTie	exon	21832495	21832606	1000	-	.	gene_id "MSTRG.1585"; transcript_id "MSTRG.1585.51"; exon_number "17";
chr1	StringTie	exon	21833268	21833384	1000	-	.	gene_id "MSTRG.1585"; transcript_id "MSTRG.1585.51"; exon_number "18";
chr1	StringTie	exon	21833467	21833614	1000	-	.	gene_id "MSTRG.1585"; transcript_id "MSTRG.1585.51"; exon_number "19";
chr1	StringTie	exon	21833816	21833925	1000	-	.	gene_id "MSTRG.1585"; transcript_id "MSTRG.1585.51"; exon_number "20";
chr1	StringTie	exon	21834679	21834945	1000	-	.	gene_id "MSTRG.1585"; transcript_id "MSTRG.1585.51"; exon_number "21";
chr1	StringTie	exon	21835540	21835637	1000	-	.	gene_id "MSTRG.1585"; transcript_id "MSTRG.1585.51"; exon_number "22";
chr1	StringTie	exon	21836802	21837006	1000	-	.	gene_id "MSTRG.1585"; transcript_id "MSTRG.1585.51"; exon_number "23";
chr1	StringTie	exon	21838825	21839085	1000	-	.	gene_id "MSTRG.1585"; transcript_id "MSTRG.1585.51"; exon_number "24";
chr1	StringTie	exon	21839371	21839550	1000	-	.	gene_id "MSTRG.1585"; transcript_id "MSTRG.1585.51"; exon_number "25";
chr1	StringTie	exon	21839822	21840017	1000	-	.	gene_id "MSTRG.1585"; transcript_id "MSTRG.1585.51"; exon_number "26";
chr1	StringTie	exon	21841101	21841285	1000	-	.	gene_id "MSTRG.1585"; transcript_id "MSTRG.1585.51"; exon_number "27";
chr1	StringTie	exon	21841539	21841673	1000	-	.	gene_id "MSTRG.1585"; transcript_id "MSTRG.1585.51"; exon_number "28";
chr1	StringTie	exon	21842002	21842142	1000	-	.	gene_id "MSTRG.1585"; transcript_id "MSTRG.1585.51"; exon_number "29";
chr1	StringTie	exon	21842239	21842380	1000	-	.	gene_id "MSTRG.1585"; transcript_id "MSTRG.1585.51"; exon_number "30";
chr1	StringTie	exon	21842770	21842921	1000	-	.	gene_id "MSTRG.1585"; transcript_id "MSTRG.1585.51"; exon_number "31";
chr1	StringTie	exon	21843297	21843438	1000	-	.	gene_id "MSTRG.1585"; transcript_id "MSTRG.1585.51"; exon_number "32";
chr1	StringTie	exon	21844148	21844299	1000	-	.	gene_id "MSTRG.1585"; transcript_id "MSTRG.1585.51"; exon_number "33";
chr1	StringTie	exon	21846108	21846255	1000	-	.	gene_id "MSTRG.1585"; transcript_id "MSTRG.1585.51"; exon_number "34";
chr1	StringTie	exon	21846448	21846599	1000	-	.	gene_id "MSTRG.1585"; transcript_id "MSTRG.1585.51"; exon_number "35";
chr1	StringTie	exon	21847354	21847492	1000	-	.	gene_id "MSTRG.1585"; transcript_id "MSTRG.1585.51"; exon_number "36";
chr1	StringTie	exon	21847689	21847840	1000	-	.	gene_id "MSTRG.1585"; transcript_id "MSTRG.1585.51"; exon_number "37";
chr1	StringTie	exon	21847958	21848093	1000	-	.	gene_id "MSTRG.1585"; transcript_id "MSTRG.1585.51"; exon_number "38";
chr1	StringTie	exon	21848643	21848794	1000	-	.	gene_id "MSTRG.1585"; transcript_id "MSTRG.1585.51"; exon_number "39";
chr1	StringTie	exon	21848893	21849031	1000	-	.	gene_id "MSTRG.1585"; transcript_id "MSTRG.1585.51"; exon_number "40";
chr1	StringTie	exon	21850041	21850192	1000	-	.	gene_id "MSTRG.1585"; transcript_id "MSTRG.1585.51"; exon_number "41";
chr1	StringTie	exon	21850363	21850498	1000	-	.	gene_id "MSTRG.1585"; transcript_id "MSTRG.1585.51"; exon_number "42";
chr1	StringTie	exon	21851546	21851697	1000	-	.	gene_id "MSTRG.1585"; transcript_id "MSTRG.1585.51"; exon_number "43";
chr1	StringTie	exon	21851791	21851926	1000	-	.	gene_id "MSTRG.1585"; transcript_id "MSTRG.1585.51"; exon_number "44";
chr1	StringTie	exon	21852088	21852233	1000	-	.	gene_id "MSTRG.1585"; transcript_id "MSTRG.1585.51"; exon_number "45";
chr1	StringTie	exon	21852700	21852832	1000	-	.	gene_id "MSTRG.1585"; transcript_id "MSTRG.1585.51"; exon_number "46";
chr1	StringTie	exon	21852919	21853070	1000	-	.	gene_id "MSTRG.1585"; transcript_id "MSTRG.1585.51"; exon_number "47";
chr1	StringTie	exon	21854193	21854343	1000	-	.	gene_id "MSTRG.1585"; transcript_id "MSTRG.1585.51"; exon_number "48";
chr1	StringTie	exon	21854611	21854765	1000	-	.	gene_id "MSTRG.1585"; transcript_id "MSTRG.1585.51"; exon_number "49";
chr1	StringTie	exon	21854848	21854983	1000	-	.	gene_id "MSTRG.1585"; transcript_id "MSTRG.1585.51"; exon_number "50";
chr1	StringTie	exon	21855304	21855446	1000	-	.	gene_id "MSTRG.1585"; transcript_id "MSTRG.1585.51"; exon_number "51";
chr1	StringTie	exon	21855523	21855675	1000	-	.	gene_id "MSTRG.1585"; transcript_id "MSTRG.1585.51"; exon_number "52";
chr1	StringTie	exon	21855787	21855912	1000	-	.	gene_id "MSTRG.1585"; transcript_id "MSTRG.1585.51"; exon_number "53";
chr1	StringTie	exon	21857015	21857195	1000	-	.	gene_id "MSTRG.1585"; transcript_id "MSTRG.1585.51"; exon_number "54";
chr1	StringTie	exon	21857285	21857385	1000	-	.	gene_id "MSTRG.1585"; transcript_id "MSTRG.1585.51"; exon_number "55";
chr1	StringTie	exon	21859566	21859676	1000	-	.	gene_id "MSTRG.1585"; transcript_id "MSTRG.1585.51"; exon_number "56";
chr1	StringTie	exon	21859835	21860002	1000	-	.	gene_id "MSTRG.1585"; transcript_id "MSTRG.1585.51"; exon_number "57";
chr1	StringTie	exon	21860177	21860235	1000	-	.	gene_id "MSTRG.1585"; transcript_id "MSTRG.1585.51"; exon_number "58";
chr1	StringTie	exon	21861757	21861843	1000	-	.	gene_id "MSTRG.1585"; transcript_id "MSTRG.1585.51"; exon_number "59";
chr1	StringTie	exon	21861988	21862115	1000	-	.	gene_id "MSTRG.1585"; transcript_id "MSTRG.1585.51"; exon_number "60";
chr1	StringTie	exon	21864100	21864213	1000	-	.	gene_id "MSTRG.1585"; transcript_id "MSTRG.1585.51"; exon_number "61";
chr1	StringTie	exon	21864843	21865073	1000	-	.	gene_id "MSTRG.1585"; transcript_id "MSTRG.1585.51"; exon_number "62";
chr1	StringTie	exon	21865285	21865365	1000	-	.	gene_id "MSTRG.1585"; transcript_id "MSTRG.1585.51"; exon_number "63";
chr1	StringTie	exon	21865717	21865809	1000	-	.	gene_id "MSTRG.1585"; transcript_id "MSTRG.1585.51"; exon_number "64";
chr1	StringTie	exon	21872186	21872377	1000	-	.	gene_id "MSTRG.1585"; transcript_id "MSTRG.1585.51"; exon_number "65";
chr1	StringTie	exon	21872620	21872760	1000	-	.	gene_id "MSTRG.1585"; transcript_id "MSTRG.1585.51"; exon_number "66";
chr1	StringTie	exon	21872997	21873091	1000	-	.	gene_id "MSTRG.1585"; transcript_id "MSTRG.1585.51"; exon_number "67";
chr1	StringTie	exon	21873375	21873424	1000	-	.	gene_id "MSTRG.1585"; transcript_id "MSTRG.1585.51"; exon_number "68";
chr1	StringTie	exon	21873925	21874533	1000	-	.	gene_id "MSTRG.1585"; transcript_id "MSTRG.1585.51"; exon_number "69";
chr1	StringTie	exon	21874616	21874729	1000	-	.	gene_id "MSTRG.1585"; transcript_id "MSTRG.1585.51"; exon_number "70";
chr1	StringTie	exon	21874891	21875002	1000	-	.	gene_id "MSTRG.1585"; transcript_id "MSTRG.1585.51"; exon_number "71";
chr1	StringTie	exon	21875629	21875747	1000	-	.	gene_id "MSTRG.1585"; transcript_id "MSTRG.1585.51"; exon_number "72";
chr1	StringTie	exon	21875863	21876042	1000	-	.	gene_id "MSTRG.1585"; transcript_id "MSTRG.1585.51"; exon_number "73";
chr1	StringTie	exon	21876229	21876405	1000	-	.	gene_id "MSTRG.1585"; transcript_id "MSTRG.1585.51"; exon_number "74";
chr1	StringTie	exon	21876512	21876652	1000	-	.	gene_id "MSTRG.1585"; transcript_id "MSTRG.1585.51"; exon_number "75";
chr1	StringTie	exon	21878186	21878253	1000	-	.	gene_id "MSTRG.1585"; transcript_id "MSTRG.1585.51"; exon_number "76";
chr1	StringTie	exon	21878433	21878491	1000	-	.	gene_id "MSTRG.1585"; transcript_id "MSTRG.1585.51"; exon_number "77";
chr1	StringTie	exon	21878577	21878663	1000	-	.	gene_id "MSTRG.1585"; transcript_id "MSTRG.1585.51"; exon_number "78";
chr1	StringTie	exon	21878994	21879121	1000	-	.	gene_id "MSTRG.1585"; transcript_id "MSTRG.1585.51"; exon_number "79";
chr1	StringTie	exon	21880107	21880254	1000	-	.	gene_id "MSTRG.1585"; transcript_id "MSTRG.1585.51"; exon_number "80";
chr1	StringTie	exon	21880363	21880559	1000	-	.	gene_id "MSTRG.1585"; transcript_id "MSTRG.1585.51"; exon_number "81";
chr1	StringTie	exon	21880656	21880835	1000	-	.	gene_id "MSTRG.1585"; transcript_id "MSTRG.1585.51"; exon_number "82";
chr1	StringTie	exon	21881339	21881502	1000	-	.	gene_id "MSTRG.1585"; transcript_id "MSTRG.1585.51"; exon_number "83";
chr1	StringTie	exon	21884528	21884677	1000	-	.	gene_id "MSTRG.1585"; transcript_id "MSTRG.1585.51"; exon_number "84";
chr1	StringTie	exon	21884767	21884918	1000	-	.	gene_id "MSTRG.1585"; transcript_id "MSTRG.1585.51"; exon_number "85";
chr1	StringTie	exon	21885013	21885157	1000	-	.	gene_id "MSTRG.1585"; transcript_id "MSTRG.1585.51"; exon_number "86";
chr1	StringTie	exon	21885320	21885451	1000	-	.	gene_id "MSTRG.1585"; transcript_id "MSTRG.1585.51"; exon_number "87";
chr1	StringTie	exon	21887215	21887334	1000	-	.	gene_id "MSTRG.1585"; transcript_id "MSTRG.1585.51"; exon_number "88";
chr1	StringTie	exon	21887420	21887674	1000	-	.	gene_id "MSTRG.1585"; transcript_id "MSTRG.1585.51"; exon_number "89";
chr1	StringTie	exon	21887938	21888066	1000	-	.	gene_id "MSTRG.1585"; transcript_id "MSTRG.1585.51"; exon_number "90";
chr1	StringTie	exon	21889981	21890141	1000	-	.	gene_id "MSTRG.1585"; transcript_id "MSTRG.1585.51"; exon_number "91";
chr1	StringTie	exon	21890427	21890485	1000	-	.	gene_id "MSTRG.1585"; transcript_id "MSTRG.1585.51"; exon_number "92";
chr1	StringTie	exon	21890585	21890694	1000	-	.	gene_id "MSTRG.1585"; transcript_id "MSTRG.1585.51"; exon_number "93";
chr1	StringTie	exon	21895922	21895966	1000	-	.	gene_id "MSTRG.1585"; transcript_id "MSTRG.1585.51"; exon_number "94";
chr1	StringTie	exon	21896175	21896311	1000	-	.	gene_id "MSTRG.1585"; transcript_id "MSTRG.1585.51"; exon_number "95";
chr1	StringTie	transcript	21822240	21830124	1000	-	.	gene_id "MSTRG.1585"; transcript_id "MSTRG.1585.52";
chr1	StringTie	exon	21822240	21823488	1000	-	.	gene_id "MSTRG.1585"; transcript_id "MSTRG.1585.52"; exon_number "1";
chr1	StringTie	exon	21823616	21823719	1000	-	.	gene_id "MSTRG.1585"; transcript_id "MSTRG.1585.52"; exon_number "2";
chr1	StringTie	exon	21824121	21824376	1000	-	.	gene_id "MSTRG.1585"; transcript_id "MSTRG.1585.52"; exon_number "3";
chr1	StringTie	exon	21824537	21824615	1000	-	.	gene_id "MSTRG.1585"; transcript_id "MSTRG.1585.52"; exon_number "4";
chr1	StringTie	exon	21824704	21824779	1000	-	.	gene_id "MSTRG.1585"; transcript_id "MSTRG.1585.52"; exon_number "5";
chr1	StringTie	exon	21827863	21827919	1000	-	.	gene_id "MSTRG.1585"; transcript_id "MSTRG.1585.52"; exon_number "6";
chr1	StringTie	exon	21828255	21828426	1000	-	.	gene_id "MSTRG.1585"; transcript_id "MSTRG.1585.52"; exon_number "7";
chr1	StringTie	exon	21828835	21829079	1000	-	.	gene_id "MSTRG.1585"; transcript_id "MSTRG.1585.52"; exon_number "8";
chr1	StringTie	exon	21829383	21829604	1000	-	.	gene_id "MSTRG.1585"; transcript_id "MSTRG.1585.52"; exon_number "9";
chr1	StringTie	exon	21829993	21830124	1000	-	.	gene_id "MSTRG.1585"; transcript_id "MSTRG.1585.52"; exon_number "10";
chr1	StringTie	transcript	21822240	21857575	1000	-	.	gene_id "MSTRG.1585"; transcript_id "MSTRG.1585.53";
chr1	StringTie	exon	21822240	21823488	1000	-	.	gene_id "MSTRG.1585"; transcript_id "MSTRG.1585.53"; exon_number "1";
chr1	StringTie	exon	21823616	21823719	1000	-	.	gene_id "MSTRG.1585"; transcript_id "MSTRG.1585.53"; exon_number "2";
chr1	StringTie	exon	21824121	21824204	1000	-	.	gene_id "MSTRG.1585"; transcript_id "MSTRG.1585.53"; exon_number "3";
chr1	StringTie	exon	21824306	21824376	1000	-	.	gene_id "MSTRG.1585"; transcript_id "MSTRG.1585.53"; exon_number "4";
chr1	StringTie	exon	21824537	21824615	1000	-	.	gene_id "MSTRG.1585"; transcript_id "MSTRG.1585.53"; exon_number "5";
chr1	StringTie	exon	21824704	21824779	1000	-	.	gene_id "MSTRG.1585"; transcript_id "MSTRG.1585.53"; exon_number "6";
chr1	StringTie	exon	21827863	21827919	1000	-	.	gene_id "MSTRG.1585"; transcript_id "MSTRG.1585.53"; exon_number "7";
chr1	StringTie	exon	21828030	21828152	1000	-	.	gene_id "MSTRG.1585"; transcript_id "MSTRG.1585.53"; exon_number "8";
chr1	StringTie	exon	21828255	21828426	1000	-	.	gene_id "MSTRG.1585"; transcript_id "MSTRG.1585.53"; exon_number "9";
chr1	StringTie	exon	21828835	21829079	1000	-	.	gene_id "MSTRG.1585"; transcript_id "MSTRG.1585.53"; exon_number "10";
chr1	StringTie	exon	21829383	21829604	1000	-	.	gene_id "MSTRG.1585"; transcript_id "MSTRG.1585.53"; exon_number "11";
chr1	StringTie	exon	21829993	21830091	1000	-	.	gene_id "MSTRG.1585"; transcript_id "MSTRG.1585.53"; exon_number "12";
chr1	StringTie	exon	21830982	21831090	1000	-	.	gene_id "MSTRG.1585"; transcript_id "MSTRG.1585.53"; exon_number "13";
chr1	StringTie	exon	21831215	21831324	1000	-	.	gene_id "MSTRG.1585"; transcript_id "MSTRG.1585.53"; exon_number "14";
chr1	StringTie	exon	21831463	21831562	1000	-	.	gene_id "MSTRG.1585"; transcript_id "MSTRG.1585.53"; exon_number "15";
chr1	StringTie	exon	21831652	21831796	1000	-	.	gene_id "MSTRG.1585"; transcript_id "MSTRG.1585.53"; exon_number "16";
chr1	StringTie	exon	21832495	21832606	1000	-	.	gene_id "MSTRG.1585"; transcript_id "MSTRG.1585.53"; exon_number "17";
chr1	StringTie	exon	21833268	21833384	1000	-	.	gene_id "MSTRG.1585"; transcript_id "MSTRG.1585.53"; exon_number "18";
chr1	StringTie	exon	21833467	21833614	1000	-	.	gene_id "MSTRG.1585"; transcript_id "MSTRG.1585.53"; exon_number "19";
chr1	StringTie	exon	21833816	21833925	1000	-	.	gene_id "MSTRG.1585"; transcript_id "MSTRG.1585.53"; exon_number "20";
chr1	StringTie	exon	21834679	21834945	1000	-	.	gene_id "MSTRG.1585"; transcript_id "MSTRG.1585.53"; exon_number "21";
chr1	StringTie	exon	21835540	21835637	1000	-	.	gene_id "MSTRG.1585"; transcript_id "MSTRG.1585.53"; exon_number "22";
chr1	StringTie	exon	21836802	21837006	1000	-	.	gene_id "MSTRG.1585"; transcript_id "MSTRG.1585.53"; exon_number "23";
chr1	StringTie	exon	21838825	21839085	1000	-	.	gene_id "MSTRG.1585"; transcript_id "MSTRG.1585.53"; exon_number "24";
chr1	StringTie	exon	21839371	21839550	1000	-	.	gene_id "MSTRG.1585"; transcript_id "MSTRG.1585.53"; exon_number "25";
chr1	StringTie	exon	21839822	21840017	1000	-	.	gene_id "MSTRG.1585"; transcript_id "MSTRG.1585.53"; exon_number "26";
chr1	StringTie	exon	21841101	21841285	1000	-	.	gene_id "MSTRG.1585"; transcript_id "MSTRG.1585.53"; exon_number "27";
chr1	StringTie	exon	21841539	21841673	1000	-	.	gene_id "MSTRG.1585"; transcript_id "MSTRG.1585.53"; exon_number "28";
chr1	StringTie	exon	21842002	21842142	1000	-	.	gene_id "MSTRG.1585"; transcript_id "MSTRG.1585.53"; exon_number "29";
chr1	StringTie	exon	21842239	21842380	1000	-	.	gene_id "MSTRG.1585"; transcript_id "MSTRG.1585.53"; exon_number "30";
chr1	StringTie	exon	21842770	21842921	1000	-	.	gene_id "MSTRG.1585"; transcript_id "MSTRG.1585.53"; exon_number "31";
chr1	StringTie	exon	21843297	21843438	1000	-	.	gene_id "MSTRG.1585"; transcript_id "MSTRG.1585.53"; exon_number "32";
chr1	StringTie	exon	21844148	21844192	1000	-	.	gene_id "MSTRG.1585"; transcript_id "MSTRG.1585.53"; exon_number "33";
chr1	StringTie	exon	21852964	21853070	1000	-	.	gene_id "MSTRG.1585"; transcript_id "MSTRG.1585.53"; exon_number "34";
chr1	StringTie	exon	21854193	21854343	1000	-	.	gene_id "MSTRG.1585"; transcript_id "MSTRG.1585.53"; exon_number "35";
chr1	StringTie	exon	21854611	21854765	1000	-	.	gene_id "MSTRG.1585"; transcript_id "MSTRG.1585.53"; exon_number "36";
chr1	StringTie	exon	21854848	21854983	1000	-	.	gene_id "MSTRG.1585"; transcript_id "MSTRG.1585.53"; exon_number "37";
chr1	StringTie	exon	21855304	21855446	1000	-	.	gene_id "MSTRG.1585"; transcript_id "MSTRG.1585.53"; exon_number "38";
chr1	StringTie	exon	21855523	21855675	1000	-	.	gene_id "MSTRG.1585"; transcript_id "MSTRG.1585.53"; exon_number "39";
chr1	StringTie	exon	21855787	21855912	1000	-	.	gene_id "MSTRG.1585"; transcript_id "MSTRG.1585.53"; exon_number "40";
chr1	StringTie	exon	21857015	21857575	1000	-	.	gene_id "MSTRG.1585"; transcript_id "MSTRG.1585.53"; exon_number "41";
chr1	StringTie	transcript	21822240	21853508	1000	-	.	gene_id "MSTRG.1585"; transcript_id "MSTRG.1585.54";
chr1	StringTie	exon	21822240	21823488	1000	-	.	gene_id "MSTRG.1585"; transcript_id "MSTRG.1585.54"; exon_number "1";
chr1	StringTie	exon	21823616	21823719	1000	-	.	gene_id "MSTRG.1585"; transcript_id "MSTRG.1585.54"; exon_number "2";
chr1	StringTie	exon	21824121	21824204	1000	-	.	gene_id "MSTRG.1585"; transcript_id "MSTRG.1585.54"; exon_number "3";
chr1	StringTie	exon	21824306	21824376	1000	-	.	gene_id "MSTRG.1585"; transcript_id "MSTRG.1585.54"; exon_number "4";
chr1	StringTie	exon	21824537	21824615	1000	-	.	gene_id "MSTRG.1585"; transcript_id "MSTRG.1585.54"; exon_number "5";
chr1	StringTie	exon	21824704	21824779	1000	-	.	gene_id "MSTRG.1585"; transcript_id "MSTRG.1585.54"; exon_number "6";
chr1	StringTie	exon	21827863	21827919	1000	-	.	gene_id "MSTRG.1585"; transcript_id "MSTRG.1585.54"; exon_number "7";
chr1	StringTie	exon	21828030	21828152	1000	-	.	gene_id "MSTRG.1585"; transcript_id "MSTRG.1585.54"; exon_number "8";
chr1	StringTie	exon	21828255	21828426	1000	-	.	gene_id "MSTRG.1585"; transcript_id "MSTRG.1585.54"; exon_number "9";
chr1	StringTie	exon	21828835	21829079	1000	-	.	gene_id "MSTRG.1585"; transcript_id "MSTRG.1585.54"; exon_number "10";
chr1	StringTie	exon	21829383	21829604	1000	-	.	gene_id "MSTRG.1585"; transcript_id "MSTRG.1585.54"; exon_number "11";
chr1	StringTie	exon	21829993	21831090	1000	-	.	gene_id "MSTRG.1585"; transcript_id "MSTRG.1585.54"; exon_number "12";
chr1	StringTie	exon	21831215	21831324	1000	-	.	gene_id "MSTRG.1585"; transcript_id "MSTRG.1585.54"; exon_number "13";
chr1	StringTie	exon	21831463	21831562	1000	-	.	gene_id "MSTRG.1585"; transcript_id "MSTRG.1585.54"; exon_number "14";
chr1	StringTie	exon	21831652	21831796	1000	-	.	gene_id "MSTRG.1585"; transcript_id "MSTRG.1585.54"; exon_number "15";
chr1	StringTie	exon	21832495	21832606	1000	-	.	gene_id "MSTRG.1585"; transcript_id "MSTRG.1585.54"; exon_number "16";
chr1	StringTie	exon	21833268	21833384	1000	-	.	gene_id "MSTRG.1585"; transcript_id "MSTRG.1585.54"; exon_number "17";
chr1	StringTie	exon	21833467	21833614	1000	-	.	gene_id "MSTRG.1585"; transcript_id "MSTRG.1585.54"; exon_number "18";
chr1	StringTie	exon	21833816	21833925	1000	-	.	gene_id "MSTRG.1585"; transcript_id "MSTRG.1585.54"; exon_number "19";
chr1	StringTie	exon	21834679	21835637	1000	-	.	gene_id "MSTRG.1585"; transcript_id "MSTRG.1585.54"; exon_number "20";
chr1	StringTie	exon	21836802	21837006	1000	-	.	gene_id "MSTRG.1585"; transcript_id "MSTRG.1585.54"; exon_number "21";
chr1	StringTie	exon	21838825	21839085	1000	-	.	gene_id "MSTRG.1585"; transcript_id "MSTRG.1585.54"; exon_number "22";
chr1	StringTie	exon	21839371	21839550	1000	-	.	gene_id "MSTRG.1585"; transcript_id "MSTRG.1585.54"; exon_number "23";
chr1	StringTie	exon	21839822	21840017	1000	-	.	gene_id "MSTRG.1585"; transcript_id "MSTRG.1585.54"; exon_number "24";
chr1	StringTie	exon	21841101	21841285	1000	-	.	gene_id "MSTRG.1585"; transcript_id "MSTRG.1585.54"; exon_number "25";
chr1	StringTie	exon	21841539	21841673	1000	-	.	gene_id "MSTRG.1585"; transcript_id "MSTRG.1585.54"; exon_number "26";
chr1	StringTie	exon	21842002	21842142	1000	-	.	gene_id "MSTRG.1585"; transcript_id "MSTRG.1585.54"; exon_number "27";
chr1	StringTie	exon	21842239	21842380	1000	-	.	gene_id "MSTRG.1585"; transcript_id "MSTRG.1585.54"; exon_number "28";
chr1	StringTie	exon	21842770	21842921	1000	-	.	gene_id "MSTRG.1585"; transcript_id "MSTRG.1585.54"; exon_number "29";
chr1	StringTie	exon	21843297	21843438	1000	-	.	gene_id "MSTRG.1585"; transcript_id "MSTRG.1585.54"; exon_number "30";
chr1	StringTie	exon	21844148	21844299	1000	-	.	gene_id "MSTRG.1585"; transcript_id "MSTRG.1585.54"; exon_number "31";
chr1	StringTie	exon	21846108	21846255	1000	-	.	gene_id "MSTRG.1585"; transcript_id "MSTRG.1585.54"; exon_number "32";
chr1	StringTie	exon	21846448	21846599	1000	-	.	gene_id "MSTRG.1585"; transcript_id "MSTRG.1585.54"; exon_number "33";
chr1	StringTie	exon	21847354	21847492	1000	-	.	gene_id "MSTRG.1585"; transcript_id "MSTRG.1585.54"; exon_number "34";
chr1	StringTie	exon	21847689	21847840	1000	-	.	gene_id "MSTRG.1585"; transcript_id "MSTRG.1585.54"; exon_number "35";
chr1	StringTie	exon	21847958	21848093	1000	-	.	gene_id "MSTRG.1585"; transcript_id "MSTRG.1585.54"; exon_number "36";
chr1	StringTie	exon	21848643	21848794	1000	-	.	gene_id "MSTRG.1585"; transcript_id "MSTRG.1585.54"; exon_number "37";
chr1	StringTie	exon	21848893	21849031	1000	-	.	gene_id "MSTRG.1585"; transcript_id "MSTRG.1585.54"; exon_number "38";
chr1	StringTie	exon	21850041	21850192	1000	-	.	gene_id "MSTRG.1585"; transcript_id "MSTRG.1585.54"; exon_number "39";
chr1	StringTie	exon	21850363	21851697	1000	-	.	gene_id "MSTRG.1585"; transcript_id "MSTRG.1585.54"; exon_number "40";
chr1	StringTie	exon	21851791	21852233	1000	-	.	gene_id "MSTRG.1585"; transcript_id "MSTRG.1585.54"; exon_number "41";
chr1	StringTie	exon	21852700	21852832	1000	-	.	gene_id "MSTRG.1585"; transcript_id "MSTRG.1585.54"; exon_number "42";
chr1	StringTie	exon	21852919	21853070	1000	-	.	gene_id "MSTRG.1585"; transcript_id "MSTRG.1585.54"; exon_number "43";
chr1	StringTie	exon	21853288	21853508	1000	-	.	gene_id "MSTRG.1585"; transcript_id "MSTRG.1585.54"; exon_number "44";
chr1	StringTie	transcript	21822240	21854985	1000	-	.	gene_id "MSTRG.1585"; transcript_id "MSTRG.1585.55";
chr1	StringTie	exon	21822240	21823488	1000	-	.	gene_id "MSTRG.1585"; transcript_id "MSTRG.1585.55"; exon_number "1";
chr1	StringTie	exon	21823616	21823719	1000	-	.	gene_id "MSTRG.1585"; transcript_id "MSTRG.1585.55"; exon_number "2";
chr1	StringTie	exon	21824121	21824204	1000	-	.	gene_id "MSTRG.1585"; transcript_id "MSTRG.1585.55"; exon_number "3";
chr1	StringTie	exon	21824306	21824376	1000	-	.	gene_id "MSTRG.1585"; transcript_id "MSTRG.1585.55"; exon_number "4";
chr1	StringTie	exon	21824537	21824615	1000	-	.	gene_id "MSTRG.1585"; transcript_id "MSTRG.1585.55"; exon_number "5";
chr1	StringTie	exon	21824704	21824779	1000	-	.	gene_id "MSTRG.1585"; transcript_id "MSTRG.1585.55"; exon_number "6";
chr1	StringTie	exon	21827863	21827919	1000	-	.	gene_id "MSTRG.1585"; transcript_id "MSTRG.1585.55"; exon_number "7";
chr1	StringTie	exon	21828030	21828152	1000	-	.	gene_id "MSTRG.1585"; transcript_id "MSTRG.1585.55"; exon_number "8";
chr1	StringTie	exon	21828255	21828426	1000	-	.	gene_id "MSTRG.1585"; transcript_id "MSTRG.1585.55"; exon_number "9";
chr1	StringTie	exon	21828835	21829079	1000	-	.	gene_id "MSTRG.1585"; transcript_id "MSTRG.1585.55"; exon_number "10";
chr1	StringTie	exon	21829383	21829604	1000	-	.	gene_id "MSTRG.1585"; transcript_id "MSTRG.1585.55"; exon_number "11";
chr1	StringTie	exon	21829993	21830089	1000	-	.	gene_id "MSTRG.1585"; transcript_id "MSTRG.1585.55"; exon_number "12";
chr1	StringTie	exon	21830982	21831090	1000	-	.	gene_id "MSTRG.1585"; transcript_id "MSTRG.1585.55"; exon_number "13";
chr1	StringTie	exon	21831215	21831324	1000	-	.	gene_id "MSTRG.1585"; transcript_id "MSTRG.1585.55"; exon_number "14";
chr1	StringTie	exon	21831463	21831562	1000	-	.	gene_id "MSTRG.1585"; transcript_id "MSTRG.1585.55"; exon_number "15";
chr1	StringTie	exon	21831652	21831796	1000	-	.	gene_id "MSTRG.1585"; transcript_id "MSTRG.1585.55"; exon_number "16";
chr1	StringTie	exon	21832495	21832606	1000	-	.	gene_id "MSTRG.1585"; transcript_id "MSTRG.1585.55"; exon_number "17";
chr1	StringTie	exon	21833268	21833358	1000	-	.	gene_id "MSTRG.1585"; transcript_id "MSTRG.1585.55"; exon_number "18";
chr1	StringTie	exon	21833467	21833614	1000	-	.	gene_id "MSTRG.1585"; transcript_id "MSTRG.1585.55"; exon_number "19";
chr1	StringTie	exon	21833816	21833925	1000	-	.	gene_id "MSTRG.1585"; transcript_id "MSTRG.1585.55"; exon_number "20";
chr1	StringTie	exon	21834679	21834945	1000	-	.	gene_id "MSTRG.1585"; transcript_id "MSTRG.1585.55"; exon_number "21";
chr1	StringTie	exon	21835540	21835637	1000	-	.	gene_id "MSTRG.1585"; transcript_id "MSTRG.1585.55"; exon_number "22";
chr1	StringTie	exon	21836802	21837006	1000	-	.	gene_id "MSTRG.1585"; transcript_id "MSTRG.1585.55"; exon_number "23";
chr1	StringTie	exon	21838825	21839085	1000	-	.	gene_id "MSTRG.1585"; transcript_id "MSTRG.1585.55"; exon_number "24";
chr1	StringTie	exon	21839371	21839550	1000	-	.	gene_id "MSTRG.1585"; transcript_id "MSTRG.1585.55"; exon_number "25";
chr1	StringTie	exon	21839822	21840017	1000	-	.	gene_id "MSTRG.1585"; transcript_id "MSTRG.1585.55"; exon_number "26";
chr1	StringTie	exon	21841101	21841285	1000	-	.	gene_id "MSTRG.1585"; transcript_id "MSTRG.1585.55"; exon_number "27";
chr1	StringTie	exon	21841539	21841673	1000	-	.	gene_id "MSTRG.1585"; transcript_id "MSTRG.1585.55"; exon_number "28";
chr1	StringTie	exon	21842002	21842142	1000	-	.	gene_id "MSTRG.1585"; transcript_id "MSTRG.1585.55"; exon_number "29";
chr1	StringTie	exon	21842239	21842380	1000	-	.	gene_id "MSTRG.1585"; transcript_id "MSTRG.1585.55"; exon_number "30";
chr1	StringTie	exon	21842770	21842921	1000	-	.	gene_id "MSTRG.1585"; transcript_id "MSTRG.1585.55"; exon_number "31";
chr1	StringTie	exon	21843297	21843438	1000	-	.	gene_id "MSTRG.1585"; transcript_id "MSTRG.1585.55"; exon_number "32";
chr1	StringTie	exon	21844148	21844299	1000	-	.	gene_id "MSTRG.1585"; transcript_id "MSTRG.1585.55"; exon_number "33";
chr1	StringTie	exon	21846108	21846255	1000	-	.	gene_id "MSTRG.1585"; transcript_id "MSTRG.1585.55"; exon_number "34";
chr1	StringTie	exon	21846448	21846599	1000	-	.	gene_id "MSTRG.1585"; transcript_id "MSTRG.1585.55"; exon_number "35";
chr1	StringTie	exon	21847354	21847492	1000	-	.	gene_id "MSTRG.1585"; transcript_id "MSTRG.1585.55"; exon_number "36";
chr1	StringTie	exon	21847689	21847840	1000	-	.	gene_id "MSTRG.1585"; transcript_id "MSTRG.1585.55"; exon_number "37";
chr1	StringTie	exon	21847958	21848093	1000	-	.	gene_id "MSTRG.1585"; transcript_id "MSTRG.1585.55"; exon_number "38";
chr1	StringTie	exon	21848643	21848794	1000	-	.	gene_id "MSTRG.1585"; transcript_id "MSTRG.1585.55"; exon_number "39";
chr1	StringTie	exon	21848893	21849031	1000	-	.	gene_id "MSTRG.1585"; transcript_id "MSTRG.1585.55"; exon_number "40";
chr1	StringTie	exon	21850041	21850192	1000	-	.	gene_id "MSTRG.1585"; transcript_id "MSTRG.1585.55"; exon_number "41";
chr1	StringTie	exon	21850363	21850498	1000	-	.	gene_id "MSTRG.1585"; transcript_id "MSTRG.1585.55"; exon_number "42";
chr1	StringTie	exon	21851546	21851697	1000	-	.	gene_id "MSTRG.1585"; transcript_id "MSTRG.1585.55"; exon_number "43";
chr1	StringTie	exon	21851791	21851926	1000	-	.	gene_id "MSTRG.1585"; transcript_id "MSTRG.1585.55"; exon_number "44";
chr1	StringTie	exon	21852088	21852233	1000	-	.	gene_id "MSTRG.1585"; transcript_id "MSTRG.1585.55"; exon_number "45";
chr1	StringTie	exon	21852700	21852832	1000	-	.	gene_id "MSTRG.1585"; transcript_id "MSTRG.1585.55"; exon_number "46";
chr1	StringTie	exon	21852919	21853070	1000	-	.	gene_id "MSTRG.1585"; transcript_id "MSTRG.1585.55"; exon_number "47";
chr1	StringTie	exon	21854193	21854313	1000	-	.	gene_id "MSTRG.1585"; transcript_id "MSTRG.1585.55"; exon_number "48";
chr1	StringTie	exon	21854656	21854765	1000	-	.	gene_id "MSTRG.1585"; transcript_id "MSTRG.1585.55"; exon_number "49";
chr1	StringTie	exon	21854848	21854985	1000	-	.	gene_id "MSTRG.1585"; transcript_id "MSTRG.1585.55"; exon_number "50";
chr1	StringTie	transcript	21822240	21860047	1000	-	.	gene_id "MSTRG.1585"; transcript_id "MSTRG.1585.56";
chr1	StringTie	exon	21822240	21823488	1000	-	.	gene_id "MSTRG.1585"; transcript_id "MSTRG.1585.56"; exon_number "1";
chr1	StringTie	exon	21823616	21823719	1000	-	.	gene_id "MSTRG.1585"; transcript_id "MSTRG.1585.56"; exon_number "2";
chr1	StringTie	exon	21824121	21824204	1000	-	.	gene_id "MSTRG.1585"; transcript_id "MSTRG.1585.56"; exon_number "3";
chr1	StringTie	exon	21824306	21824376	1000	-	.	gene_id "MSTRG.1585"; transcript_id "MSTRG.1585.56"; exon_number "4";
chr1	StringTie	exon	21824537	21824615	1000	-	.	gene_id "MSTRG.1585"; transcript_id "MSTRG.1585.56"; exon_number "5";
chr1	StringTie	exon	21824704	21824779	1000	-	.	gene_id "MSTRG.1585"; transcript_id "MSTRG.1585.56"; exon_number "6";
chr1	StringTie	exon	21827863	21827919	1000	-	.	gene_id "MSTRG.1585"; transcript_id "MSTRG.1585.56"; exon_number "7";
chr1	StringTie	exon	21828030	21828152	1000	-	.	gene_id "MSTRG.1585"; transcript_id "MSTRG.1585.56"; exon_number "8";
chr1	StringTie	exon	21828255	21828426	1000	-	.	gene_id "MSTRG.1585"; transcript_id "MSTRG.1585.56"; exon_number "9";
chr1	StringTie	exon	21828835	21829079	1000	-	.	gene_id "MSTRG.1585"; transcript_id "MSTRG.1585.56"; exon_number "10";
chr1	StringTie	exon	21829383	21829604	1000	-	.	gene_id "MSTRG.1585"; transcript_id "MSTRG.1585.56"; exon_number "11";
chr1	StringTie	exon	21829993	21830091	1000	-	.	gene_id "MSTRG.1585"; transcript_id "MSTRG.1585.56"; exon_number "12";
chr1	StringTie	exon	21830982	21831090	1000	-	.	gene_id "MSTRG.1585"; transcript_id "MSTRG.1585.56"; exon_number "13";
chr1	StringTie	exon	21831215	21831324	1000	-	.	gene_id "MSTRG.1585"; transcript_id "MSTRG.1585.56"; exon_number "14";
chr1	StringTie	exon	21831463	21831562	1000	-	.	gene_id "MSTRG.1585"; transcript_id "MSTRG.1585.56"; exon_number "15";
chr1	StringTie	exon	21831652	21831796	1000	-	.	gene_id "MSTRG.1585"; transcript_id "MSTRG.1585.56"; exon_number "16";
chr1	StringTie	exon	21832495	21832606	1000	-	.	gene_id "MSTRG.1585"; transcript_id "MSTRG.1585.56"; exon_number "17";
chr1	StringTie	exon	21833268	21833384	1000	-	.	gene_id "MSTRG.1585"; transcript_id "MSTRG.1585.56"; exon_number "18";
chr1	StringTie	exon	21833467	21833614	1000	-	.	gene_id "MSTRG.1585"; transcript_id "MSTRG.1585.56"; exon_number "19";
chr1	StringTie	exon	21833816	21833925	1000	-	.	gene_id "MSTRG.1585"; transcript_id "MSTRG.1585.56"; exon_number "20";
chr1	StringTie	exon	21834679	21834945	1000	-	.	gene_id "MSTRG.1585"; transcript_id "MSTRG.1585.56"; exon_number "21";
chr1	StringTie	exon	21835540	21835637	1000	-	.	gene_id "MSTRG.1585"; transcript_id "MSTRG.1585.56"; exon_number "22";
chr1	StringTie	exon	21836802	21837006	1000	-	.	gene_id "MSTRG.1585"; transcript_id "MSTRG.1585.56"; exon_number "23";
chr1	StringTie	exon	21838825	21839085	1000	-	.	gene_id "MSTRG.1585"; transcript_id "MSTRG.1585.56"; exon_number "24";
chr1	StringTie	exon	21839371	21839550	1000	-	.	gene_id "MSTRG.1585"; transcript_id "MSTRG.1585.56"; exon_number "25";
chr1	StringTie	exon	21839822	21840017	1000	-	.	gene_id "MSTRG.1585"; transcript_id "MSTRG.1585.56"; exon_number "26";
chr1	StringTie	exon	21841101	21841285	1000	-	.	gene_id "MSTRG.1585"; transcript_id "MSTRG.1585.56"; exon_number "27";
chr1	StringTie	exon	21841539	21841673	1000	-	.	gene_id "MSTRG.1585"; transcript_id "MSTRG.1585.56"; exon_number "28";
chr1	StringTie	exon	21842002	21842142	1000	-	.	gene_id "MSTRG.1585"; transcript_id "MSTRG.1585.56"; exon_number "29";
chr1	StringTie	exon	21842235	21842380	1000	-	.	gene_id "MSTRG.1585"; transcript_id "MSTRG.1585.56"; exon_number "30";
chr1	StringTie	exon	21842770	21842921	1000	-	.	gene_id "MSTRG.1585"; transcript_id "MSTRG.1585.56"; exon_number "31";
chr1	StringTie	exon	21843297	21843438	1000	-	.	gene_id "MSTRG.1585"; transcript_id "MSTRG.1585.56"; exon_number "32";
chr1	StringTie	exon	21844148	21844299	1000	-	.	gene_id "MSTRG.1585"; transcript_id "MSTRG.1585.56"; exon_number "33";
chr1	StringTie	exon	21846108	21846255	1000	-	.	gene_id "MSTRG.1585"; transcript_id "MSTRG.1585.56"; exon_number "34";
chr1	StringTie	exon	21846448	21846599	1000	-	.	gene_id "MSTRG.1585"; transcript_id "MSTRG.1585.56"; exon_number "35";
chr1	StringTie	exon	21847354	21847492	1000	-	.	gene_id "MSTRG.1585"; transcript_id "MSTRG.1585.56"; exon_number "36";
chr1	StringTie	exon	21847689	21847840	1000	-	.	gene_id "MSTRG.1585"; transcript_id "MSTRG.1585.56"; exon_number "37";
chr1	StringTie	exon	21847958	21848093	1000	-	.	gene_id "MSTRG.1585"; transcript_id "MSTRG.1585.56"; exon_number "38";
chr1	StringTie	exon	21848643	21848794	1000	-	.	gene_id "MSTRG.1585"; transcript_id "MSTRG.1585.56"; exon_number "39";
chr1	StringTie	exon	21848893	21849031	1000	-	.	gene_id "MSTRG.1585"; transcript_id "MSTRG.1585.56"; exon_number "40";
chr1	StringTie	exon	21850041	21850192	1000	-	.	gene_id "MSTRG.1585"; transcript_id "MSTRG.1585.56"; exon_number "41";
chr1	StringTie	exon	21850363	21850498	1000	-	.	gene_id "MSTRG.1585"; transcript_id "MSTRG.1585.56"; exon_number "42";
chr1	StringTie	exon	21851546	21851590	1000	-	.	gene_id "MSTRG.1585"; transcript_id "MSTRG.1585.56"; exon_number "43";
chr1	StringTie	exon	21852964	21853070	1000	-	.	gene_id "MSTRG.1585"; transcript_id "MSTRG.1585.56"; exon_number "44";
chr1	StringTie	exon	21854193	21854343	1000	-	.	gene_id "MSTRG.1585"; transcript_id "MSTRG.1585.56"; exon_number "45";
chr1	StringTie	exon	21854611	21854765	1000	-	.	gene_id "MSTRG.1585"; transcript_id "MSTRG.1585.56"; exon_number "46";
chr1	StringTie	exon	21854848	21854983	1000	-	.	gene_id "MSTRG.1585"; transcript_id "MSTRG.1585.56"; exon_number "47";
chr1	StringTie	exon	21855304	21855446	1000	-	.	gene_id "MSTRG.1585"; transcript_id "MSTRG.1585.56"; exon_number "48";
chr1	StringTie	exon	21855523	21855675	1000	-	.	gene_id "MSTRG.1585"; transcript_id "MSTRG.1585.56"; exon_number "49";
chr1	StringTie	exon	21855787	21855912	1000	-	.	gene_id "MSTRG.1585"; transcript_id "MSTRG.1585.56"; exon_number "50";
chr1	StringTie	exon	21857015	21857195	1000	-	.	gene_id "MSTRG.1585"; transcript_id "MSTRG.1585.56"; exon_number "51";
chr1	StringTie	exon	21857285	21857385	1000	-	.	gene_id "MSTRG.1585"; transcript_id "MSTRG.1585.56"; exon_number "52";
chr1	StringTie	exon	21859566	21859676	1000	-	.	gene_id "MSTRG.1585"; transcript_id "MSTRG.1585.56"; exon_number "53";
chr1	StringTie	exon	21859835	21860047	1000	-	.	gene_id "MSTRG.1585"; transcript_id "MSTRG.1585.56"; exon_number "54";
chr1	StringTie	transcript	21822240	21876859	1000	-	.	gene_id "MSTRG.1585"; transcript_id "MSTRG.1585.57";
chr1	StringTie	exon	21822240	21823488	1000	-	.	gene_id "MSTRG.1585"; transcript_id "MSTRG.1585.57"; exon_number "1";
chr1	StringTie	exon	21823616	21823719	1000	-	.	gene_id "MSTRG.1585"; transcript_id "MSTRG.1585.57"; exon_number "2";
chr1	StringTie	exon	21824121	21824204	1000	-	.	gene_id "MSTRG.1585"; transcript_id "MSTRG.1585.57"; exon_number "3";
chr1	StringTie	exon	21824306	21824376	1000	-	.	gene_id "MSTRG.1585"; transcript_id "MSTRG.1585.57"; exon_number "4";
chr1	StringTie	exon	21824537	21824615	1000	-	.	gene_id "MSTRG.1585"; transcript_id "MSTRG.1585.57"; exon_number "5";
chr1	StringTie	exon	21824704	21824779	1000	-	.	gene_id "MSTRG.1585"; transcript_id "MSTRG.1585.57"; exon_number "6";
chr1	StringTie	exon	21827863	21827919	1000	-	.	gene_id "MSTRG.1585"; transcript_id "MSTRG.1585.57"; exon_number "7";
chr1	StringTie	exon	21828030	21828152	1000	-	.	gene_id "MSTRG.1585"; transcript_id "MSTRG.1585.57"; exon_number "8";
chr1	StringTie	exon	21828255	21828426	1000	-	.	gene_id "MSTRG.1585"; transcript_id "MSTRG.1585.57"; exon_number "9";
chr1	StringTie	exon	21828835	21829079	1000	-	.	gene_id "MSTRG.1585"; transcript_id "MSTRG.1585.57"; exon_number "10";
chr1	StringTie	exon	21829383	21829604	1000	-	.	gene_id "MSTRG.1585"; transcript_id "MSTRG.1585.57"; exon_number "11";
chr1	StringTie	exon	21829993	21830091	1000	-	.	gene_id "MSTRG.1585"; transcript_id "MSTRG.1585.57"; exon_number "12";
chr1	StringTie	exon	21830982	21831090	1000	-	.	gene_id "MSTRG.1585"; transcript_id "MSTRG.1585.57"; exon_number "13";
chr1	StringTie	exon	21831215	21831324	1000	-	.	gene_id "MSTRG.1585"; transcript_id "MSTRG.1585.57"; exon_number "14";
chr1	StringTie	exon	21831463	21831562	1000	-	.	gene_id "MSTRG.1585"; transcript_id "MSTRG.1585.57"; exon_number "15";
chr1	StringTie	exon	21831652	21831796	1000	-	.	gene_id "MSTRG.1585"; transcript_id "MSTRG.1585.57"; exon_number "16";
chr1	StringTie	exon	21832495	21832606	1000	-	.	gene_id "MSTRG.1585"; transcript_id "MSTRG.1585.57"; exon_number "17";
chr1	StringTie	exon	21833268	21833384	1000	-	.	gene_id "MSTRG.1585"; transcript_id "MSTRG.1585.57"; exon_number "18";
chr1	StringTie	exon	21833467	21833614	1000	-	.	gene_id "MSTRG.1585"; transcript_id "MSTRG.1585.57"; exon_number "19";
chr1	StringTie	exon	21833816	21833925	1000	-	.	gene_id "MSTRG.1585"; transcript_id "MSTRG.1585.57"; exon_number "20";
chr1	StringTie	exon	21834679	21834945	1000	-	.	gene_id "MSTRG.1585"; transcript_id "MSTRG.1585.57"; exon_number "21";
chr1	StringTie	exon	21835540	21835637	1000	-	.	gene_id "MSTRG.1585"; transcript_id "MSTRG.1585.57"; exon_number "22";
chr1	StringTie	exon	21836802	21837006	1000	-	.	gene_id "MSTRG.1585"; transcript_id "MSTRG.1585.57"; exon_number "23";
chr1	StringTie	exon	21838825	21839085	1000	-	.	gene_id "MSTRG.1585"; transcript_id "MSTRG.1585.57"; exon_number "24";
chr1	StringTie	exon	21839371	21839550	1000	-	.	gene_id "MSTRG.1585"; transcript_id "MSTRG.1585.57"; exon_number "25";
chr1	StringTie	exon	21839822	21840017	1000	-	.	gene_id "MSTRG.1585"; transcript_id "MSTRG.1585.57"; exon_number "26";
chr1	StringTie	exon	21841101	21841285	1000	-	.	gene_id "MSTRG.1585"; transcript_id "MSTRG.1585.57"; exon_number "27";
chr1	StringTie	exon	21841539	21841673	1000	-	.	gene_id "MSTRG.1585"; transcript_id "MSTRG.1585.57"; exon_number "28";
chr1	StringTie	exon	21842002	21842142	1000	-	.	gene_id "MSTRG.1585"; transcript_id "MSTRG.1585.57"; exon_number "29";
chr1	StringTie	exon	21842239	21842380	1000	-	.	gene_id "MSTRG.1585"; transcript_id "MSTRG.1585.57"; exon_number "30";
chr1	StringTie	exon	21842770	21842921	1000	-	.	gene_id "MSTRG.1585"; transcript_id "MSTRG.1585.57"; exon_number "31";
chr1	StringTie	exon	21843297	21843438	1000	-	.	gene_id "MSTRG.1585"; transcript_id "MSTRG.1585.57"; exon_number "32";
chr1	StringTie	exon	21844148	21844299	1000	-	.	gene_id "MSTRG.1585"; transcript_id "MSTRG.1585.57"; exon_number "33";
chr1	StringTie	exon	21846108	21846255	1000	-	.	gene_id "MSTRG.1585"; transcript_id "MSTRG.1585.57"; exon_number "34";
chr1	StringTie	exon	21846448	21846599	1000	-	.	gene_id "MSTRG.1585"; transcript_id "MSTRG.1585.57"; exon_number "35";
chr1	StringTie	exon	21847354	21847492	1000	-	.	gene_id "MSTRG.1585"; transcript_id "MSTRG.1585.57"; exon_number "36";
chr1	StringTie	exon	21847689	21847840	1000	-	.	gene_id "MSTRG.1585"; transcript_id "MSTRG.1585.57"; exon_number "37";
chr1	StringTie	exon	21847958	21848093	1000	-	.	gene_id "MSTRG.1585"; transcript_id "MSTRG.1585.57"; exon_number "38";
chr1	StringTie	exon	21848643	21848794	1000	-	.	gene_id "MSTRG.1585"; transcript_id "MSTRG.1585.57"; exon_number "39";
chr1	StringTie	exon	21848893	21849031	1000	-	.	gene_id "MSTRG.1585"; transcript_id "MSTRG.1585.57"; exon_number "40";
chr1	StringTie	exon	21850041	21850192	1000	-	.	gene_id "MSTRG.1585"; transcript_id "MSTRG.1585.57"; exon_number "41";
chr1	StringTie	exon	21850363	21850498	1000	-	.	gene_id "MSTRG.1585"; transcript_id "MSTRG.1585.57"; exon_number "42";
chr1	StringTie	exon	21851546	21851697	1000	-	.	gene_id "MSTRG.1585"; transcript_id "MSTRG.1585.57"; exon_number "43";
chr1	StringTie	exon	21851791	21851926	1000	-	.	gene_id "MSTRG.1585"; transcript_id "MSTRG.1585.57"; exon_number "44";
chr1	StringTie	exon	21852088	21852832	1000	-	.	gene_id "MSTRG.1585"; transcript_id "MSTRG.1585.57"; exon_number "45";
chr1	StringTie	exon	21852919	21853070	1000	-	.	gene_id "MSTRG.1585"; transcript_id "MSTRG.1585.57"; exon_number "46";
chr1	StringTie	exon	21854193	21854343	1000	-	.	gene_id "MSTRG.1585"; transcript_id "MSTRG.1585.57"; exon_number "47";
chr1	StringTie	exon	21854611	21854765	1000	-	.	gene_id "MSTRG.1585"; transcript_id "MSTRG.1585.57"; exon_number "48";
chr1	StringTie	exon	21854848	21854983	1000	-	.	gene_id "MSTRG.1585"; transcript_id "MSTRG.1585.57"; exon_number "49";
chr1	StringTie	exon	21855304	21855446	1000	-	.	gene_id "MSTRG.1585"; transcript_id "MSTRG.1585.57"; exon_number "50";
chr1	StringTie	exon	21855523	21855675	1000	-	.	gene_id "MSTRG.1585"; transcript_id "MSTRG.1585.57"; exon_number "51";
chr1	StringTie	exon	21855787	21855912	1000	-	.	gene_id "MSTRG.1585"; transcript_id "MSTRG.1585.57"; exon_number "52";
chr1	StringTie	exon	21857015	21857195	1000	-	.	gene_id "MSTRG.1585"; transcript_id "MSTRG.1585.57"; exon_number "53";
chr1	StringTie	exon	21857285	21857385	1000	-	.	gene_id "MSTRG.1585"; transcript_id "MSTRG.1585.57"; exon_number "54";
chr1	StringTie	exon	21859566	21859676	1000	-	.	gene_id "MSTRG.1585"; transcript_id "MSTRG.1585.57"; exon_number "55";
chr1	StringTie	exon	21859835	21860002	1000	-	.	gene_id "MSTRG.1585"; transcript_id "MSTRG.1585.57"; exon_number "56";
chr1	StringTie	exon	21860177	21860235	1000	-	.	gene_id "MSTRG.1585"; transcript_id "MSTRG.1585.57"; exon_number "57";
chr1	StringTie	exon	21861757	21861843	1000	-	.	gene_id "MSTRG.1585"; transcript_id "MSTRG.1585.57"; exon_number "58";
chr1	StringTie	exon	21861988	21862115	1000	-	.	gene_id "MSTRG.1585"; transcript_id "MSTRG.1585.57"; exon_number "59";
chr1	StringTie	exon	21864100	21864213	1000	-	.	gene_id "MSTRG.1585"; transcript_id "MSTRG.1585.57"; exon_number "60";
chr1	StringTie	exon	21864843	21865073	1000	-	.	gene_id "MSTRG.1585"; transcript_id "MSTRG.1585.57"; exon_number "61";
chr1	StringTie	exon	21865285	21865365	1000	-	.	gene_id "MSTRG.1585"; transcript_id "MSTRG.1585.57"; exon_number "62";
chr1	StringTie	exon	21865717	21865809	1000	-	.	gene_id "MSTRG.1585"; transcript_id "MSTRG.1585.57"; exon_number "63";
chr1	StringTie	exon	21872186	21872377	1000	-	.	gene_id "MSTRG.1585"; transcript_id "MSTRG.1585.57"; exon_number "64";
chr1	StringTie	exon	21872620	21872760	1000	-	.	gene_id "MSTRG.1585"; transcript_id "MSTRG.1585.57"; exon_number "65";
chr1	StringTie	exon	21872997	21873091	1000	-	.	gene_id "MSTRG.1585"; transcript_id "MSTRG.1585.57"; exon_number "66";
chr1	StringTie	exon	21873375	21873424	1000	-	.	gene_id "MSTRG.1585"; transcript_id "MSTRG.1585.57"; exon_number "67";
chr1	StringTie	exon	21873925	21874533	1000	-	.	gene_id "MSTRG.1585"; transcript_id "MSTRG.1585.57"; exon_number "68";
chr1	StringTie	exon	21874616	21874729	1000	-	.	gene_id "MSTRG.1585"; transcript_id "MSTRG.1585.57"; exon_number "69";
chr1	StringTie	exon	21874891	21875002	1000	-	.	gene_id "MSTRG.1585"; transcript_id "MSTRG.1585.57"; exon_number "70";
chr1	StringTie	exon	21875629	21875747	1000	-	.	gene_id "MSTRG.1585"; transcript_id "MSTRG.1585.57"; exon_number "71";
chr1	StringTie	exon	21875863	21876042	1000	-	.	gene_id "MSTRG.1585"; transcript_id "MSTRG.1585.57"; exon_number "72";
chr1	StringTie	exon	21876229	21876424	1000	-	.	gene_id "MSTRG.1585"; transcript_id "MSTRG.1585.57"; exon_number "73";
chr1	StringTie	exon	21876512	21876859	1000	-	.	gene_id "MSTRG.1585"; transcript_id "MSTRG.1585.57"; exon_number "74";
chr1	StringTie	transcript	21822240	21896629	1000	-	.	gene_id "MSTRG.1585"; transcript_id "MSTRG.1585.58";
chr1	StringTie	exon	21822240	21823488	1000	-	.	gene_id "MSTRG.1585"; transcript_id "MSTRG.1585.58"; exon_number "1";
chr1	StringTie	exon	21823616	21823719	1000	-	.	gene_id "MSTRG.1585"; transcript_id "MSTRG.1585.58"; exon_number "2";
chr1	StringTie	exon	21824121	21824204	1000	-	.	gene_id "MSTRG.1585"; transcript_id "MSTRG.1585.58"; exon_number "3";
chr1	StringTie	exon	21824306	21824376	1000	-	.	gene_id "MSTRG.1585"; transcript_id "MSTRG.1585.58"; exon_number "4";
chr1	StringTie	exon	21824537	21824615	1000	-	.	gene_id "MSTRG.1585"; transcript_id "MSTRG.1585.58"; exon_number "5";
chr1	StringTie	exon	21824704	21824779	1000	-	.	gene_id "MSTRG.1585"; transcript_id "MSTRG.1585.58"; exon_number "6";
chr1	StringTie	exon	21827863	21827919	1000	-	.	gene_id "MSTRG.1585"; transcript_id "MSTRG.1585.58"; exon_number "7";
chr1	StringTie	exon	21828030	21828152	1000	-	.	gene_id "MSTRG.1585"; transcript_id "MSTRG.1585.58"; exon_number "8";
chr1	StringTie	exon	21828255	21828426	1000	-	.	gene_id "MSTRG.1585"; transcript_id "MSTRG.1585.58"; exon_number "9";
chr1	StringTie	exon	21828835	21829079	1000	-	.	gene_id "MSTRG.1585"; transcript_id "MSTRG.1585.58"; exon_number "10";
chr1	StringTie	exon	21829383	21829604	1000	-	.	gene_id "MSTRG.1585"; transcript_id "MSTRG.1585.58"; exon_number "11";
chr1	StringTie	exon	21829993	21830091	1000	-	.	gene_id "MSTRG.1585"; transcript_id "MSTRG.1585.58"; exon_number "12";
chr1	StringTie	exon	21830982	21831090	1000	-	.	gene_id "MSTRG.1585"; transcript_id "MSTRG.1585.58"; exon_number "13";
chr1	StringTie	exon	21831215	21831324	1000	-	.	gene_id "MSTRG.1585"; transcript_id "MSTRG.1585.58"; exon_number "14";
chr1	StringTie	exon	21831463	21831562	1000	-	.	gene_id "MSTRG.1585"; transcript_id "MSTRG.1585.58"; exon_number "15";
chr1	StringTie	exon	21831652	21831796	1000	-	.	gene_id "MSTRG.1585"; transcript_id "MSTRG.1585.58"; exon_number "16";
chr1	StringTie	exon	21832495	21832606	1000	-	.	gene_id "MSTRG.1585"; transcript_id "MSTRG.1585.58"; exon_number "17";
chr1	StringTie	exon	21833268	21833384	1000	-	.	gene_id "MSTRG.1585"; transcript_id "MSTRG.1585.58"; exon_number "18";
chr1	StringTie	exon	21833467	21833614	1000	-	.	gene_id "MSTRG.1585"; transcript_id "MSTRG.1585.58"; exon_number "19";
chr1	StringTie	exon	21833816	21833925	1000	-	.	gene_id "MSTRG.1585"; transcript_id "MSTRG.1585.58"; exon_number "20";
chr1	StringTie	exon	21834679	21834945	1000	-	.	gene_id "MSTRG.1585"; transcript_id "MSTRG.1585.58"; exon_number "21";
chr1	StringTie	exon	21835540	21835637	1000	-	.	gene_id "MSTRG.1585"; transcript_id "MSTRG.1585.58"; exon_number "22";
chr1	StringTie	exon	21836802	21837006	1000	-	.	gene_id "MSTRG.1585"; transcript_id "MSTRG.1585.58"; exon_number "23";
chr1	StringTie	exon	21838825	21839085	1000	-	.	gene_id "MSTRG.1585"; transcript_id "MSTRG.1585.58"; exon_number "24";
chr1	StringTie	exon	21839371	21839550	1000	-	.	gene_id "MSTRG.1585"; transcript_id "MSTRG.1585.58"; exon_number "25";
chr1	StringTie	exon	21839822	21840017	1000	-	.	gene_id "MSTRG.1585"; transcript_id "MSTRG.1585.58"; exon_number "26";
chr1	StringTie	exon	21841101	21841285	1000	-	.	gene_id "MSTRG.1585"; transcript_id "MSTRG.1585.58"; exon_number "27";
chr1	StringTie	exon	21841539	21841673	1000	-	.	gene_id "MSTRG.1585"; transcript_id "MSTRG.1585.58"; exon_number "28";
chr1	StringTie	exon	21842002	21842142	1000	-	.	gene_id "MSTRG.1585"; transcript_id "MSTRG.1585.58"; exon_number "29";
chr1	StringTie	exon	21842239	21842380	1000	-	.	gene_id "MSTRG.1585"; transcript_id "MSTRG.1585.58"; exon_number "30";
chr1	StringTie	exon	21842770	21842921	1000	-	.	gene_id "MSTRG.1585"; transcript_id "MSTRG.1585.58"; exon_number "31";
chr1	StringTie	exon	21843297	21843438	1000	-	.	gene_id "MSTRG.1585"; transcript_id "MSTRG.1585.58"; exon_number "32";
chr1	StringTie	exon	21844148	21844192	1000	-	.	gene_id "MSTRG.1585"; transcript_id "MSTRG.1585.58"; exon_number "33";
chr1	StringTie	exon	21852964	21853070	1000	-	.	gene_id "MSTRG.1585"; transcript_id "MSTRG.1585.58"; exon_number "34";
chr1	StringTie	exon	21854193	21854343	1000	-	.	gene_id "MSTRG.1585"; transcript_id "MSTRG.1585.58"; exon_number "35";
chr1	StringTie	exon	21854611	21854765	1000	-	.	gene_id "MSTRG.1585"; transcript_id "MSTRG.1585.58"; exon_number "36";
chr1	StringTie	exon	21854848	21854983	1000	-	.	gene_id "MSTRG.1585"; transcript_id "MSTRG.1585.58"; exon_number "37";
chr1	StringTie	exon	21855304	21855446	1000	-	.	gene_id "MSTRG.1585"; transcript_id "MSTRG.1585.58"; exon_number "38";
chr1	StringTie	exon	21855523	21855675	1000	-	.	gene_id "MSTRG.1585"; transcript_id "MSTRG.1585.58"; exon_number "39";
chr1	StringTie	exon	21855787	21855912	1000	-	.	gene_id "MSTRG.1585"; transcript_id "MSTRG.1585.58"; exon_number "40";
chr1	StringTie	exon	21857015	21857195	1000	-	.	gene_id "MSTRG.1585"; transcript_id "MSTRG.1585.58"; exon_number "41";
chr1	StringTie	exon	21857285	21857385	1000	-	.	gene_id "MSTRG.1585"; transcript_id "MSTRG.1585.58"; exon_number "42";
chr1	StringTie	exon	21859566	21859676	1000	-	.	gene_id "MSTRG.1585"; transcript_id "MSTRG.1585.58"; exon_number "43";
chr1	StringTie	exon	21859835	21860002	1000	-	.	gene_id "MSTRG.1585"; transcript_id "MSTRG.1585.58"; exon_number "44";
chr1	StringTie	exon	21860177	21860235	1000	-	.	gene_id "MSTRG.1585"; transcript_id "MSTRG.1585.58"; exon_number "45";
chr1	StringTie	exon	21861757	21861843	1000	-	.	gene_id "MSTRG.1585"; transcript_id "MSTRG.1585.58"; exon_number "46";
chr1	StringTie	exon	21861988	21862115	1000	-	.	gene_id "MSTRG.1585"; transcript_id "MSTRG.1585.58"; exon_number "47";
chr1	StringTie	exon	21864100	21864213	1000	-	.	gene_id "MSTRG.1585"; transcript_id "MSTRG.1585.58"; exon_number "48";
chr1	StringTie	exon	21864843	21865073	1000	-	.	gene_id "MSTRG.1585"; transcript_id "MSTRG.1585.58"; exon_number "49";
chr1	StringTie	exon	21865285	21865365	1000	-	.	gene_id "MSTRG.1585"; transcript_id "MSTRG.1585.58"; exon_number "50";
chr1	StringTie	exon	21865717	21865809	1000	-	.	gene_id "MSTRG.1585"; transcript_id "MSTRG.1585.58"; exon_number "51";
chr1	StringTie	exon	21872186	21872377	1000	-	.	gene_id "MSTRG.1585"; transcript_id "MSTRG.1585.58"; exon_number "52";
chr1	StringTie	exon	21872620	21872760	1000	-	.	gene_id "MSTRG.1585"; transcript_id "MSTRG.1585.58"; exon_number "53";
chr1	StringTie	exon	21872997	21873091	1000	-	.	gene_id "MSTRG.1585"; transcript_id "MSTRG.1585.58"; exon_number "54";
chr1	StringTie	exon	21873375	21873424	1000	-	.	gene_id "MSTRG.1585"; transcript_id "MSTRG.1585.58"; exon_number "55";
chr1	StringTie	exon	21873925	21874011	1000	-	.	gene_id "MSTRG.1585"; transcript_id "MSTRG.1585.58"; exon_number "56";
chr1	StringTie	exon	21874406	21874533	1000	-	.	gene_id "MSTRG.1585"; transcript_id "MSTRG.1585.58"; exon_number "57";
chr1	StringTie	exon	21874616	21874729	1000	-	.	gene_id "MSTRG.1585"; transcript_id "MSTRG.1585.58"; exon_number "58";
chr1	StringTie	exon	21874891	21875002	1000	-	.	gene_id "MSTRG.1585"; transcript_id "MSTRG.1585.58"; exon_number "59";
chr1	StringTie	exon	21875629	21875747	1000	-	.	gene_id "MSTRG.1585"; transcript_id "MSTRG.1585.58"; exon_number "60";
chr1	StringTie	exon	21875863	21876042	1000	-	.	gene_id "MSTRG.1585"; transcript_id "MSTRG.1585.58"; exon_number "61";
chr1	StringTie	exon	21876229	21876405	1000	-	.	gene_id "MSTRG.1585"; transcript_id "MSTRG.1585.58"; exon_number "62";
chr1	StringTie	exon	21876512	21876652	1000	-	.	gene_id "MSTRG.1585"; transcript_id "MSTRG.1585.58"; exon_number "63";
chr1	StringTie	exon	21878186	21878253	1000	-	.	gene_id "MSTRG.1585"; transcript_id "MSTRG.1585.58"; exon_number "64";
chr1	StringTie	exon	21878433	21878491	1000	-	.	gene_id "MSTRG.1585"; transcript_id "MSTRG.1585.58"; exon_number "65";
chr1	StringTie	exon	21878577	21878663	1000	-	.	gene_id "MSTRG.1585"; transcript_id "MSTRG.1585.58"; exon_number "66";
chr1	StringTie	exon	21878994	21879121	1000	-	.	gene_id "MSTRG.1585"; transcript_id "MSTRG.1585.58"; exon_number "67";
chr1	StringTie	exon	21880107	21880254	1000	-	.	gene_id "MSTRG.1585"; transcript_id "MSTRG.1585.58"; exon_number "68";
chr1	StringTie	exon	21880363	21880559	1000	-	.	gene_id "MSTRG.1585"; transcript_id "MSTRG.1585.58"; exon_number "69";
chr1	StringTie	exon	21880656	21880835	1000	-	.	gene_id "MSTRG.1585"; transcript_id "MSTRG.1585.58"; exon_number "70";
chr1	StringTie	exon	21881339	21881502	1000	-	.	gene_id "MSTRG.1585"; transcript_id "MSTRG.1585.58"; exon_number "71";
chr1	StringTie	exon	21884528	21884674	1000	-	.	gene_id "MSTRG.1585"; transcript_id "MSTRG.1585.58"; exon_number "72";
chr1	StringTie	exon	21884767	21884918	1000	-	.	gene_id "MSTRG.1585"; transcript_id "MSTRG.1585.58"; exon_number "73";
chr1	StringTie	exon	21885013	21885157	1000	-	.	gene_id "MSTRG.1585"; transcript_id "MSTRG.1585.58"; exon_number "74";
chr1	StringTie	exon	21885320	21885451	1000	-	.	gene_id "MSTRG.1585"; transcript_id "MSTRG.1585.58"; exon_number "75";
chr1	StringTie	exon	21887215	21887334	1000	-	.	gene_id "MSTRG.1585"; transcript_id "MSTRG.1585.58"; exon_number "76";
chr1	StringTie	exon	21887420	21887674	1000	-	.	gene_id "MSTRG.1585"; transcript_id "MSTRG.1585.58"; exon_number "77";
chr1	StringTie	exon	21887938	21888066	1000	-	.	gene_id "MSTRG.1585"; transcript_id "MSTRG.1585.58"; exon_number "78";
chr1	StringTie	exon	21888668	21888718	1000	-	.	gene_id "MSTRG.1585"; transcript_id "MSTRG.1585.58"; exon_number "79";
chr1	StringTie	exon	21889981	21890141	1000	-	.	gene_id "MSTRG.1585"; transcript_id "MSTRG.1585.58"; exon_number "80";
chr1	StringTie	exon	21890427	21890485	1000	-	.	gene_id "MSTRG.1585"; transcript_id "MSTRG.1585.58"; exon_number "81";
chr1	StringTie	exon	21890585	21890694	1000	-	.	gene_id "MSTRG.1585"; transcript_id "MSTRG.1585.58"; exon_number "82";
chr1	StringTie	exon	21895922	21895966	1000	-	.	gene_id "MSTRG.1585"; transcript_id "MSTRG.1585.58"; exon_number "83";
chr1	StringTie	exon	21896175	21896310	1000	-	.	gene_id "MSTRG.1585"; transcript_id "MSTRG.1585.58"; exon_number "84";
chr1	StringTie	exon	21896580	21896629	1000	-	.	gene_id "MSTRG.1585"; transcript_id "MSTRG.1585.58"; exon_number "85";
chr1	StringTie	transcript	21822240	21896304	1000	-	.	gene_id "MSTRG.1585"; transcript_id "MSTRG.1585.59";
chr1	StringTie	exon	21822240	21823488	1000	-	.	gene_id "MSTRG.1585"; transcript_id "MSTRG.1585.59"; exon_number "1";
chr1	StringTie	exon	21823616	21823719	1000	-	.	gene_id "MSTRG.1585"; transcript_id "MSTRG.1585.59"; exon_number "2";
chr1	StringTie	exon	21824121	21824376	1000	-	.	gene_id "MSTRG.1585"; transcript_id "MSTRG.1585.59"; exon_number "3";
chr1	StringTie	exon	21824537	21824615	1000	-	.	gene_id "MSTRG.1585"; transcript_id "MSTRG.1585.59"; exon_number "4";
chr1	StringTie	exon	21824704	21824779	1000	-	.	gene_id "MSTRG.1585"; transcript_id "MSTRG.1585.59"; exon_number "5";
chr1	StringTie	exon	21827863	21827919	1000	-	.	gene_id "MSTRG.1585"; transcript_id "MSTRG.1585.59"; exon_number "6";
chr1	StringTie	exon	21828030	21828152	1000	-	.	gene_id "MSTRG.1585"; transcript_id "MSTRG.1585.59"; exon_number "7";
chr1	StringTie	exon	21828255	21828426	1000	-	.	gene_id "MSTRG.1585"; transcript_id "MSTRG.1585.59"; exon_number "8";
chr1	StringTie	exon	21828835	21829079	1000	-	.	gene_id "MSTRG.1585"; transcript_id "MSTRG.1585.59"; exon_number "9";
chr1	StringTie	exon	21829383	21829604	1000	-	.	gene_id "MSTRG.1585"; transcript_id "MSTRG.1585.59"; exon_number "10";
chr1	StringTie	exon	21829993	21830091	1000	-	.	gene_id "MSTRG.1585"; transcript_id "MSTRG.1585.59"; exon_number "11";
chr1	StringTie	exon	21830982	21831090	1000	-	.	gene_id "MSTRG.1585"; transcript_id "MSTRG.1585.59"; exon_number "12";
chr1	StringTie	exon	21831215	21831324	1000	-	.	gene_id "MSTRG.1585"; transcript_id "MSTRG.1585.59"; exon_number "13";
chr1	StringTie	exon	21831463	21831562	1000	-	.	gene_id "MSTRG.1585"; transcript_id "MSTRG.1585.59"; exon_number "14";
chr1	StringTie	exon	21831652	21831796	1000	-	.	gene_id "MSTRG.1585"; transcript_id "MSTRG.1585.59"; exon_number "15";
chr1	StringTie	exon	21832495	21832606	1000	-	.	gene_id "MSTRG.1585"; transcript_id "MSTRG.1585.59"; exon_number "16";
chr1	StringTie	exon	21833268	21833382	1000	-	.	gene_id "MSTRG.1585"; transcript_id "MSTRG.1585.59"; exon_number "17";
chr1	StringTie	exon	21833467	21833614	1000	-	.	gene_id "MSTRG.1585"; transcript_id "MSTRG.1585.59"; exon_number "18";
chr1	StringTie	exon	21833816	21833925	1000	-	.	gene_id "MSTRG.1585"; transcript_id "MSTRG.1585.59"; exon_number "19";
chr1	StringTie	exon	21834679	21834945	1000	-	.	gene_id "MSTRG.1585"; transcript_id "MSTRG.1585.59"; exon_number "20";
chr1	StringTie	exon	21835540	21835637	1000	-	.	gene_id "MSTRG.1585"; transcript_id "MSTRG.1585.59"; exon_number "21";
chr1	StringTie	exon	21836802	21837006	1000	-	.	gene_id "MSTRG.1585"; transcript_id "MSTRG.1585.59"; exon_number "22";
chr1	StringTie	exon	21838825	21839085	1000	-	.	gene_id "MSTRG.1585"; transcript_id "MSTRG.1585.59"; exon_number "23";
chr1	StringTie	exon	21839371	21839550	1000	-	.	gene_id "MSTRG.1585"; transcript_id "MSTRG.1585.59"; exon_number "24";
chr1	StringTie	exon	21839822	21840017	1000	-	.	gene_id "MSTRG.1585"; transcript_id "MSTRG.1585.59"; exon_number "25";
chr1	StringTie	exon	21841101	21841285	1000	-	.	gene_id "MSTRG.1585"; transcript_id "MSTRG.1585.59"; exon_number "26";
chr1	StringTie	exon	21841539	21841673	1000	-	.	gene_id "MSTRG.1585"; transcript_id "MSTRG.1585.59"; exon_number "27";
chr1	StringTie	exon	21842002	21842142	1000	-	.	gene_id "MSTRG.1585"; transcript_id "MSTRG.1585.59"; exon_number "28";
chr1	StringTie	exon	21842239	21842380	1000	-	.	gene_id "MSTRG.1585"; transcript_id "MSTRG.1585.59"; exon_number "29";
chr1	StringTie	exon	21842770	21842921	1000	-	.	gene_id "MSTRG.1585"; transcript_id "MSTRG.1585.59"; exon_number "30";
chr1	StringTie	exon	21843297	21843438	1000	-	.	gene_id "MSTRG.1585"; transcript_id "MSTRG.1585.59"; exon_number "31";
chr1	StringTie	exon	21844148	21844299	1000	-	.	gene_id "MSTRG.1585"; transcript_id "MSTRG.1585.59"; exon_number "32";
chr1	StringTie	exon	21846108	21846255	1000	-	.	gene_id "MSTRG.1585"; transcript_id "MSTRG.1585.59"; exon_number "33";
chr1	StringTie	exon	21846448	21846599	1000	-	.	gene_id "MSTRG.1585"; transcript_id "MSTRG.1585.59"; exon_number "34";
chr1	StringTie	exon	21847354	21847492	1000	-	.	gene_id "MSTRG.1585"; transcript_id "MSTRG.1585.59"; exon_number "35";
chr1	StringTie	exon	21847689	21847840	1000	-	.	gene_id "MSTRG.1585"; transcript_id "MSTRG.1585.59"; exon_number "36";
chr1	StringTie	exon	21847958	21848093	1000	-	.	gene_id "MSTRG.1585"; transcript_id "MSTRG.1585.59"; exon_number "37";
chr1	StringTie	exon	21848643	21848794	1000	-	.	gene_id "MSTRG.1585"; transcript_id "MSTRG.1585.59"; exon_number "38";
chr1	StringTie	exon	21848893	21849031	1000	-	.	gene_id "MSTRG.1585"; transcript_id "MSTRG.1585.59"; exon_number "39";
chr1	StringTie	exon	21850041	21850192	1000	-	.	gene_id "MSTRG.1585"; transcript_id "MSTRG.1585.59"; exon_number "40";
chr1	StringTie	exon	21850363	21850498	1000	-	.	gene_id "MSTRG.1585"; transcript_id "MSTRG.1585.59"; exon_number "41";
chr1	StringTie	exon	21851546	21851697	1000	-	.	gene_id "MSTRG.1585"; transcript_id "MSTRG.1585.59"; exon_number "42";
chr1	StringTie	exon	21851791	21851926	1000	-	.	gene_id "MSTRG.1585"; transcript_id "MSTRG.1585.59"; exon_number "43";
chr1	StringTie	exon	21852088	21852233	1000	-	.	gene_id "MSTRG.1585"; transcript_id "MSTRG.1585.59"; exon_number "44";
chr1	StringTie	exon	21852700	21852832	1000	-	.	gene_id "MSTRG.1585"; transcript_id "MSTRG.1585.59"; exon_number "45";
chr1	StringTie	exon	21852919	21853070	1000	-	.	gene_id "MSTRG.1585"; transcript_id "MSTRG.1585.59"; exon_number "46";
chr1	StringTie	exon	21854193	21854343	1000	-	.	gene_id "MSTRG.1585"; transcript_id "MSTRG.1585.59"; exon_number "47";
chr1	StringTie	exon	21854848	21854983	1000	-	.	gene_id "MSTRG.1585"; transcript_id "MSTRG.1585.59"; exon_number "48";
chr1	StringTie	exon	21855304	21855446	1000	-	.	gene_id "MSTRG.1585"; transcript_id "MSTRG.1585.59"; exon_number "49";
chr1	StringTie	exon	21855523	21855675	1000	-	.	gene_id "MSTRG.1585"; transcript_id "MSTRG.1585.59"; exon_number "50";
chr1	StringTie	exon	21855787	21855912	1000	-	.	gene_id "MSTRG.1585"; transcript_id "MSTRG.1585.59"; exon_number "51";
chr1	StringTie	exon	21857015	21857195	1000	-	.	gene_id "MSTRG.1585"; transcript_id "MSTRG.1585.59"; exon_number "52";
chr1	StringTie	exon	21857285	21857385	1000	-	.	gene_id "MSTRG.1585"; transcript_id "MSTRG.1585.59"; exon_number "53";
chr1	StringTie	exon	21859566	21859676	1000	-	.	gene_id "MSTRG.1585"; transcript_id "MSTRG.1585.59"; exon_number "54";
chr1	StringTie	exon	21859835	21860002	1000	-	.	gene_id "MSTRG.1585"; transcript_id "MSTRG.1585.59"; exon_number "55";
chr1	StringTie	exon	21860177	21860235	1000	-	.	gene_id "MSTRG.1585"; transcript_id "MSTRG.1585.59"; exon_number "56";
chr1	StringTie	exon	21861757	21861843	1000	-	.	gene_id "MSTRG.1585"; transcript_id "MSTRG.1585.59"; exon_number "57";
chr1	StringTie	exon	21861988	21862115	1000	-	.	gene_id "MSTRG.1585"; transcript_id "MSTRG.1585.59"; exon_number "58";
chr1	StringTie	exon	21864100	21864213	1000	-	.	gene_id "MSTRG.1585"; transcript_id "MSTRG.1585.59"; exon_number "59";
chr1	StringTie	exon	21864843	21865073	1000	-	.	gene_id "MSTRG.1585"; transcript_id "MSTRG.1585.59"; exon_number "60";
chr1	StringTie	exon	21865285	21865365	1000	-	.	gene_id "MSTRG.1585"; transcript_id "MSTRG.1585.59"; exon_number "61";
chr1	StringTie	exon	21865717	21865809	1000	-	.	gene_id "MSTRG.1585"; transcript_id "MSTRG.1585.59"; exon_number "62";
chr1	StringTie	exon	21872186	21872377	1000	-	.	gene_id "MSTRG.1585"; transcript_id "MSTRG.1585.59"; exon_number "63";
chr1	StringTie	exon	21872620	21872760	1000	-	.	gene_id "MSTRG.1585"; transcript_id "MSTRG.1585.59"; exon_number "64";
chr1	StringTie	exon	21872997	21873091	1000	-	.	gene_id "MSTRG.1585"; transcript_id "MSTRG.1585.59"; exon_number "65";
chr1	StringTie	exon	21873375	21873424	1000	-	.	gene_id "MSTRG.1585"; transcript_id "MSTRG.1585.59"; exon_number "66";
chr1	StringTie	exon	21873925	21874011	1000	-	.	gene_id "MSTRG.1585"; transcript_id "MSTRG.1585.59"; exon_number "67";
chr1	StringTie	exon	21874406	21874533	1000	-	.	gene_id "MSTRG.1585"; transcript_id "MSTRG.1585.59"; exon_number "68";
chr1	StringTie	exon	21874616	21874729	1000	-	.	gene_id "MSTRG.1585"; transcript_id "MSTRG.1585.59"; exon_number "69";
chr1	StringTie	exon	21874891	21875002	1000	-	.	gene_id "MSTRG.1585"; transcript_id "MSTRG.1585.59"; exon_number "70";
chr1	StringTie	exon	21875629	21875747	1000	-	.	gene_id "MSTRG.1585"; transcript_id "MSTRG.1585.59"; exon_number "71";
chr1	StringTie	exon	21875863	21876042	1000	-	.	gene_id "MSTRG.1585"; transcript_id "MSTRG.1585.59"; exon_number "72";
chr1	StringTie	exon	21876229	21876405	1000	-	.	gene_id "MSTRG.1585"; transcript_id "MSTRG.1585.59"; exon_number "73";
chr1	StringTie	exon	21876512	21876652	1000	-	.	gene_id "MSTRG.1585"; transcript_id "MSTRG.1585.59"; exon_number "74";
chr1	StringTie	exon	21878186	21878253	1000	-	.	gene_id "MSTRG.1585"; transcript_id "MSTRG.1585.59"; exon_number "75";
chr1	StringTie	exon	21878433	21878491	1000	-	.	gene_id "MSTRG.1585"; transcript_id "MSTRG.1585.59"; exon_number "76";
chr1	StringTie	exon	21878577	21878663	1000	-	.	gene_id "MSTRG.1585"; transcript_id "MSTRG.1585.59"; exon_number "77";
chr1	StringTie	exon	21878994	21879121	1000	-	.	gene_id "MSTRG.1585"; transcript_id "MSTRG.1585.59"; exon_number "78";
chr1	StringTie	exon	21880107	21880254	1000	-	.	gene_id "MSTRG.1585"; transcript_id "MSTRG.1585.59"; exon_number "79";
chr1	StringTie	exon	21880363	21880559	1000	-	.	gene_id "MSTRG.1585"; transcript_id "MSTRG.1585.59"; exon_number "80";
chr1	StringTie	exon	21880656	21880835	1000	-	.	gene_id "MSTRG.1585"; transcript_id "MSTRG.1585.59"; exon_number "81";
chr1	StringTie	exon	21881339	21881502	1000	-	.	gene_id "MSTRG.1585"; transcript_id "MSTRG.1585.59"; exon_number "82";
chr1	StringTie	exon	21884528	21884674	1000	-	.	gene_id "MSTRG.1585"; transcript_id "MSTRG.1585.59"; exon_number "83";
chr1	StringTie	exon	21884767	21884918	1000	-	.	gene_id "MSTRG.1585"; transcript_id "MSTRG.1585.59"; exon_number "84";
chr1	StringTie	exon	21885013	21885157	1000	-	.	gene_id "MSTRG.1585"; transcript_id "MSTRG.1585.59"; exon_number "85";
chr1	StringTie	exon	21885320	21885451	1000	-	.	gene_id "MSTRG.1585"; transcript_id "MSTRG.1585.59"; exon_number "86";
chr1	StringTie	exon	21887215	21887334	1000	-	.	gene_id "MSTRG.1585"; transcript_id "MSTRG.1585.59"; exon_number "87";
chr1	StringTie	exon	21887420	21887674	1000	-	.	gene_id "MSTRG.1585"; transcript_id "MSTRG.1585.59"; exon_number "88";
chr1	StringTie	exon	21887938	21888066	1000	-	.	gene_id "MSTRG.1585"; transcript_id "MSTRG.1585.59"; exon_number "89";
chr1	StringTie	exon	21889981	21890141	1000	-	.	gene_id "MSTRG.1585"; transcript_id "MSTRG.1585.59"; exon_number "90";
chr1	StringTie	exon	21890427	21890485	1000	-	.	gene_id "MSTRG.1585"; transcript_id "MSTRG.1585.59"; exon_number "91";
chr1	StringTie	exon	21890585	21890694	1000	-	.	gene_id "MSTRG.1585"; transcript_id "MSTRG.1585.59"; exon_number "92";
chr1	StringTie	exon	21895922	21895966	1000	-	.	gene_id "MSTRG.1585"; transcript_id "MSTRG.1585.59"; exon_number "93";
chr1	StringTie	exon	21896175	21896304	1000	-	.	gene_id "MSTRG.1585"; transcript_id "MSTRG.1585.59"; exon_number "94";
chr1	StringTie	transcript	21819790	21901959	1000	-	.	gene_id "MSTRG.1585"; transcript_id "MSTRG.1585.6";
chr1	StringTie	exon	21819790	21823488	1000	-	.	gene_id "MSTRG.1585"; transcript_id "MSTRG.1585.6"; exon_number "1";
chr1	StringTie	exon	21823616	21823719	1000	-	.	gene_id "MSTRG.1585"; transcript_id "MSTRG.1585.6"; exon_number "2";
chr1	StringTie	exon	21824121	21824376	1000	-	.	gene_id "MSTRG.1585"; transcript_id "MSTRG.1585.6"; exon_number "3";
chr1	StringTie	exon	21824537	21824615	1000	-	.	gene_id "MSTRG.1585"; transcript_id "MSTRG.1585.6"; exon_number "4";
chr1	StringTie	exon	21824704	21824779	1000	-	.	gene_id "MSTRG.1585"; transcript_id "MSTRG.1585.6"; exon_number "5";
chr1	StringTie	exon	21827863	21827919	1000	-	.	gene_id "MSTRG.1585"; transcript_id "MSTRG.1585.6"; exon_number "6";
chr1	StringTie	exon	21828030	21828152	1000	-	.	gene_id "MSTRG.1585"; transcript_id "MSTRG.1585.6"; exon_number "7";
chr1	StringTie	exon	21828255	21828426	1000	-	.	gene_id "MSTRG.1585"; transcript_id "MSTRG.1585.6"; exon_number "8";
chr1	StringTie	exon	21828835	21829079	1000	-	.	gene_id "MSTRG.1585"; transcript_id "MSTRG.1585.6"; exon_number "9";
chr1	StringTie	exon	21829383	21829604	1000	-	.	gene_id "MSTRG.1585"; transcript_id "MSTRG.1585.6"; exon_number "10";
chr1	StringTie	exon	21829993	21830089	1000	-	.	gene_id "MSTRG.1585"; transcript_id "MSTRG.1585.6"; exon_number "11";
chr1	StringTie	exon	21830982	21831090	1000	-	.	gene_id "MSTRG.1585"; transcript_id "MSTRG.1585.6"; exon_number "12";
chr1	StringTie	exon	21831215	21831324	1000	-	.	gene_id "MSTRG.1585"; transcript_id "MSTRG.1585.6"; exon_number "13";
chr1	StringTie	exon	21831463	21831562	1000	-	.	gene_id "MSTRG.1585"; transcript_id "MSTRG.1585.6"; exon_number "14";
chr1	StringTie	exon	21831652	21831796	1000	-	.	gene_id "MSTRG.1585"; transcript_id "MSTRG.1585.6"; exon_number "15";
chr1	StringTie	exon	21832495	21832606	1000	-	.	gene_id "MSTRG.1585"; transcript_id "MSTRG.1585.6"; exon_number "16";
chr1	StringTie	exon	21833268	21833614	1000	-	.	gene_id "MSTRG.1585"; transcript_id "MSTRG.1585.6"; exon_number "17";
chr1	StringTie	exon	21833816	21833925	1000	-	.	gene_id "MSTRG.1585"; transcript_id "MSTRG.1585.6"; exon_number "18";
chr1	StringTie	exon	21834679	21834945	1000	-	.	gene_id "MSTRG.1585"; transcript_id "MSTRG.1585.6"; exon_number "19";
chr1	StringTie	exon	21835540	21835637	1000	-	.	gene_id "MSTRG.1585"; transcript_id "MSTRG.1585.6"; exon_number "20";
chr1	StringTie	exon	21836802	21837006	1000	-	.	gene_id "MSTRG.1585"; transcript_id "MSTRG.1585.6"; exon_number "21";
chr1	StringTie	exon	21838825	21839085	1000	-	.	gene_id "MSTRG.1585"; transcript_id "MSTRG.1585.6"; exon_number "22";
chr1	StringTie	exon	21839371	21839550	1000	-	.	gene_id "MSTRG.1585"; transcript_id "MSTRG.1585.6"; exon_number "23";
chr1	StringTie	exon	21839822	21840017	1000	-	.	gene_id "MSTRG.1585"; transcript_id "MSTRG.1585.6"; exon_number "24";
chr1	StringTie	exon	21841101	21841285	1000	-	.	gene_id "MSTRG.1585"; transcript_id "MSTRG.1585.6"; exon_number "25";
chr1	StringTie	exon	21841539	21841673	1000	-	.	gene_id "MSTRG.1585"; transcript_id "MSTRG.1585.6"; exon_number "26";
chr1	StringTie	exon	21842002	21842142	1000	-	.	gene_id "MSTRG.1585"; transcript_id "MSTRG.1585.6"; exon_number "27";
chr1	StringTie	exon	21842239	21842380	1000	-	.	gene_id "MSTRG.1585"; transcript_id "MSTRG.1585.6"; exon_number "28";
chr1	StringTie	exon	21842770	21842921	1000	-	.	gene_id "MSTRG.1585"; transcript_id "MSTRG.1585.6"; exon_number "29";
chr1	StringTie	exon	21843297	21843438	1000	-	.	gene_id "MSTRG.1585"; transcript_id "MSTRG.1585.6"; exon_number "30";
chr1	StringTie	exon	21844148	21844299	1000	-	.	gene_id "MSTRG.1585"; transcript_id "MSTRG.1585.6"; exon_number "31";
chr1	StringTie	exon	21846108	21846255	1000	-	.	gene_id "MSTRG.1585"; transcript_id "MSTRG.1585.6"; exon_number "32";
chr1	StringTie	exon	21846448	21846599	1000	-	.	gene_id "MSTRG.1585"; transcript_id "MSTRG.1585.6"; exon_number "33";
chr1	StringTie	exon	21847354	21847492	1000	-	.	gene_id "MSTRG.1585"; transcript_id "MSTRG.1585.6"; exon_number "34";
chr1	StringTie	exon	21847689	21847840	1000	-	.	gene_id "MSTRG.1585"; transcript_id "MSTRG.1585.6"; exon_number "35";
chr1	StringTie	exon	21847958	21848093	1000	-	.	gene_id "MSTRG.1585"; transcript_id "MSTRG.1585.6"; exon_number "36";
chr1	StringTie	exon	21848643	21848794	1000	-	.	gene_id "MSTRG.1585"; transcript_id "MSTRG.1585.6"; exon_number "37";
chr1	StringTie	exon	21848893	21849031	1000	-	.	gene_id "MSTRG.1585"; transcript_id "MSTRG.1585.6"; exon_number "38";
chr1	StringTie	exon	21850041	21850192	1000	-	.	gene_id "MSTRG.1585"; transcript_id "MSTRG.1585.6"; exon_number "39";
chr1	StringTie	exon	21850363	21850498	1000	-	.	gene_id "MSTRG.1585"; transcript_id "MSTRG.1585.6"; exon_number "40";
chr1	StringTie	exon	21851546	21851697	1000	-	.	gene_id "MSTRG.1585"; transcript_id "MSTRG.1585.6"; exon_number "41";
chr1	StringTie	exon	21851791	21851926	1000	-	.	gene_id "MSTRG.1585"; transcript_id "MSTRG.1585.6"; exon_number "42";
chr1	StringTie	exon	21852088	21852233	1000	-	.	gene_id "MSTRG.1585"; transcript_id "MSTRG.1585.6"; exon_number "43";
chr1	StringTie	exon	21852700	21852832	1000	-	.	gene_id "MSTRG.1585"; transcript_id "MSTRG.1585.6"; exon_number "44";
chr1	StringTie	exon	21852919	21853070	1000	-	.	gene_id "MSTRG.1585"; transcript_id "MSTRG.1585.6"; exon_number "45";
chr1	StringTie	exon	21854193	21854313	1000	-	.	gene_id "MSTRG.1585"; transcript_id "MSTRG.1585.6"; exon_number "46";
chr1	StringTie	exon	21854611	21854765	1000	-	.	gene_id "MSTRG.1585"; transcript_id "MSTRG.1585.6"; exon_number "47";
chr1	StringTie	exon	21854848	21855032	1000	-	.	gene_id "MSTRG.1585"; transcript_id "MSTRG.1585.6"; exon_number "48";
chr1	StringTie	exon	21855304	21855446	1000	-	.	gene_id "MSTRG.1585"; transcript_id "MSTRG.1585.6"; exon_number "49";
chr1	StringTie	exon	21855523	21855675	1000	-	.	gene_id "MSTRG.1585"; transcript_id "MSTRG.1585.6"; exon_number "50";
chr1	StringTie	exon	21855787	21855912	1000	-	.	gene_id "MSTRG.1585"; transcript_id "MSTRG.1585.6"; exon_number "51";
chr1	StringTie	exon	21857015	21857195	1000	-	.	gene_id "MSTRG.1585"; transcript_id "MSTRG.1585.6"; exon_number "52";
chr1	StringTie	exon	21857285	21857385	1000	-	.	gene_id "MSTRG.1585"; transcript_id "MSTRG.1585.6"; exon_number "53";
chr1	StringTie	exon	21859566	21859676	1000	-	.	gene_id "MSTRG.1585"; transcript_id "MSTRG.1585.6"; exon_number "54";
chr1	StringTie	exon	21859835	21860002	1000	-	.	gene_id "MSTRG.1585"; transcript_id "MSTRG.1585.6"; exon_number "55";
chr1	StringTie	exon	21860177	21860235	1000	-	.	gene_id "MSTRG.1585"; transcript_id "MSTRG.1585.6"; exon_number "56";
chr1	StringTie	exon	21861757	21861843	1000	-	.	gene_id "MSTRG.1585"; transcript_id "MSTRG.1585.6"; exon_number "57";
chr1	StringTie	exon	21861988	21862115	1000	-	.	gene_id "MSTRG.1585"; transcript_id "MSTRG.1585.6"; exon_number "58";
chr1	StringTie	exon	21864100	21864213	1000	-	.	gene_id "MSTRG.1585"; transcript_id "MSTRG.1585.6"; exon_number "59";
chr1	StringTie	exon	21864843	21865073	1000	-	.	gene_id "MSTRG.1585"; transcript_id "MSTRG.1585.6"; exon_number "60";
chr1	StringTie	exon	21865285	21865365	1000	-	.	gene_id "MSTRG.1585"; transcript_id "MSTRG.1585.6"; exon_number "61";
chr1	StringTie	exon	21865717	21865809	1000	-	.	gene_id "MSTRG.1585"; transcript_id "MSTRG.1585.6"; exon_number "62";
chr1	StringTie	exon	21872186	21872377	1000	-	.	gene_id "MSTRG.1585"; transcript_id "MSTRG.1585.6"; exon_number "63";
chr1	StringTie	exon	21872620	21872760	1000	-	.	gene_id "MSTRG.1585"; transcript_id "MSTRG.1585.6"; exon_number "64";
chr1	StringTie	exon	21872997	21873091	1000	-	.	gene_id "MSTRG.1585"; transcript_id "MSTRG.1585.6"; exon_number "65";
chr1	StringTie	exon	21873375	21873424	1000	-	.	gene_id "MSTRG.1585"; transcript_id "MSTRG.1585.6"; exon_number "66";
chr1	StringTie	exon	21873925	21874011	1000	-	.	gene_id "MSTRG.1585"; transcript_id "MSTRG.1585.6"; exon_number "67";
chr1	StringTie	exon	21874406	21874533	1000	-	.	gene_id "MSTRG.1585"; transcript_id "MSTRG.1585.6"; exon_number "68";
chr1	StringTie	exon	21874616	21874729	1000	-	.	gene_id "MSTRG.1585"; transcript_id "MSTRG.1585.6"; exon_number "69";
chr1	StringTie	exon	21874891	21875002	1000	-	.	gene_id "MSTRG.1585"; transcript_id "MSTRG.1585.6"; exon_number "70";
chr1	StringTie	exon	21875629	21875747	1000	-	.	gene_id "MSTRG.1585"; transcript_id "MSTRG.1585.6"; exon_number "71";
chr1	StringTie	exon	21875863	21876042	1000	-	.	gene_id "MSTRG.1585"; transcript_id "MSTRG.1585.6"; exon_number "72";
chr1	StringTie	exon	21876229	21876405	1000	-	.	gene_id "MSTRG.1585"; transcript_id "MSTRG.1585.6"; exon_number "73";
chr1	StringTie	exon	21876512	21876652	1000	-	.	gene_id "MSTRG.1585"; transcript_id "MSTRG.1585.6"; exon_number "74";
chr1	StringTie	exon	21878186	21878253	1000	-	.	gene_id "MSTRG.1585"; transcript_id "MSTRG.1585.6"; exon_number "75";
chr1	StringTie	exon	21878433	21878491	1000	-	.	gene_id "MSTRG.1585"; transcript_id "MSTRG.1585.6"; exon_number "76";
chr1	StringTie	exon	21878577	21878663	1000	-	.	gene_id "MSTRG.1585"; transcript_id "MSTRG.1585.6"; exon_number "77";
chr1	StringTie	exon	21878994	21879121	1000	-	.	gene_id "MSTRG.1585"; transcript_id "MSTRG.1585.6"; exon_number "78";
chr1	StringTie	exon	21880107	21880254	1000	-	.	gene_id "MSTRG.1585"; transcript_id "MSTRG.1585.6"; exon_number "79";
chr1	StringTie	exon	21880363	21880559	1000	-	.	gene_id "MSTRG.1585"; transcript_id "MSTRG.1585.6"; exon_number "80";
chr1	StringTie	exon	21880656	21880835	1000	-	.	gene_id "MSTRG.1585"; transcript_id "MSTRG.1585.6"; exon_number "81";
chr1	StringTie	exon	21881339	21881502	1000	-	.	gene_id "MSTRG.1585"; transcript_id "MSTRG.1585.6"; exon_number "82";
chr1	StringTie	exon	21884528	21884674	1000	-	.	gene_id "MSTRG.1585"; transcript_id "MSTRG.1585.6"; exon_number "83";
chr1	StringTie	exon	21884767	21884918	1000	-	.	gene_id "MSTRG.1585"; transcript_id "MSTRG.1585.6"; exon_number "84";
chr1	StringTie	exon	21885013	21885157	1000	-	.	gene_id "MSTRG.1585"; transcript_id "MSTRG.1585.6"; exon_number "85";
chr1	StringTie	exon	21885320	21885451	1000	-	.	gene_id "MSTRG.1585"; transcript_id "MSTRG.1585.6"; exon_number "86";
chr1	StringTie	exon	21887215	21887334	1000	-	.	gene_id "MSTRG.1585"; transcript_id "MSTRG.1585.6"; exon_number "87";
chr1	StringTie	exon	21887420	21887674	1000	-	.	gene_id "MSTRG.1585"; transcript_id "MSTRG.1585.6"; exon_number "88";
chr1	StringTie	exon	21887938	21888066	1000	-	.	gene_id "MSTRG.1585"; transcript_id "MSTRG.1585.6"; exon_number "89";
chr1	StringTie	exon	21888668	21888718	1000	-	.	gene_id "MSTRG.1585"; transcript_id "MSTRG.1585.6"; exon_number "90";
chr1	StringTie	exon	21889981	21890141	1000	-	.	gene_id "MSTRG.1585"; transcript_id "MSTRG.1585.6"; exon_number "91";
chr1	StringTie	exon	21890427	21890485	1000	-	.	gene_id "MSTRG.1585"; transcript_id "MSTRG.1585.6"; exon_number "92";
chr1	StringTie	exon	21890585	21890694	1000	-	.	gene_id "MSTRG.1585"; transcript_id "MSTRG.1585.6"; exon_number "93";
chr1	StringTie	exon	21895922	21895966	1000	-	.	gene_id "MSTRG.1585"; transcript_id "MSTRG.1585.6"; exon_number "94";
chr1	StringTie	exon	21896175	21896310	1000	-	.	gene_id "MSTRG.1585"; transcript_id "MSTRG.1585.6"; exon_number "95";
chr1	StringTie	exon	21898326	21901959	1000	-	.	gene_id "MSTRG.1585"; transcript_id "MSTRG.1585.6"; exon_number "96";
chr1	StringTie	transcript	21822240	21909892	1000	-	.	gene_id "MSTRG.1585"; transcript_id "MSTRG.1585.60";
chr1	StringTie	exon	21822240	21823488	1000	-	.	gene_id "MSTRG.1585"; transcript_id "MSTRG.1585.60"; exon_number "1";
chr1	StringTie	exon	21823616	21823719	1000	-	.	gene_id "MSTRG.1585"; transcript_id "MSTRG.1585.60"; exon_number "2";
chr1	StringTie	exon	21824121	21824204	1000	-	.	gene_id "MSTRG.1585"; transcript_id "MSTRG.1585.60"; exon_number "3";
chr1	StringTie	exon	21824306	21824376	1000	-	.	gene_id "MSTRG.1585"; transcript_id "MSTRG.1585.60"; exon_number "4";
chr1	StringTie	exon	21824537	21824615	1000	-	.	gene_id "MSTRG.1585"; transcript_id "MSTRG.1585.60"; exon_number "5";
chr1	StringTie	exon	21824704	21824779	1000	-	.	gene_id "MSTRG.1585"; transcript_id "MSTRG.1585.60"; exon_number "6";
chr1	StringTie	exon	21827863	21827919	1000	-	.	gene_id "MSTRG.1585"; transcript_id "MSTRG.1585.60"; exon_number "7";
chr1	StringTie	exon	21828030	21828152	1000	-	.	gene_id "MSTRG.1585"; transcript_id "MSTRG.1585.60"; exon_number "8";
chr1	StringTie	exon	21828255	21828426	1000	-	.	gene_id "MSTRG.1585"; transcript_id "MSTRG.1585.60"; exon_number "9";
chr1	StringTie	exon	21828835	21829079	1000	-	.	gene_id "MSTRG.1585"; transcript_id "MSTRG.1585.60"; exon_number "10";
chr1	StringTie	exon	21829383	21829604	1000	-	.	gene_id "MSTRG.1585"; transcript_id "MSTRG.1585.60"; exon_number "11";
chr1	StringTie	exon	21829993	21830091	1000	-	.	gene_id "MSTRG.1585"; transcript_id "MSTRG.1585.60"; exon_number "12";
chr1	StringTie	exon	21830982	21831090	1000	-	.	gene_id "MSTRG.1585"; transcript_id "MSTRG.1585.60"; exon_number "13";
chr1	StringTie	exon	21831215	21831324	1000	-	.	gene_id "MSTRG.1585"; transcript_id "MSTRG.1585.60"; exon_number "14";
chr1	StringTie	exon	21831463	21831562	1000	-	.	gene_id "MSTRG.1585"; transcript_id "MSTRG.1585.60"; exon_number "15";
chr1	StringTie	exon	21831652	21831796	1000	-	.	gene_id "MSTRG.1585"; transcript_id "MSTRG.1585.60"; exon_number "16";
chr1	StringTie	exon	21832495	21832606	1000	-	.	gene_id "MSTRG.1585"; transcript_id "MSTRG.1585.60"; exon_number "17";
chr1	StringTie	exon	21833268	21833384	1000	-	.	gene_id "MSTRG.1585"; transcript_id "MSTRG.1585.60"; exon_number "18";
chr1	StringTie	exon	21833467	21833614	1000	-	.	gene_id "MSTRG.1585"; transcript_id "MSTRG.1585.60"; exon_number "19";
chr1	StringTie	exon	21833816	21833925	1000	-	.	gene_id "MSTRG.1585"; transcript_id "MSTRG.1585.60"; exon_number "20";
chr1	StringTie	exon	21834679	21834945	1000	-	.	gene_id "MSTRG.1585"; transcript_id "MSTRG.1585.60"; exon_number "21";
chr1	StringTie	exon	21835540	21835637	1000	-	.	gene_id "MSTRG.1585"; transcript_id "MSTRG.1585.60"; exon_number "22";
chr1	StringTie	exon	21836802	21837006	1000	-	.	gene_id "MSTRG.1585"; transcript_id "MSTRG.1585.60"; exon_number "23";
chr1	StringTie	exon	21838825	21839085	1000	-	.	gene_id "MSTRG.1585"; transcript_id "MSTRG.1585.60"; exon_number "24";
chr1	StringTie	exon	21839371	21839550	1000	-	.	gene_id "MSTRG.1585"; transcript_id "MSTRG.1585.60"; exon_number "25";
chr1	StringTie	exon	21839822	21840017	1000	-	.	gene_id "MSTRG.1585"; transcript_id "MSTRG.1585.60"; exon_number "26";
chr1	StringTie	exon	21841101	21841285	1000	-	.	gene_id "MSTRG.1585"; transcript_id "MSTRG.1585.60"; exon_number "27";
chr1	StringTie	exon	21841539	21841673	1000	-	.	gene_id "MSTRG.1585"; transcript_id "MSTRG.1585.60"; exon_number "28";
chr1	StringTie	exon	21842002	21842142	1000	-	.	gene_id "MSTRG.1585"; transcript_id "MSTRG.1585.60"; exon_number "29";
chr1	StringTie	exon	21842239	21842380	1000	-	.	gene_id "MSTRG.1585"; transcript_id "MSTRG.1585.60"; exon_number "30";
chr1	StringTie	exon	21842770	21842921	1000	-	.	gene_id "MSTRG.1585"; transcript_id "MSTRG.1585.60"; exon_number "31";
chr1	StringTie	exon	21843297	21843438	1000	-	.	gene_id "MSTRG.1585"; transcript_id "MSTRG.1585.60"; exon_number "32";
chr1	StringTie	exon	21844148	21844293	1000	-	.	gene_id "MSTRG.1585"; transcript_id "MSTRG.1585.60"; exon_number "33";
chr1	StringTie	exon	21846108	21846255	1000	-	.	gene_id "MSTRG.1585"; transcript_id "MSTRG.1585.60"; exon_number "34";
chr1	StringTie	exon	21846448	21846599	1000	-	.	gene_id "MSTRG.1585"; transcript_id "MSTRG.1585.60"; exon_number "35";
chr1	StringTie	exon	21847354	21847492	1000	-	.	gene_id "MSTRG.1585"; transcript_id "MSTRG.1585.60"; exon_number "36";
chr1	StringTie	exon	21847689	21847840	1000	-	.	gene_id "MSTRG.1585"; transcript_id "MSTRG.1585.60"; exon_number "37";
chr1	StringTie	exon	21847958	21848093	1000	-	.	gene_id "MSTRG.1585"; transcript_id "MSTRG.1585.60"; exon_number "38";
chr1	StringTie	exon	21848643	21848794	1000	-	.	gene_id "MSTRG.1585"; transcript_id "MSTRG.1585.60"; exon_number "39";
chr1	StringTie	exon	21848893	21849031	1000	-	.	gene_id "MSTRG.1585"; transcript_id "MSTRG.1585.60"; exon_number "40";
chr1	StringTie	exon	21850041	21850192	1000	-	.	gene_id "MSTRG.1585"; transcript_id "MSTRG.1585.60"; exon_number "41";
chr1	StringTie	exon	21850363	21850498	1000	-	.	gene_id "MSTRG.1585"; transcript_id "MSTRG.1585.60"; exon_number "42";
chr1	StringTie	exon	21851546	21851590	1000	-	.	gene_id "MSTRG.1585"; transcript_id "MSTRG.1585.60"; exon_number "43";
chr1	StringTie	exon	21852964	21853070	1000	-	.	gene_id "MSTRG.1585"; transcript_id "MSTRG.1585.60"; exon_number "44";
chr1	StringTie	exon	21854193	21854343	1000	-	.	gene_id "MSTRG.1585"; transcript_id "MSTRG.1585.60"; exon_number "45";
chr1	StringTie	exon	21854611	21854765	1000	-	.	gene_id "MSTRG.1585"; transcript_id "MSTRG.1585.60"; exon_number "46";
chr1	StringTie	exon	21854848	21854983	1000	-	.	gene_id "MSTRG.1585"; transcript_id "MSTRG.1585.60"; exon_number "47";
chr1	StringTie	exon	21855304	21855446	1000	-	.	gene_id "MSTRG.1585"; transcript_id "MSTRG.1585.60"; exon_number "48";
chr1	StringTie	exon	21855523	21855675	1000	-	.	gene_id "MSTRG.1585"; transcript_id "MSTRG.1585.60"; exon_number "49";
chr1	StringTie	exon	21855787	21855912	1000	-	.	gene_id "MSTRG.1585"; transcript_id "MSTRG.1585.60"; exon_number "50";
chr1	StringTie	exon	21857015	21857195	1000	-	.	gene_id "MSTRG.1585"; transcript_id "MSTRG.1585.60"; exon_number "51";
chr1	StringTie	exon	21857285	21857385	1000	-	.	gene_id "MSTRG.1585"; transcript_id "MSTRG.1585.60"; exon_number "52";
chr1	StringTie	exon	21859566	21859676	1000	-	.	gene_id "MSTRG.1585"; transcript_id "MSTRG.1585.60"; exon_number "53";
chr1	StringTie	exon	21859835	21860002	1000	-	.	gene_id "MSTRG.1585"; transcript_id "MSTRG.1585.60"; exon_number "54";
chr1	StringTie	exon	21860177	21860235	1000	-	.	gene_id "MSTRG.1585"; transcript_id "MSTRG.1585.60"; exon_number "55";
chr1	StringTie	exon	21861757	21861843	1000	-	.	gene_id "MSTRG.1585"; transcript_id "MSTRG.1585.60"; exon_number "56";
chr1	StringTie	exon	21861988	21862115	1000	-	.	gene_id "MSTRG.1585"; transcript_id "MSTRG.1585.60"; exon_number "57";
chr1	StringTie	exon	21864100	21864213	1000	-	.	gene_id "MSTRG.1585"; transcript_id "MSTRG.1585.60"; exon_number "58";
chr1	StringTie	exon	21864843	21865073	1000	-	.	gene_id "MSTRG.1585"; transcript_id "MSTRG.1585.60"; exon_number "59";
chr1	StringTie	exon	21865285	21865365	1000	-	.	gene_id "MSTRG.1585"; transcript_id "MSTRG.1585.60"; exon_number "60";
chr1	StringTie	exon	21865717	21865809	1000	-	.	gene_id "MSTRG.1585"; transcript_id "MSTRG.1585.60"; exon_number "61";
chr1	StringTie	exon	21872186	21872377	1000	-	.	gene_id "MSTRG.1585"; transcript_id "MSTRG.1585.60"; exon_number "62";
chr1	StringTie	exon	21872620	21872760	1000	-	.	gene_id "MSTRG.1585"; transcript_id "MSTRG.1585.60"; exon_number "63";
chr1	StringTie	exon	21872997	21873091	1000	-	.	gene_id "MSTRG.1585"; transcript_id "MSTRG.1585.60"; exon_number "64";
chr1	StringTie	exon	21873375	21873424	1000	-	.	gene_id "MSTRG.1585"; transcript_id "MSTRG.1585.60"; exon_number "65";
chr1	StringTie	exon	21873925	21874011	1000	-	.	gene_id "MSTRG.1585"; transcript_id "MSTRG.1585.60"; exon_number "66";
chr1	StringTie	exon	21874406	21874533	1000	-	.	gene_id "MSTRG.1585"; transcript_id "MSTRG.1585.60"; exon_number "67";
chr1	StringTie	exon	21874616	21874729	1000	-	.	gene_id "MSTRG.1585"; transcript_id "MSTRG.1585.60"; exon_number "68";
chr1	StringTie	exon	21874891	21875002	1000	-	.	gene_id "MSTRG.1585"; transcript_id "MSTRG.1585.60"; exon_number "69";
chr1	StringTie	exon	21875629	21875747	1000	-	.	gene_id "MSTRG.1585"; transcript_id "MSTRG.1585.60"; exon_number "70";
chr1	StringTie	exon	21875863	21876042	1000	-	.	gene_id "MSTRG.1585"; transcript_id "MSTRG.1585.60"; exon_number "71";
chr1	StringTie	exon	21876229	21876405	1000	-	.	gene_id "MSTRG.1585"; transcript_id "MSTRG.1585.60"; exon_number "72";
chr1	StringTie	exon	21876512	21876652	1000	-	.	gene_id "MSTRG.1585"; transcript_id "MSTRG.1585.60"; exon_number "73";
chr1	StringTie	exon	21878186	21878253	1000	-	.	gene_id "MSTRG.1585"; transcript_id "MSTRG.1585.60"; exon_number "74";
chr1	StringTie	exon	21878433	21878491	1000	-	.	gene_id "MSTRG.1585"; transcript_id "MSTRG.1585.60"; exon_number "75";
chr1	StringTie	exon	21878577	21878663	1000	-	.	gene_id "MSTRG.1585"; transcript_id "MSTRG.1585.60"; exon_number "76";
chr1	StringTie	exon	21878994	21879121	1000	-	.	gene_id "MSTRG.1585"; transcript_id "MSTRG.1585.60"; exon_number "77";
chr1	StringTie	exon	21880107	21880254	1000	-	.	gene_id "MSTRG.1585"; transcript_id "MSTRG.1585.60"; exon_number "78";
chr1	StringTie	exon	21880363	21880559	1000	-	.	gene_id "MSTRG.1585"; transcript_id "MSTRG.1585.60"; exon_number "79";
chr1	StringTie	exon	21880656	21880835	1000	-	.	gene_id "MSTRG.1585"; transcript_id "MSTRG.1585.60"; exon_number "80";
chr1	StringTie	exon	21881339	21881502	1000	-	.	gene_id "MSTRG.1585"; transcript_id "MSTRG.1585.60"; exon_number "81";
chr1	StringTie	exon	21884528	21884677	1000	-	.	gene_id "MSTRG.1585"; transcript_id "MSTRG.1585.60"; exon_number "82";
chr1	StringTie	exon	21884767	21884918	1000	-	.	gene_id "MSTRG.1585"; transcript_id "MSTRG.1585.60"; exon_number "83";
chr1	StringTie	exon	21885013	21885157	1000	-	.	gene_id "MSTRG.1585"; transcript_id "MSTRG.1585.60"; exon_number "84";
chr1	StringTie	exon	21885320	21885451	1000	-	.	gene_id "MSTRG.1585"; transcript_id "MSTRG.1585.60"; exon_number "85";
chr1	StringTie	exon	21887215	21887334	1000	-	.	gene_id "MSTRG.1585"; transcript_id "MSTRG.1585.60"; exon_number "86";
chr1	StringTie	exon	21887420	21887674	1000	-	.	gene_id "MSTRG.1585"; transcript_id "MSTRG.1585.60"; exon_number "87";
chr1	StringTie	exon	21887938	21888066	1000	-	.	gene_id "MSTRG.1585"; transcript_id "MSTRG.1585.60"; exon_number "88";
chr1	StringTie	exon	21889981	21890141	1000	-	.	gene_id "MSTRG.1585"; transcript_id "MSTRG.1585.60"; exon_number "89";
chr1	StringTie	exon	21890427	21890485	1000	-	.	gene_id "MSTRG.1585"; transcript_id "MSTRG.1585.60"; exon_number "90";
chr1	StringTie	exon	21890585	21890694	1000	-	.	gene_id "MSTRG.1585"; transcript_id "MSTRG.1585.60"; exon_number "91";
chr1	StringTie	exon	21895922	21895966	1000	-	.	gene_id "MSTRG.1585"; transcript_id "MSTRG.1585.60"; exon_number "92";
chr1	StringTie	exon	21896175	21896310	1000	-	.	gene_id "MSTRG.1585"; transcript_id "MSTRG.1585.60"; exon_number "93";
chr1	StringTie	exon	21909872	21909892	1000	-	.	gene_id "MSTRG.1585"; transcript_id "MSTRG.1585.60"; exon_number "94";
chr1	StringTie	transcript	21822240	21937280	1000	-	.	gene_id "MSTRG.1585"; transcript_id "MSTRG.1585.61";
chr1	StringTie	exon	21822240	21823488	1000	-	.	gene_id "MSTRG.1585"; transcript_id "MSTRG.1585.61"; exon_number "1";
chr1	StringTie	exon	21823616	21823719	1000	-	.	gene_id "MSTRG.1585"; transcript_id "MSTRG.1585.61"; exon_number "2";
chr1	StringTie	exon	21824121	21824204	1000	-	.	gene_id "MSTRG.1585"; transcript_id "MSTRG.1585.61"; exon_number "3";
chr1	StringTie	exon	21824306	21824376	1000	-	.	gene_id "MSTRG.1585"; transcript_id "MSTRG.1585.61"; exon_number "4";
chr1	StringTie	exon	21824537	21824615	1000	-	.	gene_id "MSTRG.1585"; transcript_id "MSTRG.1585.61"; exon_number "5";
chr1	StringTie	exon	21824704	21824779	1000	-	.	gene_id "MSTRG.1585"; transcript_id "MSTRG.1585.61"; exon_number "6";
chr1	StringTie	exon	21827863	21827919	1000	-	.	gene_id "MSTRG.1585"; transcript_id "MSTRG.1585.61"; exon_number "7";
chr1	StringTie	exon	21828030	21828152	1000	-	.	gene_id "MSTRG.1585"; transcript_id "MSTRG.1585.61"; exon_number "8";
chr1	StringTie	exon	21828255	21828426	1000	-	.	gene_id "MSTRG.1585"; transcript_id "MSTRG.1585.61"; exon_number "9";
chr1	StringTie	exon	21828835	21829079	1000	-	.	gene_id "MSTRG.1585"; transcript_id "MSTRG.1585.61"; exon_number "10";
chr1	StringTie	exon	21829383	21829604	1000	-	.	gene_id "MSTRG.1585"; transcript_id "MSTRG.1585.61"; exon_number "11";
chr1	StringTie	exon	21829993	21830091	1000	-	.	gene_id "MSTRG.1585"; transcript_id "MSTRG.1585.61"; exon_number "12";
chr1	StringTie	exon	21830982	21831090	1000	-	.	gene_id "MSTRG.1585"; transcript_id "MSTRG.1585.61"; exon_number "13";
chr1	StringTie	exon	21831215	21831324	1000	-	.	gene_id "MSTRG.1585"; transcript_id "MSTRG.1585.61"; exon_number "14";
chr1	StringTie	exon	21831463	21831562	1000	-	.	gene_id "MSTRG.1585"; transcript_id "MSTRG.1585.61"; exon_number "15";
chr1	StringTie	exon	21831652	21831796	1000	-	.	gene_id "MSTRG.1585"; transcript_id "MSTRG.1585.61"; exon_number "16";
chr1	StringTie	exon	21832495	21832606	1000	-	.	gene_id "MSTRG.1585"; transcript_id "MSTRG.1585.61"; exon_number "17";
chr1	StringTie	exon	21833268	21833384	1000	-	.	gene_id "MSTRG.1585"; transcript_id "MSTRG.1585.61"; exon_number "18";
chr1	StringTie	exon	21833467	21833614	1000	-	.	gene_id "MSTRG.1585"; transcript_id "MSTRG.1585.61"; exon_number "19";
chr1	StringTie	exon	21833816	21833925	1000	-	.	gene_id "MSTRG.1585"; transcript_id "MSTRG.1585.61"; exon_number "20";
chr1	StringTie	exon	21834679	21834945	1000	-	.	gene_id "MSTRG.1585"; transcript_id "MSTRG.1585.61"; exon_number "21";
chr1	StringTie	exon	21835540	21835637	1000	-	.	gene_id "MSTRG.1585"; transcript_id "MSTRG.1585.61"; exon_number "22";
chr1	StringTie	exon	21836802	21837006	1000	-	.	gene_id "MSTRG.1585"; transcript_id "MSTRG.1585.61"; exon_number "23";
chr1	StringTie	exon	21838825	21839085	1000	-	.	gene_id "MSTRG.1585"; transcript_id "MSTRG.1585.61"; exon_number "24";
chr1	StringTie	exon	21839371	21839550	1000	-	.	gene_id "MSTRG.1585"; transcript_id "MSTRG.1585.61"; exon_number "25";
chr1	StringTie	exon	21839822	21840017	1000	-	.	gene_id "MSTRG.1585"; transcript_id "MSTRG.1585.61"; exon_number "26";
chr1	StringTie	exon	21841101	21841285	1000	-	.	gene_id "MSTRG.1585"; transcript_id "MSTRG.1585.61"; exon_number "27";
chr1	StringTie	exon	21841539	21841673	1000	-	.	gene_id "MSTRG.1585"; transcript_id "MSTRG.1585.61"; exon_number "28";
chr1	StringTie	exon	21842002	21842142	1000	-	.	gene_id "MSTRG.1585"; transcript_id "MSTRG.1585.61"; exon_number "29";
chr1	StringTie	exon	21842239	21842380	1000	-	.	gene_id "MSTRG.1585"; transcript_id "MSTRG.1585.61"; exon_number "30";
chr1	StringTie	exon	21842770	21842921	1000	-	.	gene_id "MSTRG.1585"; transcript_id "MSTRG.1585.61"; exon_number "31";
chr1	StringTie	exon	21843297	21843438	1000	-	.	gene_id "MSTRG.1585"; transcript_id "MSTRG.1585.61"; exon_number "32";
chr1	StringTie	exon	21844148	21844299	1000	-	.	gene_id "MSTRG.1585"; transcript_id "MSTRG.1585.61"; exon_number "33";
chr1	StringTie	exon	21846108	21846255	1000	-	.	gene_id "MSTRG.1585"; transcript_id "MSTRG.1585.61"; exon_number "34";
chr1	StringTie	exon	21846448	21846599	1000	-	.	gene_id "MSTRG.1585"; transcript_id "MSTRG.1585.61"; exon_number "35";
chr1	StringTie	exon	21847354	21847492	1000	-	.	gene_id "MSTRG.1585"; transcript_id "MSTRG.1585.61"; exon_number "36";
chr1	StringTie	exon	21847689	21847840	1000	-	.	gene_id "MSTRG.1585"; transcript_id "MSTRG.1585.61"; exon_number "37";
chr1	StringTie	exon	21847958	21848093	1000	-	.	gene_id "MSTRG.1585"; transcript_id "MSTRG.1585.61"; exon_number "38";
chr1	StringTie	exon	21848643	21848794	1000	-	.	gene_id "MSTRG.1585"; transcript_id "MSTRG.1585.61"; exon_number "39";
chr1	StringTie	exon	21848893	21849031	1000	-	.	gene_id "MSTRG.1585"; transcript_id "MSTRG.1585.61"; exon_number "40";
chr1	StringTie	exon	21850041	21850192	1000	-	.	gene_id "MSTRG.1585"; transcript_id "MSTRG.1585.61"; exon_number "41";
chr1	StringTie	exon	21850363	21850498	1000	-	.	gene_id "MSTRG.1585"; transcript_id "MSTRG.1585.61"; exon_number "42";
chr1	StringTie	exon	21851546	21851590	1000	-	.	gene_id "MSTRG.1585"; transcript_id "MSTRG.1585.61"; exon_number "43";
chr1	StringTie	exon	21852964	21853070	1000	-	.	gene_id "MSTRG.1585"; transcript_id "MSTRG.1585.61"; exon_number "44";
chr1	StringTie	exon	21854193	21854343	1000	-	.	gene_id "MSTRG.1585"; transcript_id "MSTRG.1585.61"; exon_number "45";
chr1	StringTie	exon	21854611	21854765	1000	-	.	gene_id "MSTRG.1585"; transcript_id "MSTRG.1585.61"; exon_number "46";
chr1	StringTie	exon	21854848	21854983	1000	-	.	gene_id "MSTRG.1585"; transcript_id "MSTRG.1585.61"; exon_number "47";
chr1	StringTie	exon	21855304	21855446	1000	-	.	gene_id "MSTRG.1585"; transcript_id "MSTRG.1585.61"; exon_number "48";
chr1	StringTie	exon	21855523	21855675	1000	-	.	gene_id "MSTRG.1585"; transcript_id "MSTRG.1585.61"; exon_number "49";
chr1	StringTie	exon	21855787	21855912	1000	-	.	gene_id "MSTRG.1585"; transcript_id "MSTRG.1585.61"; exon_number "50";
chr1	StringTie	exon	21857015	21857195	1000	-	.	gene_id "MSTRG.1585"; transcript_id "MSTRG.1585.61"; exon_number "51";
chr1	StringTie	exon	21857285	21857385	1000	-	.	gene_id "MSTRG.1585"; transcript_id "MSTRG.1585.61"; exon_number "52";
chr1	StringTie	exon	21859566	21859676	1000	-	.	gene_id "MSTRG.1585"; transcript_id "MSTRG.1585.61"; exon_number "53";
chr1	StringTie	exon	21859835	21860002	1000	-	.	gene_id "MSTRG.1585"; transcript_id "MSTRG.1585.61"; exon_number "54";
chr1	StringTie	exon	21860177	21860235	1000	-	.	gene_id "MSTRG.1585"; transcript_id "MSTRG.1585.61"; exon_number "55";
chr1	StringTie	exon	21861757	21861843	1000	-	.	gene_id "MSTRG.1585"; transcript_id "MSTRG.1585.61"; exon_number "56";
chr1	StringTie	exon	21861988	21862115	1000	-	.	gene_id "MSTRG.1585"; transcript_id "MSTRG.1585.61"; exon_number "57";
chr1	StringTie	exon	21864100	21864213	1000	-	.	gene_id "MSTRG.1585"; transcript_id "MSTRG.1585.61"; exon_number "58";
chr1	StringTie	exon	21864843	21865073	1000	-	.	gene_id "MSTRG.1585"; transcript_id "MSTRG.1585.61"; exon_number "59";
chr1	StringTie	exon	21865285	21865365	1000	-	.	gene_id "MSTRG.1585"; transcript_id "MSTRG.1585.61"; exon_number "60";
chr1	StringTie	exon	21865717	21865809	1000	-	.	gene_id "MSTRG.1585"; transcript_id "MSTRG.1585.61"; exon_number "61";
chr1	StringTie	exon	21872186	21872377	1000	-	.	gene_id "MSTRG.1585"; transcript_id "MSTRG.1585.61"; exon_number "62";
chr1	StringTie	exon	21872620	21872760	1000	-	.	gene_id "MSTRG.1585"; transcript_id "MSTRG.1585.61"; exon_number "63";
chr1	StringTie	exon	21872997	21873091	1000	-	.	gene_id "MSTRG.1585"; transcript_id "MSTRG.1585.61"; exon_number "64";
chr1	StringTie	exon	21873375	21873424	1000	-	.	gene_id "MSTRG.1585"; transcript_id "MSTRG.1585.61"; exon_number "65";
chr1	StringTie	exon	21873925	21874011	1000	-	.	gene_id "MSTRG.1585"; transcript_id "MSTRG.1585.61"; exon_number "66";
chr1	StringTie	exon	21874406	21874533	1000	-	.	gene_id "MSTRG.1585"; transcript_id "MSTRG.1585.61"; exon_number "67";
chr1	StringTie	exon	21874616	21874729	1000	-	.	gene_id "MSTRG.1585"; transcript_id "MSTRG.1585.61"; exon_number "68";
chr1	StringTie	exon	21874891	21875002	1000	-	.	gene_id "MSTRG.1585"; transcript_id "MSTRG.1585.61"; exon_number "69";
chr1	StringTie	exon	21875629	21875747	1000	-	.	gene_id "MSTRG.1585"; transcript_id "MSTRG.1585.61"; exon_number "70";
chr1	StringTie	exon	21875863	21876042	1000	-	.	gene_id "MSTRG.1585"; transcript_id "MSTRG.1585.61"; exon_number "71";
chr1	StringTie	exon	21876229	21876405	1000	-	.	gene_id "MSTRG.1585"; transcript_id "MSTRG.1585.61"; exon_number "72";
chr1	StringTie	exon	21876512	21876652	1000	-	.	gene_id "MSTRG.1585"; transcript_id "MSTRG.1585.61"; exon_number "73";
chr1	StringTie	exon	21878186	21878253	1000	-	.	gene_id "MSTRG.1585"; transcript_id "MSTRG.1585.61"; exon_number "74";
chr1	StringTie	exon	21878433	21878491	1000	-	.	gene_id "MSTRG.1585"; transcript_id "MSTRG.1585.61"; exon_number "75";
chr1	StringTie	exon	21878577	21878663	1000	-	.	gene_id "MSTRG.1585"; transcript_id "MSTRG.1585.61"; exon_number "76";
chr1	StringTie	exon	21878994	21879121	1000	-	.	gene_id "MSTRG.1585"; transcript_id "MSTRG.1585.61"; exon_number "77";
chr1	StringTie	exon	21880107	21880254	1000	-	.	gene_id "MSTRG.1585"; transcript_id "MSTRG.1585.61"; exon_number "78";
chr1	StringTie	exon	21880363	21880559	1000	-	.	gene_id "MSTRG.1585"; transcript_id "MSTRG.1585.61"; exon_number "79";
chr1	StringTie	exon	21880656	21880835	1000	-	.	gene_id "MSTRG.1585"; transcript_id "MSTRG.1585.61"; exon_number "80";
chr1	StringTie	exon	21881339	21881502	1000	-	.	gene_id "MSTRG.1585"; transcript_id "MSTRG.1585.61"; exon_number "81";
chr1	StringTie	exon	21884528	21884677	1000	-	.	gene_id "MSTRG.1585"; transcript_id "MSTRG.1585.61"; exon_number "82";
chr1	StringTie	exon	21884767	21884918	1000	-	.	gene_id "MSTRG.1585"; transcript_id "MSTRG.1585.61"; exon_number "83";
chr1	StringTie	exon	21885013	21885157	1000	-	.	gene_id "MSTRG.1585"; transcript_id "MSTRG.1585.61"; exon_number "84";
chr1	StringTie	exon	21885320	21885451	1000	-	.	gene_id "MSTRG.1585"; transcript_id "MSTRG.1585.61"; exon_number "85";
chr1	StringTie	exon	21887215	21887334	1000	-	.	gene_id "MSTRG.1585"; transcript_id "MSTRG.1585.61"; exon_number "86";
chr1	StringTie	exon	21887420	21887674	1000	-	.	gene_id "MSTRG.1585"; transcript_id "MSTRG.1585.61"; exon_number "87";
chr1	StringTie	exon	21887938	21888066	1000	-	.	gene_id "MSTRG.1585"; transcript_id "MSTRG.1585.61"; exon_number "88";
chr1	StringTie	exon	21889981	21890141	1000	-	.	gene_id "MSTRG.1585"; transcript_id "MSTRG.1585.61"; exon_number "89";
chr1	StringTie	exon	21890427	21890485	1000	-	.	gene_id "MSTRG.1585"; transcript_id "MSTRG.1585.61"; exon_number "90";
chr1	StringTie	exon	21890585	21890694	1000	-	.	gene_id "MSTRG.1585"; transcript_id "MSTRG.1585.61"; exon_number "91";
chr1	StringTie	exon	21895922	21895966	1000	-	.	gene_id "MSTRG.1585"; transcript_id "MSTRG.1585.61"; exon_number "92";
chr1	StringTie	exon	21896175	21896310	1000	-	.	gene_id "MSTRG.1585"; transcript_id "MSTRG.1585.61"; exon_number "93";
chr1	StringTie	exon	21937155	21937280	1000	-	.	gene_id "MSTRG.1585"; transcript_id "MSTRG.1585.61"; exon_number "94";
chr1	StringTie	transcript	21822240	21896310	1000	-	.	gene_id "MSTRG.1585"; transcript_id "MSTRG.1585.62";
chr1	StringTie	exon	21822240	21823488	1000	-	.	gene_id "MSTRG.1585"; transcript_id "MSTRG.1585.62"; exon_number "1";
chr1	StringTie	exon	21823616	21823719	1000	-	.	gene_id "MSTRG.1585"; transcript_id "MSTRG.1585.62"; exon_number "2";
chr1	StringTie	exon	21824121	21824204	1000	-	.	gene_id "MSTRG.1585"; transcript_id "MSTRG.1585.62"; exon_number "3";
chr1	StringTie	exon	21824306	21824376	1000	-	.	gene_id "MSTRG.1585"; transcript_id "MSTRG.1585.62"; exon_number "4";
chr1	StringTie	exon	21824537	21824615	1000	-	.	gene_id "MSTRG.1585"; transcript_id "MSTRG.1585.62"; exon_number "5";
chr1	StringTie	exon	21824704	21824779	1000	-	.	gene_id "MSTRG.1585"; transcript_id "MSTRG.1585.62"; exon_number "6";
chr1	StringTie	exon	21827863	21827919	1000	-	.	gene_id "MSTRG.1585"; transcript_id "MSTRG.1585.62"; exon_number "7";
chr1	StringTie	exon	21828030	21828152	1000	-	.	gene_id "MSTRG.1585"; transcript_id "MSTRG.1585.62"; exon_number "8";
chr1	StringTie	exon	21828255	21828426	1000	-	.	gene_id "MSTRG.1585"; transcript_id "MSTRG.1585.62"; exon_number "9";
chr1	StringTie	exon	21828835	21829079	1000	-	.	gene_id "MSTRG.1585"; transcript_id "MSTRG.1585.62"; exon_number "10";
chr1	StringTie	exon	21829383	21829604	1000	-	.	gene_id "MSTRG.1585"; transcript_id "MSTRG.1585.62"; exon_number "11";
chr1	StringTie	exon	21829993	21830091	1000	-	.	gene_id "MSTRG.1585"; transcript_id "MSTRG.1585.62"; exon_number "12";
chr1	StringTie	exon	21830982	21831090	1000	-	.	gene_id "MSTRG.1585"; transcript_id "MSTRG.1585.62"; exon_number "13";
chr1	StringTie	exon	21831215	21831324	1000	-	.	gene_id "MSTRG.1585"; transcript_id "MSTRG.1585.62"; exon_number "14";
chr1	StringTie	exon	21831463	21831562	1000	-	.	gene_id "MSTRG.1585"; transcript_id "MSTRG.1585.62"; exon_number "15";
chr1	StringTie	exon	21831652	21831796	1000	-	.	gene_id "MSTRG.1585"; transcript_id "MSTRG.1585.62"; exon_number "16";
chr1	StringTie	exon	21832495	21832606	1000	-	.	gene_id "MSTRG.1585"; transcript_id "MSTRG.1585.62"; exon_number "17";
chr1	StringTie	exon	21833268	21833384	1000	-	.	gene_id "MSTRG.1585"; transcript_id "MSTRG.1585.62"; exon_number "18";
chr1	StringTie	exon	21833467	21833614	1000	-	.	gene_id "MSTRG.1585"; transcript_id "MSTRG.1585.62"; exon_number "19";
chr1	StringTie	exon	21833816	21833925	1000	-	.	gene_id "MSTRG.1585"; transcript_id "MSTRG.1585.62"; exon_number "20";
chr1	StringTie	exon	21834679	21834945	1000	-	.	gene_id "MSTRG.1585"; transcript_id "MSTRG.1585.62"; exon_number "21";
chr1	StringTie	exon	21835540	21835637	1000	-	.	gene_id "MSTRG.1585"; transcript_id "MSTRG.1585.62"; exon_number "22";
chr1	StringTie	exon	21836802	21837006	1000	-	.	gene_id "MSTRG.1585"; transcript_id "MSTRG.1585.62"; exon_number "23";
chr1	StringTie	exon	21838825	21839085	1000	-	.	gene_id "MSTRG.1585"; transcript_id "MSTRG.1585.62"; exon_number "24";
chr1	StringTie	exon	21839371	21839550	1000	-	.	gene_id "MSTRG.1585"; transcript_id "MSTRG.1585.62"; exon_number "25";
chr1	StringTie	exon	21839822	21840017	1000	-	.	gene_id "MSTRG.1585"; transcript_id "MSTRG.1585.62"; exon_number "26";
chr1	StringTie	exon	21841101	21841285	1000	-	.	gene_id "MSTRG.1585"; transcript_id "MSTRG.1585.62"; exon_number "27";
chr1	StringTie	exon	21841539	21841673	1000	-	.	gene_id "MSTRG.1585"; transcript_id "MSTRG.1585.62"; exon_number "28";
chr1	StringTie	exon	21842002	21842142	1000	-	.	gene_id "MSTRG.1585"; transcript_id "MSTRG.1585.62"; exon_number "29";
chr1	StringTie	exon	21842239	21842380	1000	-	.	gene_id "MSTRG.1585"; transcript_id "MSTRG.1585.62"; exon_number "30";
chr1	StringTie	exon	21842770	21842921	1000	-	.	gene_id "MSTRG.1585"; transcript_id "MSTRG.1585.62"; exon_number "31";
chr1	StringTie	exon	21843297	21843438	1000	-	.	gene_id "MSTRG.1585"; transcript_id "MSTRG.1585.62"; exon_number "32";
chr1	StringTie	exon	21844148	21844293	1000	-	.	gene_id "MSTRG.1585"; transcript_id "MSTRG.1585.62"; exon_number "33";
chr1	StringTie	exon	21846108	21846255	1000	-	.	gene_id "MSTRG.1585"; transcript_id "MSTRG.1585.62"; exon_number "34";
chr1	StringTie	exon	21846448	21846599	1000	-	.	gene_id "MSTRG.1585"; transcript_id "MSTRG.1585.62"; exon_number "35";
chr1	StringTie	exon	21847354	21847492	1000	-	.	gene_id "MSTRG.1585"; transcript_id "MSTRG.1585.62"; exon_number "36";
chr1	StringTie	exon	21847689	21847840	1000	-	.	gene_id "MSTRG.1585"; transcript_id "MSTRG.1585.62"; exon_number "37";
chr1	StringTie	exon	21847958	21848093	1000	-	.	gene_id "MSTRG.1585"; transcript_id "MSTRG.1585.62"; exon_number "38";
chr1	StringTie	exon	21848643	21848794	1000	-	.	gene_id "MSTRG.1585"; transcript_id "MSTRG.1585.62"; exon_number "39";
chr1	StringTie	exon	21848893	21849031	1000	-	.	gene_id "MSTRG.1585"; transcript_id "MSTRG.1585.62"; exon_number "40";
chr1	StringTie	exon	21850041	21850192	1000	-	.	gene_id "MSTRG.1585"; transcript_id "MSTRG.1585.62"; exon_number "41";
chr1	StringTie	exon	21850363	21850498	1000	-	.	gene_id "MSTRG.1585"; transcript_id "MSTRG.1585.62"; exon_number "42";
chr1	StringTie	exon	21851546	21851697	1000	-	.	gene_id "MSTRG.1585"; transcript_id "MSTRG.1585.62"; exon_number "43";
chr1	StringTie	exon	21851791	21851926	1000	-	.	gene_id "MSTRG.1585"; transcript_id "MSTRG.1585.62"; exon_number "44";
chr1	StringTie	exon	21852088	21852233	1000	-	.	gene_id "MSTRG.1585"; transcript_id "MSTRG.1585.62"; exon_number "45";
chr1	StringTie	exon	21852700	21852832	1000	-	.	gene_id "MSTRG.1585"; transcript_id "MSTRG.1585.62"; exon_number "46";
chr1	StringTie	exon	21852919	21853070	1000	-	.	gene_id "MSTRG.1585"; transcript_id "MSTRG.1585.62"; exon_number "47";
chr1	StringTie	exon	21854193	21854343	1000	-	.	gene_id "MSTRG.1585"; transcript_id "MSTRG.1585.62"; exon_number "48";
chr1	StringTie	exon	21854611	21854765	1000	-	.	gene_id "MSTRG.1585"; transcript_id "MSTRG.1585.62"; exon_number "49";
chr1	StringTie	exon	21854848	21854983	1000	-	.	gene_id "MSTRG.1585"; transcript_id "MSTRG.1585.62"; exon_number "50";
chr1	StringTie	exon	21855304	21855446	1000	-	.	gene_id "MSTRG.1585"; transcript_id "MSTRG.1585.62"; exon_number "51";
chr1	StringTie	exon	21855523	21855675	1000	-	.	gene_id "MSTRG.1585"; transcript_id "MSTRG.1585.62"; exon_number "52";
chr1	StringTie	exon	21855787	21855912	1000	-	.	gene_id "MSTRG.1585"; transcript_id "MSTRG.1585.62"; exon_number "53";
chr1	StringTie	exon	21857015	21857195	1000	-	.	gene_id "MSTRG.1585"; transcript_id "MSTRG.1585.62"; exon_number "54";
chr1	StringTie	exon	21857285	21857385	1000	-	.	gene_id "MSTRG.1585"; transcript_id "MSTRG.1585.62"; exon_number "55";
chr1	StringTie	exon	21859566	21859676	1000	-	.	gene_id "MSTRG.1585"; transcript_id "MSTRG.1585.62"; exon_number "56";
chr1	StringTie	exon	21859835	21860002	1000	-	.	gene_id "MSTRG.1585"; transcript_id "MSTRG.1585.62"; exon_number "57";
chr1	StringTie	exon	21860177	21860235	1000	-	.	gene_id "MSTRG.1585"; transcript_id "MSTRG.1585.62"; exon_number "58";
chr1	StringTie	exon	21861757	21861843	1000	-	.	gene_id "MSTRG.1585"; transcript_id "MSTRG.1585.62"; exon_number "59";
chr1	StringTie	exon	21861988	21862115	1000	-	.	gene_id "MSTRG.1585"; transcript_id "MSTRG.1585.62"; exon_number "60";
chr1	StringTie	exon	21864100	21864213	1000	-	.	gene_id "MSTRG.1585"; transcript_id "MSTRG.1585.62"; exon_number "61";
chr1	StringTie	exon	21864843	21865073	1000	-	.	gene_id "MSTRG.1585"; transcript_id "MSTRG.1585.62"; exon_number "62";
chr1	StringTie	exon	21865285	21865365	1000	-	.	gene_id "MSTRG.1585"; transcript_id "MSTRG.1585.62"; exon_number "63";
chr1	StringTie	exon	21865717	21865809	1000	-	.	gene_id "MSTRG.1585"; transcript_id "MSTRG.1585.62"; exon_number "64";
chr1	StringTie	exon	21872186	21872377	1000	-	.	gene_id "MSTRG.1585"; transcript_id "MSTRG.1585.62"; exon_number "65";
chr1	StringTie	exon	21872620	21872760	1000	-	.	gene_id "MSTRG.1585"; transcript_id "MSTRG.1585.62"; exon_number "66";
chr1	StringTie	exon	21872997	21873091	1000	-	.	gene_id "MSTRG.1585"; transcript_id "MSTRG.1585.62"; exon_number "67";
chr1	StringTie	exon	21873375	21873424	1000	-	.	gene_id "MSTRG.1585"; transcript_id "MSTRG.1585.62"; exon_number "68";
chr1	StringTie	exon	21873925	21874011	1000	-	.	gene_id "MSTRG.1585"; transcript_id "MSTRG.1585.62"; exon_number "69";
chr1	StringTie	exon	21874406	21874533	1000	-	.	gene_id "MSTRG.1585"; transcript_id "MSTRG.1585.62"; exon_number "70";
chr1	StringTie	exon	21874616	21874729	1000	-	.	gene_id "MSTRG.1585"; transcript_id "MSTRG.1585.62"; exon_number "71";
chr1	StringTie	exon	21874891	21875002	1000	-	.	gene_id "MSTRG.1585"; transcript_id "MSTRG.1585.62"; exon_number "72";
chr1	StringTie	exon	21875629	21875747	1000	-	.	gene_id "MSTRG.1585"; transcript_id "MSTRG.1585.62"; exon_number "73";
chr1	StringTie	exon	21875863	21876042	1000	-	.	gene_id "MSTRG.1585"; transcript_id "MSTRG.1585.62"; exon_number "74";
chr1	StringTie	exon	21876229	21876405	1000	-	.	gene_id "MSTRG.1585"; transcript_id "MSTRG.1585.62"; exon_number "75";
chr1	StringTie	exon	21876512	21876652	1000	-	.	gene_id "MSTRG.1585"; transcript_id "MSTRG.1585.62"; exon_number "76";
chr1	StringTie	exon	21878186	21878253	1000	-	.	gene_id "MSTRG.1585"; transcript_id "MSTRG.1585.62"; exon_number "77";
chr1	StringTie	exon	21878433	21878491	1000	-	.	gene_id "MSTRG.1585"; transcript_id "MSTRG.1585.62"; exon_number "78";
chr1	StringTie	exon	21878577	21878663	1000	-	.	gene_id "MSTRG.1585"; transcript_id "MSTRG.1585.62"; exon_number "79";
chr1	StringTie	exon	21878994	21879121	1000	-	.	gene_id "MSTRG.1585"; transcript_id "MSTRG.1585.62"; exon_number "80";
chr1	StringTie	exon	21880107	21880254	1000	-	.	gene_id "MSTRG.1585"; transcript_id "MSTRG.1585.62"; exon_number "81";
chr1	StringTie	exon	21880363	21880559	1000	-	.	gene_id "MSTRG.1585"; transcript_id "MSTRG.1585.62"; exon_number "82";
chr1	StringTie	exon	21880656	21880835	1000	-	.	gene_id "MSTRG.1585"; transcript_id "MSTRG.1585.62"; exon_number "83";
chr1	StringTie	exon	21881339	21881502	1000	-	.	gene_id "MSTRG.1585"; transcript_id "MSTRG.1585.62"; exon_number "84";
chr1	StringTie	exon	21884528	21884677	1000	-	.	gene_id "MSTRG.1585"; transcript_id "MSTRG.1585.62"; exon_number "85";
chr1	StringTie	exon	21884767	21884918	1000	-	.	gene_id "MSTRG.1585"; transcript_id "MSTRG.1585.62"; exon_number "86";
chr1	StringTie	exon	21885013	21885157	1000	-	.	gene_id "MSTRG.1585"; transcript_id "MSTRG.1585.62"; exon_number "87";
chr1	StringTie	exon	21885320	21885451	1000	-	.	gene_id "MSTRG.1585"; transcript_id "MSTRG.1585.62"; exon_number "88";
chr1	StringTie	exon	21887215	21887334	1000	-	.	gene_id "MSTRG.1585"; transcript_id "MSTRG.1585.62"; exon_number "89";
chr1	StringTie	exon	21887420	21887674	1000	-	.	gene_id "MSTRG.1585"; transcript_id "MSTRG.1585.62"; exon_number "90";
chr1	StringTie	exon	21887938	21888066	1000	-	.	gene_id "MSTRG.1585"; transcript_id "MSTRG.1585.62"; exon_number "91";
chr1	StringTie	exon	21889981	21890141	1000	-	.	gene_id "MSTRG.1585"; transcript_id "MSTRG.1585.62"; exon_number "92";
chr1	StringTie	exon	21895922	21895966	1000	-	.	gene_id "MSTRG.1585"; transcript_id "MSTRG.1585.62"; exon_number "93";
chr1	StringTie	exon	21896175	21896310	1000	-	.	gene_id "MSTRG.1585"; transcript_id "MSTRG.1585.62"; exon_number "94";
chr1	StringTie	transcript	21822240	21937228	1000	-	.	gene_id "MSTRG.1585"; transcript_id "MSTRG.1585.63";
chr1	StringTie	exon	21822240	21823488	1000	-	.	gene_id "MSTRG.1585"; transcript_id "MSTRG.1585.63"; exon_number "1";
chr1	StringTie	exon	21823616	21823719	1000	-	.	gene_id "MSTRG.1585"; transcript_id "MSTRG.1585.63"; exon_number "2";
chr1	StringTie	exon	21824121	21824204	1000	-	.	gene_id "MSTRG.1585"; transcript_id "MSTRG.1585.63"; exon_number "3";
chr1	StringTie	exon	21824306	21824376	1000	-	.	gene_id "MSTRG.1585"; transcript_id "MSTRG.1585.63"; exon_number "4";
chr1	StringTie	exon	21824537	21824615	1000	-	.	gene_id "MSTRG.1585"; transcript_id "MSTRG.1585.63"; exon_number "5";
chr1	StringTie	exon	21824704	21824779	1000	-	.	gene_id "MSTRG.1585"; transcript_id "MSTRG.1585.63"; exon_number "6";
chr1	StringTie	exon	21827863	21827919	1000	-	.	gene_id "MSTRG.1585"; transcript_id "MSTRG.1585.63"; exon_number "7";
chr1	StringTie	exon	21828030	21828152	1000	-	.	gene_id "MSTRG.1585"; transcript_id "MSTRG.1585.63"; exon_number "8";
chr1	StringTie	exon	21828255	21828426	1000	-	.	gene_id "MSTRG.1585"; transcript_id "MSTRG.1585.63"; exon_number "9";
chr1	StringTie	exon	21828835	21829079	1000	-	.	gene_id "MSTRG.1585"; transcript_id "MSTRG.1585.63"; exon_number "10";
chr1	StringTie	exon	21829383	21829604	1000	-	.	gene_id "MSTRG.1585"; transcript_id "MSTRG.1585.63"; exon_number "11";
chr1	StringTie	exon	21829993	21830091	1000	-	.	gene_id "MSTRG.1585"; transcript_id "MSTRG.1585.63"; exon_number "12";
chr1	StringTie	exon	21830982	21831090	1000	-	.	gene_id "MSTRG.1585"; transcript_id "MSTRG.1585.63"; exon_number "13";
chr1	StringTie	exon	21831215	21831324	1000	-	.	gene_id "MSTRG.1585"; transcript_id "MSTRG.1585.63"; exon_number "14";
chr1	StringTie	exon	21831463	21831562	1000	-	.	gene_id "MSTRG.1585"; transcript_id "MSTRG.1585.63"; exon_number "15";
chr1	StringTie	exon	21831652	21831796	1000	-	.	gene_id "MSTRG.1585"; transcript_id "MSTRG.1585.63"; exon_number "16";
chr1	StringTie	exon	21832495	21832606	1000	-	.	gene_id "MSTRG.1585"; transcript_id "MSTRG.1585.63"; exon_number "17";
chr1	StringTie	exon	21833268	21833384	1000	-	.	gene_id "MSTRG.1585"; transcript_id "MSTRG.1585.63"; exon_number "18";
chr1	StringTie	exon	21833467	21833614	1000	-	.	gene_id "MSTRG.1585"; transcript_id "MSTRG.1585.63"; exon_number "19";
chr1	StringTie	exon	21833816	21833925	1000	-	.	gene_id "MSTRG.1585"; transcript_id "MSTRG.1585.63"; exon_number "20";
chr1	StringTie	exon	21834679	21834945	1000	-	.	gene_id "MSTRG.1585"; transcript_id "MSTRG.1585.63"; exon_number "21";
chr1	StringTie	exon	21835540	21835637	1000	-	.	gene_id "MSTRG.1585"; transcript_id "MSTRG.1585.63"; exon_number "22";
chr1	StringTie	exon	21836802	21837006	1000	-	.	gene_id "MSTRG.1585"; transcript_id "MSTRG.1585.63"; exon_number "23";
chr1	StringTie	exon	21838825	21839085	1000	-	.	gene_id "MSTRG.1585"; transcript_id "MSTRG.1585.63"; exon_number "24";
chr1	StringTie	exon	21839371	21839550	1000	-	.	gene_id "MSTRG.1585"; transcript_id "MSTRG.1585.63"; exon_number "25";
chr1	StringTie	exon	21839822	21840017	1000	-	.	gene_id "MSTRG.1585"; transcript_id "MSTRG.1585.63"; exon_number "26";
chr1	StringTie	exon	21841101	21841285	1000	-	.	gene_id "MSTRG.1585"; transcript_id "MSTRG.1585.63"; exon_number "27";
chr1	StringTie	exon	21841539	21841673	1000	-	.	gene_id "MSTRG.1585"; transcript_id "MSTRG.1585.63"; exon_number "28";
chr1	StringTie	exon	21842002	21842142	1000	-	.	gene_id "MSTRG.1585"; transcript_id "MSTRG.1585.63"; exon_number "29";
chr1	StringTie	exon	21842235	21842380	1000	-	.	gene_id "MSTRG.1585"; transcript_id "MSTRG.1585.63"; exon_number "30";
chr1	StringTie	exon	21842770	21842921	1000	-	.	gene_id "MSTRG.1585"; transcript_id "MSTRG.1585.63"; exon_number "31";
chr1	StringTie	exon	21843297	21843438	1000	-	.	gene_id "MSTRG.1585"; transcript_id "MSTRG.1585.63"; exon_number "32";
chr1	StringTie	exon	21844148	21844293	1000	-	.	gene_id "MSTRG.1585"; transcript_id "MSTRG.1585.63"; exon_number "33";
chr1	StringTie	exon	21846108	21846255	1000	-	.	gene_id "MSTRG.1585"; transcript_id "MSTRG.1585.63"; exon_number "34";
chr1	StringTie	exon	21846448	21846599	1000	-	.	gene_id "MSTRG.1585"; transcript_id "MSTRG.1585.63"; exon_number "35";
chr1	StringTie	exon	21847354	21847492	1000	-	.	gene_id "MSTRG.1585"; transcript_id "MSTRG.1585.63"; exon_number "36";
chr1	StringTie	exon	21847689	21847840	1000	-	.	gene_id "MSTRG.1585"; transcript_id "MSTRG.1585.63"; exon_number "37";
chr1	StringTie	exon	21847958	21848093	1000	-	.	gene_id "MSTRG.1585"; transcript_id "MSTRG.1585.63"; exon_number "38";
chr1	StringTie	exon	21848643	21848794	1000	-	.	gene_id "MSTRG.1585"; transcript_id "MSTRG.1585.63"; exon_number "39";
chr1	StringTie	exon	21848893	21849031	1000	-	.	gene_id "MSTRG.1585"; transcript_id "MSTRG.1585.63"; exon_number "40";
chr1	StringTie	exon	21850041	21850192	1000	-	.	gene_id "MSTRG.1585"; transcript_id "MSTRG.1585.63"; exon_number "41";
chr1	StringTie	exon	21850363	21850498	1000	-	.	gene_id "MSTRG.1585"; transcript_id "MSTRG.1585.63"; exon_number "42";
chr1	StringTie	exon	21851546	21851590	1000	-	.	gene_id "MSTRG.1585"; transcript_id "MSTRG.1585.63"; exon_number "43";
chr1	StringTie	exon	21852964	21853070	1000	-	.	gene_id "MSTRG.1585"; transcript_id "MSTRG.1585.63"; exon_number "44";
chr1	StringTie	exon	21854193	21854343	1000	-	.	gene_id "MSTRG.1585"; transcript_id "MSTRG.1585.63"; exon_number "45";
chr1	StringTie	exon	21854611	21854765	1000	-	.	gene_id "MSTRG.1585"; transcript_id "MSTRG.1585.63"; exon_number "46";
chr1	StringTie	exon	21854848	21854983	1000	-	.	gene_id "MSTRG.1585"; transcript_id "MSTRG.1585.63"; exon_number "47";
chr1	StringTie	exon	21855304	21855446	1000	-	.	gene_id "MSTRG.1585"; transcript_id "MSTRG.1585.63"; exon_number "48";
chr1	StringTie	exon	21855523	21855675	1000	-	.	gene_id "MSTRG.1585"; transcript_id "MSTRG.1585.63"; exon_number "49";
chr1	StringTie	exon	21855787	21855912	1000	-	.	gene_id "MSTRG.1585"; transcript_id "MSTRG.1585.63"; exon_number "50";
chr1	StringTie	exon	21857015	21857195	1000	-	.	gene_id "MSTRG.1585"; transcript_id "MSTRG.1585.63"; exon_number "51";
chr1	StringTie	exon	21857285	21857385	1000	-	.	gene_id "MSTRG.1585"; transcript_id "MSTRG.1585.63"; exon_number "52";
chr1	StringTie	exon	21859566	21859676	1000	-	.	gene_id "MSTRG.1585"; transcript_id "MSTRG.1585.63"; exon_number "53";
chr1	StringTie	exon	21859835	21860002	1000	-	.	gene_id "MSTRG.1585"; transcript_id "MSTRG.1585.63"; exon_number "54";
chr1	StringTie	exon	21860177	21860235	1000	-	.	gene_id "MSTRG.1585"; transcript_id "MSTRG.1585.63"; exon_number "55";
chr1	StringTie	exon	21861757	21861843	1000	-	.	gene_id "MSTRG.1585"; transcript_id "MSTRG.1585.63"; exon_number "56";
chr1	StringTie	exon	21861988	21862115	1000	-	.	gene_id "MSTRG.1585"; transcript_id "MSTRG.1585.63"; exon_number "57";
chr1	StringTie	exon	21864100	21864213	1000	-	.	gene_id "MSTRG.1585"; transcript_id "MSTRG.1585.63"; exon_number "58";
chr1	StringTie	exon	21864843	21865073	1000	-	.	gene_id "MSTRG.1585"; transcript_id "MSTRG.1585.63"; exon_number "59";
chr1	StringTie	exon	21865285	21865365	1000	-	.	gene_id "MSTRG.1585"; transcript_id "MSTRG.1585.63"; exon_number "60";
chr1	StringTie	exon	21865717	21865809	1000	-	.	gene_id "MSTRG.1585"; transcript_id "MSTRG.1585.63"; exon_number "61";
chr1	StringTie	exon	21872186	21872377	1000	-	.	gene_id "MSTRG.1585"; transcript_id "MSTRG.1585.63"; exon_number "62";
chr1	StringTie	exon	21872620	21872760	1000	-	.	gene_id "MSTRG.1585"; transcript_id "MSTRG.1585.63"; exon_number "63";
chr1	StringTie	exon	21872997	21873091	1000	-	.	gene_id "MSTRG.1585"; transcript_id "MSTRG.1585.63"; exon_number "64";
chr1	StringTie	exon	21873375	21873424	1000	-	.	gene_id "MSTRG.1585"; transcript_id "MSTRG.1585.63"; exon_number "65";
chr1	StringTie	exon	21873925	21874011	1000	-	.	gene_id "MSTRG.1585"; transcript_id "MSTRG.1585.63"; exon_number "66";
chr1	StringTie	exon	21874406	21874533	1000	-	.	gene_id "MSTRG.1585"; transcript_id "MSTRG.1585.63"; exon_number "67";
chr1	StringTie	exon	21874616	21874729	1000	-	.	gene_id "MSTRG.1585"; transcript_id "MSTRG.1585.63"; exon_number "68";
chr1	StringTie	exon	21874891	21875002	1000	-	.	gene_id "MSTRG.1585"; transcript_id "MSTRG.1585.63"; exon_number "69";
chr1	StringTie	exon	21875629	21875747	1000	-	.	gene_id "MSTRG.1585"; transcript_id "MSTRG.1585.63"; exon_number "70";
chr1	StringTie	exon	21875863	21876042	1000	-	.	gene_id "MSTRG.1585"; transcript_id "MSTRG.1585.63"; exon_number "71";
chr1	StringTie	exon	21876229	21876405	1000	-	.	gene_id "MSTRG.1585"; transcript_id "MSTRG.1585.63"; exon_number "72";
chr1	StringTie	exon	21876512	21876652	1000	-	.	gene_id "MSTRG.1585"; transcript_id "MSTRG.1585.63"; exon_number "73";
chr1	StringTie	exon	21878186	21878253	1000	-	.	gene_id "MSTRG.1585"; transcript_id "MSTRG.1585.63"; exon_number "74";
chr1	StringTie	exon	21878433	21878491	1000	-	.	gene_id "MSTRG.1585"; transcript_id "MSTRG.1585.63"; exon_number "75";
chr1	StringTie	exon	21878577	21878663	1000	-	.	gene_id "MSTRG.1585"; transcript_id "MSTRG.1585.63"; exon_number "76";
chr1	StringTie	exon	21878994	21879121	1000	-	.	gene_id "MSTRG.1585"; transcript_id "MSTRG.1585.63"; exon_number "77";
chr1	StringTie	exon	21880107	21880254	1000	-	.	gene_id "MSTRG.1585"; transcript_id "MSTRG.1585.63"; exon_number "78";
chr1	StringTie	exon	21880363	21880559	1000	-	.	gene_id "MSTRG.1585"; transcript_id "MSTRG.1585.63"; exon_number "79";
chr1	StringTie	exon	21880656	21880835	1000	-	.	gene_id "MSTRG.1585"; transcript_id "MSTRG.1585.63"; exon_number "80";
chr1	StringTie	exon	21881339	21881502	1000	-	.	gene_id "MSTRG.1585"; transcript_id "MSTRG.1585.63"; exon_number "81";
chr1	StringTie	exon	21884528	21884674	1000	-	.	gene_id "MSTRG.1585"; transcript_id "MSTRG.1585.63"; exon_number "82";
chr1	StringTie	exon	21884767	21884918	1000	-	.	gene_id "MSTRG.1585"; transcript_id "MSTRG.1585.63"; exon_number "83";
chr1	StringTie	exon	21885013	21885157	1000	-	.	gene_id "MSTRG.1585"; transcript_id "MSTRG.1585.63"; exon_number "84";
chr1	StringTie	exon	21885320	21885451	1000	-	.	gene_id "MSTRG.1585"; transcript_id "MSTRG.1585.63"; exon_number "85";
chr1	StringTie	exon	21887215	21887334	1000	-	.	gene_id "MSTRG.1585"; transcript_id "MSTRG.1585.63"; exon_number "86";
chr1	StringTie	exon	21887420	21887674	1000	-	.	gene_id "MSTRG.1585"; transcript_id "MSTRG.1585.63"; exon_number "87";
chr1	StringTie	exon	21887938	21888066	1000	-	.	gene_id "MSTRG.1585"; transcript_id "MSTRG.1585.63"; exon_number "88";
chr1	StringTie	exon	21888668	21888718	1000	-	.	gene_id "MSTRG.1585"; transcript_id "MSTRG.1585.63"; exon_number "89";
chr1	StringTie	exon	21889981	21890141	1000	-	.	gene_id "MSTRG.1585"; transcript_id "MSTRG.1585.63"; exon_number "90";
chr1	StringTie	exon	21890427	21890485	1000	-	.	gene_id "MSTRG.1585"; transcript_id "MSTRG.1585.63"; exon_number "91";
chr1	StringTie	exon	21890585	21890694	1000	-	.	gene_id "MSTRG.1585"; transcript_id "MSTRG.1585.63"; exon_number "92";
chr1	StringTie	exon	21895922	21895966	1000	-	.	gene_id "MSTRG.1585"; transcript_id "MSTRG.1585.63"; exon_number "93";
chr1	StringTie	exon	21896175	21896310	1000	-	.	gene_id "MSTRG.1585"; transcript_id "MSTRG.1585.63"; exon_number "94";
chr1	StringTie	exon	21937155	21937228	1000	-	.	gene_id "MSTRG.1585"; transcript_id "MSTRG.1585.63"; exon_number "95";
chr1	StringTie	transcript	21822240	21896311	1000	-	.	gene_id "MSTRG.1585"; transcript_id "MSTRG.1585.64";
chr1	StringTie	exon	21822240	21823488	1000	-	.	gene_id "MSTRG.1585"; transcript_id "MSTRG.1585.64"; exon_number "1";
chr1	StringTie	exon	21823616	21823719	1000	-	.	gene_id "MSTRG.1585"; transcript_id "MSTRG.1585.64"; exon_number "2";
chr1	StringTie	exon	21824121	21824376	1000	-	.	gene_id "MSTRG.1585"; transcript_id "MSTRG.1585.64"; exon_number "3";
chr1	StringTie	exon	21824537	21824615	1000	-	.	gene_id "MSTRG.1585"; transcript_id "MSTRG.1585.64"; exon_number "4";
chr1	StringTie	exon	21824704	21824779	1000	-	.	gene_id "MSTRG.1585"; transcript_id "MSTRG.1585.64"; exon_number "5";
chr1	StringTie	exon	21827863	21827919	1000	-	.	gene_id "MSTRG.1585"; transcript_id "MSTRG.1585.64"; exon_number "6";
chr1	StringTie	exon	21828030	21828152	1000	-	.	gene_id "MSTRG.1585"; transcript_id "MSTRG.1585.64"; exon_number "7";
chr1	StringTie	exon	21828255	21828426	1000	-	.	gene_id "MSTRG.1585"; transcript_id "MSTRG.1585.64"; exon_number "8";
chr1	StringTie	exon	21828835	21829079	1000	-	.	gene_id "MSTRG.1585"; transcript_id "MSTRG.1585.64"; exon_number "9";
chr1	StringTie	exon	21829383	21829604	1000	-	.	gene_id "MSTRG.1585"; transcript_id "MSTRG.1585.64"; exon_number "10";
chr1	StringTie	exon	21829993	21830089	1000	-	.	gene_id "MSTRG.1585"; transcript_id "MSTRG.1585.64"; exon_number "11";
chr1	StringTie	exon	21830982	21831090	1000	-	.	gene_id "MSTRG.1585"; transcript_id "MSTRG.1585.64"; exon_number "12";
chr1	StringTie	exon	21831215	21831324	1000	-	.	gene_id "MSTRG.1585"; transcript_id "MSTRG.1585.64"; exon_number "13";
chr1	StringTie	exon	21831463	21831562	1000	-	.	gene_id "MSTRG.1585"; transcript_id "MSTRG.1585.64"; exon_number "14";
chr1	StringTie	exon	21831652	21831796	1000	-	.	gene_id "MSTRG.1585"; transcript_id "MSTRG.1585.64"; exon_number "15";
chr1	StringTie	exon	21832495	21832606	1000	-	.	gene_id "MSTRG.1585"; transcript_id "MSTRG.1585.64"; exon_number "16";
chr1	StringTie	exon	21833268	21833358	1000	-	.	gene_id "MSTRG.1585"; transcript_id "MSTRG.1585.64"; exon_number "17";
chr1	StringTie	exon	21833467	21833614	1000	-	.	gene_id "MSTRG.1585"; transcript_id "MSTRG.1585.64"; exon_number "18";
chr1	StringTie	exon	21833816	21833925	1000	-	.	gene_id "MSTRG.1585"; transcript_id "MSTRG.1585.64"; exon_number "19";
chr1	StringTie	exon	21834679	21834945	1000	-	.	gene_id "MSTRG.1585"; transcript_id "MSTRG.1585.64"; exon_number "20";
chr1	StringTie	exon	21835540	21835637	1000	-	.	gene_id "MSTRG.1585"; transcript_id "MSTRG.1585.64"; exon_number "21";
chr1	StringTie	exon	21836802	21837006	1000	-	.	gene_id "MSTRG.1585"; transcript_id "MSTRG.1585.64"; exon_number "22";
chr1	StringTie	exon	21838825	21839085	1000	-	.	gene_id "MSTRG.1585"; transcript_id "MSTRG.1585.64"; exon_number "23";
chr1	StringTie	exon	21839371	21839550	1000	-	.	gene_id "MSTRG.1585"; transcript_id "MSTRG.1585.64"; exon_number "24";
chr1	StringTie	exon	21839822	21840017	1000	-	.	gene_id "MSTRG.1585"; transcript_id "MSTRG.1585.64"; exon_number "25";
chr1	StringTie	exon	21841101	21841285	1000	-	.	gene_id "MSTRG.1585"; transcript_id "MSTRG.1585.64"; exon_number "26";
chr1	StringTie	exon	21841539	21841673	1000	-	.	gene_id "MSTRG.1585"; transcript_id "MSTRG.1585.64"; exon_number "27";
chr1	StringTie	exon	21842002	21842142	1000	-	.	gene_id "MSTRG.1585"; transcript_id "MSTRG.1585.64"; exon_number "28";
chr1	StringTie	exon	21842239	21842380	1000	-	.	gene_id "MSTRG.1585"; transcript_id "MSTRG.1585.64"; exon_number "29";
chr1	StringTie	exon	21842770	21842921	1000	-	.	gene_id "MSTRG.1585"; transcript_id "MSTRG.1585.64"; exon_number "30";
chr1	StringTie	exon	21843297	21843438	1000	-	.	gene_id "MSTRG.1585"; transcript_id "MSTRG.1585.64"; exon_number "31";
chr1	StringTie	exon	21844148	21844299	1000	-	.	gene_id "MSTRG.1585"; transcript_id "MSTRG.1585.64"; exon_number "32";
chr1	StringTie	exon	21846108	21846255	1000	-	.	gene_id "MSTRG.1585"; transcript_id "MSTRG.1585.64"; exon_number "33";
chr1	StringTie	exon	21846448	21846599	1000	-	.	gene_id "MSTRG.1585"; transcript_id "MSTRG.1585.64"; exon_number "34";
chr1	StringTie	exon	21847354	21847492	1000	-	.	gene_id "MSTRG.1585"; transcript_id "MSTRG.1585.64"; exon_number "35";
chr1	StringTie	exon	21847689	21847840	1000	-	.	gene_id "MSTRG.1585"; transcript_id "MSTRG.1585.64"; exon_number "36";
chr1	StringTie	exon	21847958	21848093	1000	-	.	gene_id "MSTRG.1585"; transcript_id "MSTRG.1585.64"; exon_number "37";
chr1	StringTie	exon	21848643	21848794	1000	-	.	gene_id "MSTRG.1585"; transcript_id "MSTRG.1585.64"; exon_number "38";
chr1	StringTie	exon	21848893	21849031	1000	-	.	gene_id "MSTRG.1585"; transcript_id "MSTRG.1585.64"; exon_number "39";
chr1	StringTie	exon	21850041	21850192	1000	-	.	gene_id "MSTRG.1585"; transcript_id "MSTRG.1585.64"; exon_number "40";
chr1	StringTie	exon	21850363	21850498	1000	-	.	gene_id "MSTRG.1585"; transcript_id "MSTRG.1585.64"; exon_number "41";
chr1	StringTie	exon	21851546	21851697	1000	-	.	gene_id "MSTRG.1585"; transcript_id "MSTRG.1585.64"; exon_number "42";
chr1	StringTie	exon	21851791	21851926	1000	-	.	gene_id "MSTRG.1585"; transcript_id "MSTRG.1585.64"; exon_number "43";
chr1	StringTie	exon	21852088	21852233	1000	-	.	gene_id "MSTRG.1585"; transcript_id "MSTRG.1585.64"; exon_number "44";
chr1	StringTie	exon	21852700	21852832	1000	-	.	gene_id "MSTRG.1585"; transcript_id "MSTRG.1585.64"; exon_number "45";
chr1	StringTie	exon	21852919	21853070	1000	-	.	gene_id "MSTRG.1585"; transcript_id "MSTRG.1585.64"; exon_number "46";
chr1	StringTie	exon	21854193	21854343	1000	-	.	gene_id "MSTRG.1585"; transcript_id "MSTRG.1585.64"; exon_number "47";
chr1	StringTie	exon	21854611	21854765	1000	-	.	gene_id "MSTRG.1585"; transcript_id "MSTRG.1585.64"; exon_number "48";
chr1	StringTie	exon	21854848	21854886	1000	-	.	gene_id "MSTRG.1585"; transcript_id "MSTRG.1585.64"; exon_number "49";
chr1	StringTie	exon	21855380	21855446	1000	-	.	gene_id "MSTRG.1585"; transcript_id "MSTRG.1585.64"; exon_number "50";
chr1	StringTie	exon	21855523	21855675	1000	-	.	gene_id "MSTRG.1585"; transcript_id "MSTRG.1585.64"; exon_number "51";
chr1	StringTie	exon	21855787	21855912	1000	-	.	gene_id "MSTRG.1585"; transcript_id "MSTRG.1585.64"; exon_number "52";
chr1	StringTie	exon	21857015	21857195	1000	-	.	gene_id "MSTRG.1585"; transcript_id "MSTRG.1585.64"; exon_number "53";
chr1	StringTie	exon	21857285	21857385	1000	-	.	gene_id "MSTRG.1585"; transcript_id "MSTRG.1585.64"; exon_number "54";
chr1	StringTie	exon	21859566	21859676	1000	-	.	gene_id "MSTRG.1585"; transcript_id "MSTRG.1585.64"; exon_number "55";
chr1	StringTie	exon	21859835	21860002	1000	-	.	gene_id "MSTRG.1585"; transcript_id "MSTRG.1585.64"; exon_number "56";
chr1	StringTie	exon	21860177	21860235	1000	-	.	gene_id "MSTRG.1585"; transcript_id "MSTRG.1585.64"; exon_number "57";
chr1	StringTie	exon	21861757	21861843	1000	-	.	gene_id "MSTRG.1585"; transcript_id "MSTRG.1585.64"; exon_number "58";
chr1	StringTie	exon	21861988	21862115	1000	-	.	gene_id "MSTRG.1585"; transcript_id "MSTRG.1585.64"; exon_number "59";
chr1	StringTie	exon	21864100	21864213	1000	-	.	gene_id "MSTRG.1585"; transcript_id "MSTRG.1585.64"; exon_number "60";
chr1	StringTie	exon	21864843	21865073	1000	-	.	gene_id "MSTRG.1585"; transcript_id "MSTRG.1585.64"; exon_number "61";
chr1	StringTie	exon	21865285	21865365	1000	-	.	gene_id "MSTRG.1585"; transcript_id "MSTRG.1585.64"; exon_number "62";
chr1	StringTie	exon	21865717	21865809	1000	-	.	gene_id "MSTRG.1585"; transcript_id "MSTRG.1585.64"; exon_number "63";
chr1	StringTie	exon	21872186	21872377	1000	-	.	gene_id "MSTRG.1585"; transcript_id "MSTRG.1585.64"; exon_number "64";
chr1	StringTie	exon	21872620	21872760	1000	-	.	gene_id "MSTRG.1585"; transcript_id "MSTRG.1585.64"; exon_number "65";
chr1	StringTie	exon	21872997	21873091	1000	-	.	gene_id "MSTRG.1585"; transcript_id "MSTRG.1585.64"; exon_number "66";
chr1	StringTie	exon	21873375	21873424	1000	-	.	gene_id "MSTRG.1585"; transcript_id "MSTRG.1585.64"; exon_number "67";
chr1	StringTie	exon	21873925	21874011	1000	-	.	gene_id "MSTRG.1585"; transcript_id "MSTRG.1585.64"; exon_number "68";
chr1	StringTie	exon	21874406	21874533	1000	-	.	gene_id "MSTRG.1585"; transcript_id "MSTRG.1585.64"; exon_number "69";
chr1	StringTie	exon	21874616	21874729	1000	-	.	gene_id "MSTRG.1585"; transcript_id "MSTRG.1585.64"; exon_number "70";
chr1	StringTie	exon	21874891	21875002	1000	-	.	gene_id "MSTRG.1585"; transcript_id "MSTRG.1585.64"; exon_number "71";
chr1	StringTie	exon	21875629	21875747	1000	-	.	gene_id "MSTRG.1585"; transcript_id "MSTRG.1585.64"; exon_number "72";
chr1	StringTie	exon	21875863	21876042	1000	-	.	gene_id "MSTRG.1585"; transcript_id "MSTRG.1585.64"; exon_number "73";
chr1	StringTie	exon	21876229	21876405	1000	-	.	gene_id "MSTRG.1585"; transcript_id "MSTRG.1585.64"; exon_number "74";
chr1	StringTie	exon	21876512	21876652	1000	-	.	gene_id "MSTRG.1585"; transcript_id "MSTRG.1585.64"; exon_number "75";
chr1	StringTie	exon	21878186	21878253	1000	-	.	gene_id "MSTRG.1585"; transcript_id "MSTRG.1585.64"; exon_number "76";
chr1	StringTie	exon	21878433	21878491	1000	-	.	gene_id "MSTRG.1585"; transcript_id "MSTRG.1585.64"; exon_number "77";
chr1	StringTie	exon	21878577	21878663	1000	-	.	gene_id "MSTRG.1585"; transcript_id "MSTRG.1585.64"; exon_number "78";
chr1	StringTie	exon	21878994	21879121	1000	-	.	gene_id "MSTRG.1585"; transcript_id "MSTRG.1585.64"; exon_number "79";
chr1	StringTie	exon	21880107	21880254	1000	-	.	gene_id "MSTRG.1585"; transcript_id "MSTRG.1585.64"; exon_number "80";
chr1	StringTie	exon	21880363	21880559	1000	-	.	gene_id "MSTRG.1585"; transcript_id "MSTRG.1585.64"; exon_number "81";
chr1	StringTie	exon	21880656	21880835	1000	-	.	gene_id "MSTRG.1585"; transcript_id "MSTRG.1585.64"; exon_number "82";
chr1	StringTie	exon	21881339	21881502	1000	-	.	gene_id "MSTRG.1585"; transcript_id "MSTRG.1585.64"; exon_number "83";
chr1	StringTie	exon	21884528	21884677	1000	-	.	gene_id "MSTRG.1585"; transcript_id "MSTRG.1585.64"; exon_number "84";
chr1	StringTie	exon	21884767	21884918	1000	-	.	gene_id "MSTRG.1585"; transcript_id "MSTRG.1585.64"; exon_number "85";
chr1	StringTie	exon	21885013	21885157	1000	-	.	gene_id "MSTRG.1585"; transcript_id "MSTRG.1585.64"; exon_number "86";
chr1	StringTie	exon	21885320	21885451	1000	-	.	gene_id "MSTRG.1585"; transcript_id "MSTRG.1585.64"; exon_number "87";
chr1	StringTie	exon	21887215	21887334	1000	-	.	gene_id "MSTRG.1585"; transcript_id "MSTRG.1585.64"; exon_number "88";
chr1	StringTie	exon	21887420	21887674	1000	-	.	gene_id "MSTRG.1585"; transcript_id "MSTRG.1585.64"; exon_number "89";
chr1	StringTie	exon	21887938	21888066	1000	-	.	gene_id "MSTRG.1585"; transcript_id "MSTRG.1585.64"; exon_number "90";
chr1	StringTie	exon	21889981	21890141	1000	-	.	gene_id "MSTRG.1585"; transcript_id "MSTRG.1585.64"; exon_number "91";
chr1	StringTie	exon	21890427	21890485	1000	-	.	gene_id "MSTRG.1585"; transcript_id "MSTRG.1585.64"; exon_number "92";
chr1	StringTie	exon	21890585	21890694	1000	-	.	gene_id "MSTRG.1585"; transcript_id "MSTRG.1585.64"; exon_number "93";
chr1	StringTie	exon	21895922	21895966	1000	-	.	gene_id "MSTRG.1585"; transcript_id "MSTRG.1585.64"; exon_number "94";
chr1	StringTie	exon	21896175	21896311	1000	-	.	gene_id "MSTRG.1585"; transcript_id "MSTRG.1585.64"; exon_number "95";
chr1	StringTie	transcript	21822240	21896313	1000	-	.	gene_id "MSTRG.1585"; transcript_id "MSTRG.1585.65";
chr1	StringTie	exon	21822240	21823488	1000	-	.	gene_id "MSTRG.1585"; transcript_id "MSTRG.1585.65"; exon_number "1";
chr1	StringTie	exon	21823616	21823719	1000	-	.	gene_id "MSTRG.1585"; transcript_id "MSTRG.1585.65"; exon_number "2";
chr1	StringTie	exon	21824121	21824133	1000	-	.	gene_id "MSTRG.1585"; transcript_id "MSTRG.1585.65"; exon_number "3";
chr1	StringTie	exon	21824320	21824376	1000	-	.	gene_id "MSTRG.1585"; transcript_id "MSTRG.1585.65"; exon_number "4";
chr1	StringTie	exon	21824537	21824615	1000	-	.	gene_id "MSTRG.1585"; transcript_id "MSTRG.1585.65"; exon_number "5";
chr1	StringTie	exon	21824704	21824779	1000	-	.	gene_id "MSTRG.1585"; transcript_id "MSTRG.1585.65"; exon_number "6";
chr1	StringTie	exon	21827863	21827919	1000	-	.	gene_id "MSTRG.1585"; transcript_id "MSTRG.1585.65"; exon_number "7";
chr1	StringTie	exon	21828030	21828152	1000	-	.	gene_id "MSTRG.1585"; transcript_id "MSTRG.1585.65"; exon_number "8";
chr1	StringTie	exon	21828255	21828426	1000	-	.	gene_id "MSTRG.1585"; transcript_id "MSTRG.1585.65"; exon_number "9";
chr1	StringTie	exon	21828835	21829079	1000	-	.	gene_id "MSTRG.1585"; transcript_id "MSTRG.1585.65"; exon_number "10";
chr1	StringTie	exon	21829383	21829604	1000	-	.	gene_id "MSTRG.1585"; transcript_id "MSTRG.1585.65"; exon_number "11";
chr1	StringTie	exon	21829993	21830013	1000	-	.	gene_id "MSTRG.1585"; transcript_id "MSTRG.1585.65"; exon_number "12";
chr1	StringTie	exon	21831015	21831090	1000	-	.	gene_id "MSTRG.1585"; transcript_id "MSTRG.1585.65"; exon_number "13";
chr1	StringTie	exon	21831215	21831324	1000	-	.	gene_id "MSTRG.1585"; transcript_id "MSTRG.1585.65"; exon_number "14";
chr1	StringTie	exon	21831463	21831562	1000	-	.	gene_id "MSTRG.1585"; transcript_id "MSTRG.1585.65"; exon_number "15";
chr1	StringTie	exon	21831652	21831796	1000	-	.	gene_id "MSTRG.1585"; transcript_id "MSTRG.1585.65"; exon_number "16";
chr1	StringTie	exon	21832495	21832606	1000	-	.	gene_id "MSTRG.1585"; transcript_id "MSTRG.1585.65"; exon_number "17";
chr1	StringTie	exon	21833268	21833322	1000	-	.	gene_id "MSTRG.1585"; transcript_id "MSTRG.1585.65"; exon_number "18";
chr1	StringTie	exon	21833467	21833614	1000	-	.	gene_id "MSTRG.1585"; transcript_id "MSTRG.1585.65"; exon_number "19";
chr1	StringTie	exon	21833816	21833925	1000	-	.	gene_id "MSTRG.1585"; transcript_id "MSTRG.1585.65"; exon_number "20";
chr1	StringTie	exon	21834679	21834945	1000	-	.	gene_id "MSTRG.1585"; transcript_id "MSTRG.1585.65"; exon_number "21";
chr1	StringTie	exon	21835540	21835637	1000	-	.	gene_id "MSTRG.1585"; transcript_id "MSTRG.1585.65"; exon_number "22";
chr1	StringTie	exon	21836802	21837006	1000	-	.	gene_id "MSTRG.1585"; transcript_id "MSTRG.1585.65"; exon_number "23";
chr1	StringTie	exon	21838825	21839085	1000	-	.	gene_id "MSTRG.1585"; transcript_id "MSTRG.1585.65"; exon_number "24";
chr1	StringTie	exon	21839371	21839550	1000	-	.	gene_id "MSTRG.1585"; transcript_id "MSTRG.1585.65"; exon_number "25";
chr1	StringTie	exon	21839822	21840017	1000	-	.	gene_id "MSTRG.1585"; transcript_id "MSTRG.1585.65"; exon_number "26";
chr1	StringTie	exon	21841101	21841285	1000	-	.	gene_id "MSTRG.1585"; transcript_id "MSTRG.1585.65"; exon_number "27";
chr1	StringTie	exon	21841539	21841673	1000	-	.	gene_id "MSTRG.1585"; transcript_id "MSTRG.1585.65"; exon_number "28";
chr1	StringTie	exon	21842002	21842142	1000	-	.	gene_id "MSTRG.1585"; transcript_id "MSTRG.1585.65"; exon_number "29";
chr1	StringTie	exon	21842239	21842380	1000	-	.	gene_id "MSTRG.1585"; transcript_id "MSTRG.1585.65"; exon_number "30";
chr1	StringTie	exon	21842770	21842921	1000	-	.	gene_id "MSTRG.1585"; transcript_id "MSTRG.1585.65"; exon_number "31";
chr1	StringTie	exon	21843297	21843438	1000	-	.	gene_id "MSTRG.1585"; transcript_id "MSTRG.1585.65"; exon_number "32";
chr1	StringTie	exon	21844148	21844299	1000	-	.	gene_id "MSTRG.1585"; transcript_id "MSTRG.1585.65"; exon_number "33";
chr1	StringTie	exon	21846108	21846255	1000	-	.	gene_id "MSTRG.1585"; transcript_id "MSTRG.1585.65"; exon_number "34";
chr1	StringTie	exon	21846448	21846599	1000	-	.	gene_id "MSTRG.1585"; transcript_id "MSTRG.1585.65"; exon_number "35";
chr1	StringTie	exon	21847354	21847492	1000	-	.	gene_id "MSTRG.1585"; transcript_id "MSTRG.1585.65"; exon_number "36";
chr1	StringTie	exon	21847689	21847840	1000	-	.	gene_id "MSTRG.1585"; transcript_id "MSTRG.1585.65"; exon_number "37";
chr1	StringTie	exon	21847958	21848093	1000	-	.	gene_id "MSTRG.1585"; transcript_id "MSTRG.1585.65"; exon_number "38";
chr1	StringTie	exon	21848643	21848794	1000	-	.	gene_id "MSTRG.1585"; transcript_id "MSTRG.1585.65"; exon_number "39";
chr1	StringTie	exon	21848893	21849031	1000	-	.	gene_id "MSTRG.1585"; transcript_id "MSTRG.1585.65"; exon_number "40";
chr1	StringTie	exon	21850041	21850192	1000	-	.	gene_id "MSTRG.1585"; transcript_id "MSTRG.1585.65"; exon_number "41";
chr1	StringTie	exon	21850363	21850498	1000	-	.	gene_id "MSTRG.1585"; transcript_id "MSTRG.1585.65"; exon_number "42";
chr1	StringTie	exon	21851546	21851697	1000	-	.	gene_id "MSTRG.1585"; transcript_id "MSTRG.1585.65"; exon_number "43";
chr1	StringTie	exon	21851791	21851926	1000	-	.	gene_id "MSTRG.1585"; transcript_id "MSTRG.1585.65"; exon_number "44";
chr1	StringTie	exon	21852088	21852233	1000	-	.	gene_id "MSTRG.1585"; transcript_id "MSTRG.1585.65"; exon_number "45";
chr1	StringTie	exon	21852700	21852832	1000	-	.	gene_id "MSTRG.1585"; transcript_id "MSTRG.1585.65"; exon_number "46";
chr1	StringTie	exon	21852919	21853070	1000	-	.	gene_id "MSTRG.1585"; transcript_id "MSTRG.1585.65"; exon_number "47";
chr1	StringTie	exon	21854193	21854343	1000	-	.	gene_id "MSTRG.1585"; transcript_id "MSTRG.1585.65"; exon_number "48";
chr1	StringTie	exon	21854611	21854765	1000	-	.	gene_id "MSTRG.1585"; transcript_id "MSTRG.1585.65"; exon_number "49";
chr1	StringTie	exon	21854848	21854875	1000	-	.	gene_id "MSTRG.1585"; transcript_id "MSTRG.1585.65"; exon_number "50";
chr1	StringTie	exon	21855593	21855675	1000	-	.	gene_id "MSTRG.1585"; transcript_id "MSTRG.1585.65"; exon_number "51";
chr1	StringTie	exon	21855787	21855912	1000	-	.	gene_id "MSTRG.1585"; transcript_id "MSTRG.1585.65"; exon_number "52";
chr1	StringTie	exon	21857015	21857195	1000	-	.	gene_id "MSTRG.1585"; transcript_id "MSTRG.1585.65"; exon_number "53";
chr1	StringTie	exon	21857285	21857385	1000	-	.	gene_id "MSTRG.1585"; transcript_id "MSTRG.1585.65"; exon_number "54";
chr1	StringTie	exon	21859566	21859676	1000	-	.	gene_id "MSTRG.1585"; transcript_id "MSTRG.1585.65"; exon_number "55";
chr1	StringTie	exon	21859835	21860002	1000	-	.	gene_id "MSTRG.1585"; transcript_id "MSTRG.1585.65"; exon_number "56";
chr1	StringTie	exon	21860177	21860235	1000	-	.	gene_id "MSTRG.1585"; transcript_id "MSTRG.1585.65"; exon_number "57";
chr1	StringTie	exon	21861757	21861843	1000	-	.	gene_id "MSTRG.1585"; transcript_id "MSTRG.1585.65"; exon_number "58";
chr1	StringTie	exon	21861988	21862115	1000	-	.	gene_id "MSTRG.1585"; transcript_id "MSTRG.1585.65"; exon_number "59";
chr1	StringTie	exon	21864100	21864213	1000	-	.	gene_id "MSTRG.1585"; transcript_id "MSTRG.1585.65"; exon_number "60";
chr1	StringTie	exon	21864843	21865073	1000	-	.	gene_id "MSTRG.1585"; transcript_id "MSTRG.1585.65"; exon_number "61";
chr1	StringTie	exon	21865285	21865365	1000	-	.	gene_id "MSTRG.1585"; transcript_id "MSTRG.1585.65"; exon_number "62";
chr1	StringTie	exon	21865717	21865809	1000	-	.	gene_id "MSTRG.1585"; transcript_id "MSTRG.1585.65"; exon_number "63";
chr1	StringTie	exon	21872186	21872377	1000	-	.	gene_id "MSTRG.1585"; transcript_id "MSTRG.1585.65"; exon_number "64";
chr1	StringTie	exon	21872620	21872760	1000	-	.	gene_id "MSTRG.1585"; transcript_id "MSTRG.1585.65"; exon_number "65";
chr1	StringTie	exon	21872997	21873091	1000	-	.	gene_id "MSTRG.1585"; transcript_id "MSTRG.1585.65"; exon_number "66";
chr1	StringTie	exon	21873375	21873424	1000	-	.	gene_id "MSTRG.1585"; transcript_id "MSTRG.1585.65"; exon_number "67";
chr1	StringTie	exon	21873925	21874011	1000	-	.	gene_id "MSTRG.1585"; transcript_id "MSTRG.1585.65"; exon_number "68";
chr1	StringTie	exon	21874406	21874533	1000	-	.	gene_id "MSTRG.1585"; transcript_id "MSTRG.1585.65"; exon_number "69";
chr1	StringTie	exon	21874616	21874729	1000	-	.	gene_id "MSTRG.1585"; transcript_id "MSTRG.1585.65"; exon_number "70";
chr1	StringTie	exon	21874891	21875002	1000	-	.	gene_id "MSTRG.1585"; transcript_id "MSTRG.1585.65"; exon_number "71";
chr1	StringTie	exon	21875629	21875747	1000	-	.	gene_id "MSTRG.1585"; transcript_id "MSTRG.1585.65"; exon_number "72";
chr1	StringTie	exon	21875863	21876042	1000	-	.	gene_id "MSTRG.1585"; transcript_id "MSTRG.1585.65"; exon_number "73";
chr1	StringTie	exon	21876229	21876405	1000	-	.	gene_id "MSTRG.1585"; transcript_id "MSTRG.1585.65"; exon_number "74";
chr1	StringTie	exon	21876512	21876652	1000	-	.	gene_id "MSTRG.1585"; transcript_id "MSTRG.1585.65"; exon_number "75";
chr1	StringTie	exon	21878186	21878253	1000	-	.	gene_id "MSTRG.1585"; transcript_id "MSTRG.1585.65"; exon_number "76";
chr1	StringTie	exon	21878433	21878491	1000	-	.	gene_id "MSTRG.1585"; transcript_id "MSTRG.1585.65"; exon_number "77";
chr1	StringTie	exon	21878577	21878663	1000	-	.	gene_id "MSTRG.1585"; transcript_id "MSTRG.1585.65"; exon_number "78";
chr1	StringTie	exon	21878994	21879121	1000	-	.	gene_id "MSTRG.1585"; transcript_id "MSTRG.1585.65"; exon_number "79";
chr1	StringTie	exon	21880107	21880254	1000	-	.	gene_id "MSTRG.1585"; transcript_id "MSTRG.1585.65"; exon_number "80";
chr1	StringTie	exon	21880363	21880559	1000	-	.	gene_id "MSTRG.1585"; transcript_id "MSTRG.1585.65"; exon_number "81";
chr1	StringTie	exon	21880656	21880835	1000	-	.	gene_id "MSTRG.1585"; transcript_id "MSTRG.1585.65"; exon_number "82";
chr1	StringTie	exon	21881339	21881502	1000	-	.	gene_id "MSTRG.1585"; transcript_id "MSTRG.1585.65"; exon_number "83";
chr1	StringTie	exon	21884528	21884674	1000	-	.	gene_id "MSTRG.1585"; transcript_id "MSTRG.1585.65"; exon_number "84";
chr1	StringTie	exon	21884767	21884918	1000	-	.	gene_id "MSTRG.1585"; transcript_id "MSTRG.1585.65"; exon_number "85";
chr1	StringTie	exon	21885013	21885157	1000	-	.	gene_id "MSTRG.1585"; transcript_id "MSTRG.1585.65"; exon_number "86";
chr1	StringTie	exon	21885320	21885451	1000	-	.	gene_id "MSTRG.1585"; transcript_id "MSTRG.1585.65"; exon_number "87";
chr1	StringTie	exon	21887215	21887334	1000	-	.	gene_id "MSTRG.1585"; transcript_id "MSTRG.1585.65"; exon_number "88";
chr1	StringTie	exon	21887420	21887674	1000	-	.	gene_id "MSTRG.1585"; transcript_id "MSTRG.1585.65"; exon_number "89";
chr1	StringTie	exon	21887938	21888066	1000	-	.	gene_id "MSTRG.1585"; transcript_id "MSTRG.1585.65"; exon_number "90";
chr1	StringTie	exon	21889981	21890141	1000	-	.	gene_id "MSTRG.1585"; transcript_id "MSTRG.1585.65"; exon_number "91";
chr1	StringTie	exon	21890427	21890485	1000	-	.	gene_id "MSTRG.1585"; transcript_id "MSTRG.1585.65"; exon_number "92";
chr1	StringTie	exon	21890585	21890694	1000	-	.	gene_id "MSTRG.1585"; transcript_id "MSTRG.1585.65"; exon_number "93";
chr1	StringTie	exon	21895922	21895966	1000	-	.	gene_id "MSTRG.1585"; transcript_id "MSTRG.1585.65"; exon_number "94";
chr1	StringTie	exon	21896175	21896313	1000	-	.	gene_id "MSTRG.1585"; transcript_id "MSTRG.1585.65"; exon_number "95";
chr1	StringTie	transcript	21822240	21898468	1000	-	.	gene_id "MSTRG.1585"; transcript_id "MSTRG.1585.66";
chr1	StringTie	exon	21822240	21823488	1000	-	.	gene_id "MSTRG.1585"; transcript_id "MSTRG.1585.66"; exon_number "1";
chr1	StringTie	exon	21823616	21823719	1000	-	.	gene_id "MSTRG.1585"; transcript_id "MSTRG.1585.66"; exon_number "2";
chr1	StringTie	exon	21824121	21824204	1000	-	.	gene_id "MSTRG.1585"; transcript_id "MSTRG.1585.66"; exon_number "3";
chr1	StringTie	exon	21824306	21824376	1000	-	.	gene_id "MSTRG.1585"; transcript_id "MSTRG.1585.66"; exon_number "4";
chr1	StringTie	exon	21824537	21824615	1000	-	.	gene_id "MSTRG.1585"; transcript_id "MSTRG.1585.66"; exon_number "5";
chr1	StringTie	exon	21824704	21824779	1000	-	.	gene_id "MSTRG.1585"; transcript_id "MSTRG.1585.66"; exon_number "6";
chr1	StringTie	exon	21827863	21827919	1000	-	.	gene_id "MSTRG.1585"; transcript_id "MSTRG.1585.66"; exon_number "7";
chr1	StringTie	exon	21828030	21828152	1000	-	.	gene_id "MSTRG.1585"; transcript_id "MSTRG.1585.66"; exon_number "8";
chr1	StringTie	exon	21828255	21828426	1000	-	.	gene_id "MSTRG.1585"; transcript_id "MSTRG.1585.66"; exon_number "9";
chr1	StringTie	exon	21828835	21829079	1000	-	.	gene_id "MSTRG.1585"; transcript_id "MSTRG.1585.66"; exon_number "10";
chr1	StringTie	exon	21829383	21829604	1000	-	.	gene_id "MSTRG.1585"; transcript_id "MSTRG.1585.66"; exon_number "11";
chr1	StringTie	exon	21829993	21830091	1000	-	.	gene_id "MSTRG.1585"; transcript_id "MSTRG.1585.66"; exon_number "12";
chr1	StringTie	exon	21830982	21831090	1000	-	.	gene_id "MSTRG.1585"; transcript_id "MSTRG.1585.66"; exon_number "13";
chr1	StringTie	exon	21831215	21831324	1000	-	.	gene_id "MSTRG.1585"; transcript_id "MSTRG.1585.66"; exon_number "14";
chr1	StringTie	exon	21831463	21831562	1000	-	.	gene_id "MSTRG.1585"; transcript_id "MSTRG.1585.66"; exon_number "15";
chr1	StringTie	exon	21831652	21831796	1000	-	.	gene_id "MSTRG.1585"; transcript_id "MSTRG.1585.66"; exon_number "16";
chr1	StringTie	exon	21832495	21832606	1000	-	.	gene_id "MSTRG.1585"; transcript_id "MSTRG.1585.66"; exon_number "17";
chr1	StringTie	exon	21833268	21833384	1000	-	.	gene_id "MSTRG.1585"; transcript_id "MSTRG.1585.66"; exon_number "18";
chr1	StringTie	exon	21833467	21833614	1000	-	.	gene_id "MSTRG.1585"; transcript_id "MSTRG.1585.66"; exon_number "19";
chr1	StringTie	exon	21833816	21833925	1000	-	.	gene_id "MSTRG.1585"; transcript_id "MSTRG.1585.66"; exon_number "20";
chr1	StringTie	exon	21834679	21834945	1000	-	.	gene_id "MSTRG.1585"; transcript_id "MSTRG.1585.66"; exon_number "21";
chr1	StringTie	exon	21835540	21835637	1000	-	.	gene_id "MSTRG.1585"; transcript_id "MSTRG.1585.66"; exon_number "22";
chr1	StringTie	exon	21836802	21837006	1000	-	.	gene_id "MSTRG.1585"; transcript_id "MSTRG.1585.66"; exon_number "23";
chr1	StringTie	exon	21838825	21839085	1000	-	.	gene_id "MSTRG.1585"; transcript_id "MSTRG.1585.66"; exon_number "24";
chr1	StringTie	exon	21839371	21839550	1000	-	.	gene_id "MSTRG.1585"; transcript_id "MSTRG.1585.66"; exon_number "25";
chr1	StringTie	exon	21839822	21840017	1000	-	.	gene_id "MSTRG.1585"; transcript_id "MSTRG.1585.66"; exon_number "26";
chr1	StringTie	exon	21841101	21841285	1000	-	.	gene_id "MSTRG.1585"; transcript_id "MSTRG.1585.66"; exon_number "27";
chr1	StringTie	exon	21841539	21841673	1000	-	.	gene_id "MSTRG.1585"; transcript_id "MSTRG.1585.66"; exon_number "28";
chr1	StringTie	exon	21842002	21842142	1000	-	.	gene_id "MSTRG.1585"; transcript_id "MSTRG.1585.66"; exon_number "29";
chr1	StringTie	exon	21842239	21842380	1000	-	.	gene_id "MSTRG.1585"; transcript_id "MSTRG.1585.66"; exon_number "30";
chr1	StringTie	exon	21842770	21842921	1000	-	.	gene_id "MSTRG.1585"; transcript_id "MSTRG.1585.66"; exon_number "31";
chr1	StringTie	exon	21843297	21843438	1000	-	.	gene_id "MSTRG.1585"; transcript_id "MSTRG.1585.66"; exon_number "32";
chr1	StringTie	exon	21844148	21844299	1000	-	.	gene_id "MSTRG.1585"; transcript_id "MSTRG.1585.66"; exon_number "33";
chr1	StringTie	exon	21846108	21846255	1000	-	.	gene_id "MSTRG.1585"; transcript_id "MSTRG.1585.66"; exon_number "34";
chr1	StringTie	exon	21846448	21846599	1000	-	.	gene_id "MSTRG.1585"; transcript_id "MSTRG.1585.66"; exon_number "35";
chr1	StringTie	exon	21847354	21847492	1000	-	.	gene_id "MSTRG.1585"; transcript_id "MSTRG.1585.66"; exon_number "36";
chr1	StringTie	exon	21847689	21847840	1000	-	.	gene_id "MSTRG.1585"; transcript_id "MSTRG.1585.66"; exon_number "37";
chr1	StringTie	exon	21847958	21848093	1000	-	.	gene_id "MSTRG.1585"; transcript_id "MSTRG.1585.66"; exon_number "38";
chr1	StringTie	exon	21848643	21848794	1000	-	.	gene_id "MSTRG.1585"; transcript_id "MSTRG.1585.66"; exon_number "39";
chr1	StringTie	exon	21848893	21849031	1000	-	.	gene_id "MSTRG.1585"; transcript_id "MSTRG.1585.66"; exon_number "40";
chr1	StringTie	exon	21850041	21850192	1000	-	.	gene_id "MSTRG.1585"; transcript_id "MSTRG.1585.66"; exon_number "41";
chr1	StringTie	exon	21850363	21850498	1000	-	.	gene_id "MSTRG.1585"; transcript_id "MSTRG.1585.66"; exon_number "42";
chr1	StringTie	exon	21851546	21851590	1000	-	.	gene_id "MSTRG.1585"; transcript_id "MSTRG.1585.66"; exon_number "43";
chr1	StringTie	exon	21852964	21853070	1000	-	.	gene_id "MSTRG.1585"; transcript_id "MSTRG.1585.66"; exon_number "44";
chr1	StringTie	exon	21854193	21854343	1000	-	.	gene_id "MSTRG.1585"; transcript_id "MSTRG.1585.66"; exon_number "45";
chr1	StringTie	exon	21854611	21854765	1000	-	.	gene_id "MSTRG.1585"; transcript_id "MSTRG.1585.66"; exon_number "46";
chr1	StringTie	exon	21854848	21854983	1000	-	.	gene_id "MSTRG.1585"; transcript_id "MSTRG.1585.66"; exon_number "47";
chr1	StringTie	exon	21855304	21855446	1000	-	.	gene_id "MSTRG.1585"; transcript_id "MSTRG.1585.66"; exon_number "48";
chr1	StringTie	exon	21855523	21855675	1000	-	.	gene_id "MSTRG.1585"; transcript_id "MSTRG.1585.66"; exon_number "49";
chr1	StringTie	exon	21855787	21855912	1000	-	.	gene_id "MSTRG.1585"; transcript_id "MSTRG.1585.66"; exon_number "50";
chr1	StringTie	exon	21857015	21857195	1000	-	.	gene_id "MSTRG.1585"; transcript_id "MSTRG.1585.66"; exon_number "51";
chr1	StringTie	exon	21857285	21857385	1000	-	.	gene_id "MSTRG.1585"; transcript_id "MSTRG.1585.66"; exon_number "52";
chr1	StringTie	exon	21859566	21859676	1000	-	.	gene_id "MSTRG.1585"; transcript_id "MSTRG.1585.66"; exon_number "53";
chr1	StringTie	exon	21859835	21860002	1000	-	.	gene_id "MSTRG.1585"; transcript_id "MSTRG.1585.66"; exon_number "54";
chr1	StringTie	exon	21860177	21860235	1000	-	.	gene_id "MSTRG.1585"; transcript_id "MSTRG.1585.66"; exon_number "55";
chr1	StringTie	exon	21861757	21861843	1000	-	.	gene_id "MSTRG.1585"; transcript_id "MSTRG.1585.66"; exon_number "56";
chr1	StringTie	exon	21861988	21862115	1000	-	.	gene_id "MSTRG.1585"; transcript_id "MSTRG.1585.66"; exon_number "57";
chr1	StringTie	exon	21864100	21864213	1000	-	.	gene_id "MSTRG.1585"; transcript_id "MSTRG.1585.66"; exon_number "58";
chr1	StringTie	exon	21864843	21865073	1000	-	.	gene_id "MSTRG.1585"; transcript_id "MSTRG.1585.66"; exon_number "59";
chr1	StringTie	exon	21865285	21865365	1000	-	.	gene_id "MSTRG.1585"; transcript_id "MSTRG.1585.66"; exon_number "60";
chr1	StringTie	exon	21865717	21865809	1000	-	.	gene_id "MSTRG.1585"; transcript_id "MSTRG.1585.66"; exon_number "61";
chr1	StringTie	exon	21872186	21872377	1000	-	.	gene_id "MSTRG.1585"; transcript_id "MSTRG.1585.66"; exon_number "62";
chr1	StringTie	exon	21872620	21872760	1000	-	.	gene_id "MSTRG.1585"; transcript_id "MSTRG.1585.66"; exon_number "63";
chr1	StringTie	exon	21872997	21873091	1000	-	.	gene_id "MSTRG.1585"; transcript_id "MSTRG.1585.66"; exon_number "64";
chr1	StringTie	exon	21873375	21873424	1000	-	.	gene_id "MSTRG.1585"; transcript_id "MSTRG.1585.66"; exon_number "65";
chr1	StringTie	exon	21873925	21874011	1000	-	.	gene_id "MSTRG.1585"; transcript_id "MSTRG.1585.66"; exon_number "66";
chr1	StringTie	exon	21874406	21874533	1000	-	.	gene_id "MSTRG.1585"; transcript_id "MSTRG.1585.66"; exon_number "67";
chr1	StringTie	exon	21874616	21874729	1000	-	.	gene_id "MSTRG.1585"; transcript_id "MSTRG.1585.66"; exon_number "68";
chr1	StringTie	exon	21874891	21875002	1000	-	.	gene_id "MSTRG.1585"; transcript_id "MSTRG.1585.66"; exon_number "69";
chr1	StringTie	exon	21875629	21875747	1000	-	.	gene_id "MSTRG.1585"; transcript_id "MSTRG.1585.66"; exon_number "70";
chr1	StringTie	exon	21875863	21876042	1000	-	.	gene_id "MSTRG.1585"; transcript_id "MSTRG.1585.66"; exon_number "71";
chr1	StringTie	exon	21876229	21876405	1000	-	.	gene_id "MSTRG.1585"; transcript_id "MSTRG.1585.66"; exon_number "72";
chr1	StringTie	exon	21876512	21876652	1000	-	.	gene_id "MSTRG.1585"; transcript_id "MSTRG.1585.66"; exon_number "73";
chr1	StringTie	exon	21878186	21878253	1000	-	.	gene_id "MSTRG.1585"; transcript_id "MSTRG.1585.66"; exon_number "74";
chr1	StringTie	exon	21878433	21878491	1000	-	.	gene_id "MSTRG.1585"; transcript_id "MSTRG.1585.66"; exon_number "75";
chr1	StringTie	exon	21878577	21878663	1000	-	.	gene_id "MSTRG.1585"; transcript_id "MSTRG.1585.66"; exon_number "76";
chr1	StringTie	exon	21878994	21879121	1000	-	.	gene_id "MSTRG.1585"; transcript_id "MSTRG.1585.66"; exon_number "77";
chr1	StringTie	exon	21880107	21880254	1000	-	.	gene_id "MSTRG.1585"; transcript_id "MSTRG.1585.66"; exon_number "78";
chr1	StringTie	exon	21880363	21880559	1000	-	.	gene_id "MSTRG.1585"; transcript_id "MSTRG.1585.66"; exon_number "79";
chr1	StringTie	exon	21880656	21880835	1000	-	.	gene_id "MSTRG.1585"; transcript_id "MSTRG.1585.66"; exon_number "80";
chr1	StringTie	exon	21881339	21881502	1000	-	.	gene_id "MSTRG.1585"; transcript_id "MSTRG.1585.66"; exon_number "81";
chr1	StringTie	exon	21884528	21884674	1000	-	.	gene_id "MSTRG.1585"; transcript_id "MSTRG.1585.66"; exon_number "82";
chr1	StringTie	exon	21884767	21884918	1000	-	.	gene_id "MSTRG.1585"; transcript_id "MSTRG.1585.66"; exon_number "83";
chr1	StringTie	exon	21885013	21885157	1000	-	.	gene_id "MSTRG.1585"; transcript_id "MSTRG.1585.66"; exon_number "84";
chr1	StringTie	exon	21885320	21885451	1000	-	.	gene_id "MSTRG.1585"; transcript_id "MSTRG.1585.66"; exon_number "85";
chr1	StringTie	exon	21887215	21887334	1000	-	.	gene_id "MSTRG.1585"; transcript_id "MSTRG.1585.66"; exon_number "86";
chr1	StringTie	exon	21887420	21887674	1000	-	.	gene_id "MSTRG.1585"; transcript_id "MSTRG.1585.66"; exon_number "87";
chr1	StringTie	exon	21887938	21888066	1000	-	.	gene_id "MSTRG.1585"; transcript_id "MSTRG.1585.66"; exon_number "88";
chr1	StringTie	exon	21888668	21888718	1000	-	.	gene_id "MSTRG.1585"; transcript_id "MSTRG.1585.66"; exon_number "89";
chr1	StringTie	exon	21889981	21890141	1000	-	.	gene_id "MSTRG.1585"; transcript_id "MSTRG.1585.66"; exon_number "90";
chr1	StringTie	exon	21890427	21890485	1000	-	.	gene_id "MSTRG.1585"; transcript_id "MSTRG.1585.66"; exon_number "91";
chr1	StringTie	exon	21890585	21890694	1000	-	.	gene_id "MSTRG.1585"; transcript_id "MSTRG.1585.66"; exon_number "92";
chr1	StringTie	exon	21895922	21895966	1000	-	.	gene_id "MSTRG.1585"; transcript_id "MSTRG.1585.66"; exon_number "93";
chr1	StringTie	exon	21896175	21896310	1000	-	.	gene_id "MSTRG.1585"; transcript_id "MSTRG.1585.66"; exon_number "94";
chr1	StringTie	exon	21898326	21898468	1000	-	.	gene_id "MSTRG.1585"; transcript_id "MSTRG.1585.66"; exon_number "95";
chr1	StringTie	transcript	21822240	21896858	1000	-	.	gene_id "MSTRG.1585"; transcript_id "MSTRG.1585.67";
chr1	StringTie	exon	21822240	21823488	1000	-	.	gene_id "MSTRG.1585"; transcript_id "MSTRG.1585.67"; exon_number "1";
chr1	StringTie	exon	21823616	21823719	1000	-	.	gene_id "MSTRG.1585"; transcript_id "MSTRG.1585.67"; exon_number "2";
chr1	StringTie	exon	21824121	21824204	1000	-	.	gene_id "MSTRG.1585"; transcript_id "MSTRG.1585.67"; exon_number "3";
chr1	StringTie	exon	21824306	21824376	1000	-	.	gene_id "MSTRG.1585"; transcript_id "MSTRG.1585.67"; exon_number "4";
chr1	StringTie	exon	21824537	21824615	1000	-	.	gene_id "MSTRG.1585"; transcript_id "MSTRG.1585.67"; exon_number "5";
chr1	StringTie	exon	21824704	21824779	1000	-	.	gene_id "MSTRG.1585"; transcript_id "MSTRG.1585.67"; exon_number "6";
chr1	StringTie	exon	21827863	21827919	1000	-	.	gene_id "MSTRG.1585"; transcript_id "MSTRG.1585.67"; exon_number "7";
chr1	StringTie	exon	21828030	21828152	1000	-	.	gene_id "MSTRG.1585"; transcript_id "MSTRG.1585.67"; exon_number "8";
chr1	StringTie	exon	21828255	21828426	1000	-	.	gene_id "MSTRG.1585"; transcript_id "MSTRG.1585.67"; exon_number "9";
chr1	StringTie	exon	21828835	21829079	1000	-	.	gene_id "MSTRG.1585"; transcript_id "MSTRG.1585.67"; exon_number "10";
chr1	StringTie	exon	21829383	21829604	1000	-	.	gene_id "MSTRG.1585"; transcript_id "MSTRG.1585.67"; exon_number "11";
chr1	StringTie	exon	21829993	21830091	1000	-	.	gene_id "MSTRG.1585"; transcript_id "MSTRG.1585.67"; exon_number "12";
chr1	StringTie	exon	21830982	21831090	1000	-	.	gene_id "MSTRG.1585"; transcript_id "MSTRG.1585.67"; exon_number "13";
chr1	StringTie	exon	21831215	21831324	1000	-	.	gene_id "MSTRG.1585"; transcript_id "MSTRG.1585.67"; exon_number "14";
chr1	StringTie	exon	21831463	21831562	1000	-	.	gene_id "MSTRG.1585"; transcript_id "MSTRG.1585.67"; exon_number "15";
chr1	StringTie	exon	21831652	21831796	1000	-	.	gene_id "MSTRG.1585"; transcript_id "MSTRG.1585.67"; exon_number "16";
chr1	StringTie	exon	21832495	21832606	1000	-	.	gene_id "MSTRG.1585"; transcript_id "MSTRG.1585.67"; exon_number "17";
chr1	StringTie	exon	21833268	21833384	1000	-	.	gene_id "MSTRG.1585"; transcript_id "MSTRG.1585.67"; exon_number "18";
chr1	StringTie	exon	21833467	21833614	1000	-	.	gene_id "MSTRG.1585"; transcript_id "MSTRG.1585.67"; exon_number "19";
chr1	StringTie	exon	21833816	21833925	1000	-	.	gene_id "MSTRG.1585"; transcript_id "MSTRG.1585.67"; exon_number "20";
chr1	StringTie	exon	21834679	21834945	1000	-	.	gene_id "MSTRG.1585"; transcript_id "MSTRG.1585.67"; exon_number "21";
chr1	StringTie	exon	21835540	21835637	1000	-	.	gene_id "MSTRG.1585"; transcript_id "MSTRG.1585.67"; exon_number "22";
chr1	StringTie	exon	21836802	21837006	1000	-	.	gene_id "MSTRG.1585"; transcript_id "MSTRG.1585.67"; exon_number "23";
chr1	StringTie	exon	21838825	21839085	1000	-	.	gene_id "MSTRG.1585"; transcript_id "MSTRG.1585.67"; exon_number "24";
chr1	StringTie	exon	21839371	21839550	1000	-	.	gene_id "MSTRG.1585"; transcript_id "MSTRG.1585.67"; exon_number "25";
chr1	StringTie	exon	21839822	21840017	1000	-	.	gene_id "MSTRG.1585"; transcript_id "MSTRG.1585.67"; exon_number "26";
chr1	StringTie	exon	21841101	21841285	1000	-	.	gene_id "MSTRG.1585"; transcript_id "MSTRG.1585.67"; exon_number "27";
chr1	StringTie	exon	21841539	21841673	1000	-	.	gene_id "MSTRG.1585"; transcript_id "MSTRG.1585.67"; exon_number "28";
chr1	StringTie	exon	21842002	21842142	1000	-	.	gene_id "MSTRG.1585"; transcript_id "MSTRG.1585.67"; exon_number "29";
chr1	StringTie	exon	21842239	21842380	1000	-	.	gene_id "MSTRG.1585"; transcript_id "MSTRG.1585.67"; exon_number "30";
chr1	StringTie	exon	21842770	21842921	1000	-	.	gene_id "MSTRG.1585"; transcript_id "MSTRG.1585.67"; exon_number "31";
chr1	StringTie	exon	21843297	21843438	1000	-	.	gene_id "MSTRG.1585"; transcript_id "MSTRG.1585.67"; exon_number "32";
chr1	StringTie	exon	21844148	21844299	1000	-	.	gene_id "MSTRG.1585"; transcript_id "MSTRG.1585.67"; exon_number "33";
chr1	StringTie	exon	21846108	21846255	1000	-	.	gene_id "MSTRG.1585"; transcript_id "MSTRG.1585.67"; exon_number "34";
chr1	StringTie	exon	21846448	21846599	1000	-	.	gene_id "MSTRG.1585"; transcript_id "MSTRG.1585.67"; exon_number "35";
chr1	StringTie	exon	21847354	21847492	1000	-	.	gene_id "MSTRG.1585"; transcript_id "MSTRG.1585.67"; exon_number "36";
chr1	StringTie	exon	21847689	21847840	1000	-	.	gene_id "MSTRG.1585"; transcript_id "MSTRG.1585.67"; exon_number "37";
chr1	StringTie	exon	21847958	21848093	1000	-	.	gene_id "MSTRG.1585"; transcript_id "MSTRG.1585.67"; exon_number "38";
chr1	StringTie	exon	21848643	21848794	1000	-	.	gene_id "MSTRG.1585"; transcript_id "MSTRG.1585.67"; exon_number "39";
chr1	StringTie	exon	21848893	21849031	1000	-	.	gene_id "MSTRG.1585"; transcript_id "MSTRG.1585.67"; exon_number "40";
chr1	StringTie	exon	21850041	21850192	1000	-	.	gene_id "MSTRG.1585"; transcript_id "MSTRG.1585.67"; exon_number "41";
chr1	StringTie	exon	21850363	21850498	1000	-	.	gene_id "MSTRG.1585"; transcript_id "MSTRG.1585.67"; exon_number "42";
chr1	StringTie	exon	21851546	21851590	1000	-	.	gene_id "MSTRG.1585"; transcript_id "MSTRG.1585.67"; exon_number "43";
chr1	StringTie	exon	21852964	21853070	1000	-	.	gene_id "MSTRG.1585"; transcript_id "MSTRG.1585.67"; exon_number "44";
chr1	StringTie	exon	21854193	21854343	1000	-	.	gene_id "MSTRG.1585"; transcript_id "MSTRG.1585.67"; exon_number "45";
chr1	StringTie	exon	21854611	21854765	1000	-	.	gene_id "MSTRG.1585"; transcript_id "MSTRG.1585.67"; exon_number "46";
chr1	StringTie	exon	21854848	21854983	1000	-	.	gene_id "MSTRG.1585"; transcript_id "MSTRG.1585.67"; exon_number "47";
chr1	StringTie	exon	21855304	21855446	1000	-	.	gene_id "MSTRG.1585"; transcript_id "MSTRG.1585.67"; exon_number "48";
chr1	StringTie	exon	21855523	21855675	1000	-	.	gene_id "MSTRG.1585"; transcript_id "MSTRG.1585.67"; exon_number "49";
chr1	StringTie	exon	21855787	21855912	1000	-	.	gene_id "MSTRG.1585"; transcript_id "MSTRG.1585.67"; exon_number "50";
chr1	StringTie	exon	21857015	21857195	1000	-	.	gene_id "MSTRG.1585"; transcript_id "MSTRG.1585.67"; exon_number "51";
chr1	StringTie	exon	21857285	21857385	1000	-	.	gene_id "MSTRG.1585"; transcript_id "MSTRG.1585.67"; exon_number "52";
chr1	StringTie	exon	21859566	21859676	1000	-	.	gene_id "MSTRG.1585"; transcript_id "MSTRG.1585.67"; exon_number "53";
chr1	StringTie	exon	21859835	21860002	1000	-	.	gene_id "MSTRG.1585"; transcript_id "MSTRG.1585.67"; exon_number "54";
chr1	StringTie	exon	21860177	21860235	1000	-	.	gene_id "MSTRG.1585"; transcript_id "MSTRG.1585.67"; exon_number "55";
chr1	StringTie	exon	21861757	21861843	1000	-	.	gene_id "MSTRG.1585"; transcript_id "MSTRG.1585.67"; exon_number "56";
chr1	StringTie	exon	21861988	21862115	1000	-	.	gene_id "MSTRG.1585"; transcript_id "MSTRG.1585.67"; exon_number "57";
chr1	StringTie	exon	21864100	21864213	1000	-	.	gene_id "MSTRG.1585"; transcript_id "MSTRG.1585.67"; exon_number "58";
chr1	StringTie	exon	21864843	21865073	1000	-	.	gene_id "MSTRG.1585"; transcript_id "MSTRG.1585.67"; exon_number "59";
chr1	StringTie	exon	21865285	21865365	1000	-	.	gene_id "MSTRG.1585"; transcript_id "MSTRG.1585.67"; exon_number "60";
chr1	StringTie	exon	21865717	21865809	1000	-	.	gene_id "MSTRG.1585"; transcript_id "MSTRG.1585.67"; exon_number "61";
chr1	StringTie	exon	21872186	21872377	1000	-	.	gene_id "MSTRG.1585"; transcript_id "MSTRG.1585.67"; exon_number "62";
chr1	StringTie	exon	21872620	21872760	1000	-	.	gene_id "MSTRG.1585"; transcript_id "MSTRG.1585.67"; exon_number "63";
chr1	StringTie	exon	21872997	21873091	1000	-	.	gene_id "MSTRG.1585"; transcript_id "MSTRG.1585.67"; exon_number "64";
chr1	StringTie	exon	21873375	21873424	1000	-	.	gene_id "MSTRG.1585"; transcript_id "MSTRG.1585.67"; exon_number "65";
chr1	StringTie	exon	21873925	21874011	1000	-	.	gene_id "MSTRG.1585"; transcript_id "MSTRG.1585.67"; exon_number "66";
chr1	StringTie	exon	21874406	21874533	1000	-	.	gene_id "MSTRG.1585"; transcript_id "MSTRG.1585.67"; exon_number "67";
chr1	StringTie	exon	21874616	21874729	1000	-	.	gene_id "MSTRG.1585"; transcript_id "MSTRG.1585.67"; exon_number "68";
chr1	StringTie	exon	21874891	21875002	1000	-	.	gene_id "MSTRG.1585"; transcript_id "MSTRG.1585.67"; exon_number "69";
chr1	StringTie	exon	21875629	21875747	1000	-	.	gene_id "MSTRG.1585"; transcript_id "MSTRG.1585.67"; exon_number "70";
chr1	StringTie	exon	21875863	21876042	1000	-	.	gene_id "MSTRG.1585"; transcript_id "MSTRG.1585.67"; exon_number "71";
chr1	StringTie	exon	21876229	21876405	1000	-	.	gene_id "MSTRG.1585"; transcript_id "MSTRG.1585.67"; exon_number "72";
chr1	StringTie	exon	21876512	21876652	1000	-	.	gene_id "MSTRG.1585"; transcript_id "MSTRG.1585.67"; exon_number "73";
chr1	StringTie	exon	21878186	21878253	1000	-	.	gene_id "MSTRG.1585"; transcript_id "MSTRG.1585.67"; exon_number "74";
chr1	StringTie	exon	21878433	21878491	1000	-	.	gene_id "MSTRG.1585"; transcript_id "MSTRG.1585.67"; exon_number "75";
chr1	StringTie	exon	21878577	21878663	1000	-	.	gene_id "MSTRG.1585"; transcript_id "MSTRG.1585.67"; exon_number "76";
chr1	StringTie	exon	21878994	21879121	1000	-	.	gene_id "MSTRG.1585"; transcript_id "MSTRG.1585.67"; exon_number "77";
chr1	StringTie	exon	21880107	21880254	1000	-	.	gene_id "MSTRG.1585"; transcript_id "MSTRG.1585.67"; exon_number "78";
chr1	StringTie	exon	21880363	21880559	1000	-	.	gene_id "MSTRG.1585"; transcript_id "MSTRG.1585.67"; exon_number "79";
chr1	StringTie	exon	21880656	21880835	1000	-	.	gene_id "MSTRG.1585"; transcript_id "MSTRG.1585.67"; exon_number "80";
chr1	StringTie	exon	21881339	21881502	1000	-	.	gene_id "MSTRG.1585"; transcript_id "MSTRG.1585.67"; exon_number "81";
chr1	StringTie	exon	21884528	21884677	1000	-	.	gene_id "MSTRG.1585"; transcript_id "MSTRG.1585.67"; exon_number "82";
chr1	StringTie	exon	21884767	21884918	1000	-	.	gene_id "MSTRG.1585"; transcript_id "MSTRG.1585.67"; exon_number "83";
chr1	StringTie	exon	21885013	21885157	1000	-	.	gene_id "MSTRG.1585"; transcript_id "MSTRG.1585.67"; exon_number "84";
chr1	StringTie	exon	21885320	21885451	1000	-	.	gene_id "MSTRG.1585"; transcript_id "MSTRG.1585.67"; exon_number "85";
chr1	StringTie	exon	21887215	21887334	1000	-	.	gene_id "MSTRG.1585"; transcript_id "MSTRG.1585.67"; exon_number "86";
chr1	StringTie	exon	21887420	21887674	1000	-	.	gene_id "MSTRG.1585"; transcript_id "MSTRG.1585.67"; exon_number "87";
chr1	StringTie	exon	21887938	21888066	1000	-	.	gene_id "MSTRG.1585"; transcript_id "MSTRG.1585.67"; exon_number "88";
chr1	StringTie	exon	21888668	21888718	1000	-	.	gene_id "MSTRG.1585"; transcript_id "MSTRG.1585.67"; exon_number "89";
chr1	StringTie	exon	21889981	21890141	1000	-	.	gene_id "MSTRG.1585"; transcript_id "MSTRG.1585.67"; exon_number "90";
chr1	StringTie	exon	21890427	21890485	1000	-	.	gene_id "MSTRG.1585"; transcript_id "MSTRG.1585.67"; exon_number "91";
chr1	StringTie	exon	21890585	21890694	1000	-	.	gene_id "MSTRG.1585"; transcript_id "MSTRG.1585.67"; exon_number "92";
chr1	StringTie	exon	21895922	21895966	1000	-	.	gene_id "MSTRG.1585"; transcript_id "MSTRG.1585.67"; exon_number "93";
chr1	StringTie	exon	21896175	21896310	1000	-	.	gene_id "MSTRG.1585"; transcript_id "MSTRG.1585.67"; exon_number "94";
chr1	StringTie	exon	21896826	21896858	1000	-	.	gene_id "MSTRG.1585"; transcript_id "MSTRG.1585.67"; exon_number "95";
chr1	StringTie	transcript	21822240	21896311	1000	-	.	gene_id "MSTRG.1585"; transcript_id "MSTRG.1585.68";
chr1	StringTie	exon	21822240	21823488	1000	-	.	gene_id "MSTRG.1585"; transcript_id "MSTRG.1585.68"; exon_number "1";
chr1	StringTie	exon	21823616	21823719	1000	-	.	gene_id "MSTRG.1585"; transcript_id "MSTRG.1585.68"; exon_number "2";
chr1	StringTie	exon	21824121	21824376	1000	-	.	gene_id "MSTRG.1585"; transcript_id "MSTRG.1585.68"; exon_number "3";
chr1	StringTie	exon	21824537	21824615	1000	-	.	gene_id "MSTRG.1585"; transcript_id "MSTRG.1585.68"; exon_number "4";
chr1	StringTie	exon	21824704	21824779	1000	-	.	gene_id "MSTRG.1585"; transcript_id "MSTRG.1585.68"; exon_number "5";
chr1	StringTie	exon	21827863	21827919	1000	-	.	gene_id "MSTRG.1585"; transcript_id "MSTRG.1585.68"; exon_number "6";
chr1	StringTie	exon	21828030	21828152	1000	-	.	gene_id "MSTRG.1585"; transcript_id "MSTRG.1585.68"; exon_number "7";
chr1	StringTie	exon	21828255	21828426	1000	-	.	gene_id "MSTRG.1585"; transcript_id "MSTRG.1585.68"; exon_number "8";
chr1	StringTie	exon	21828835	21829079	1000	-	.	gene_id "MSTRG.1585"; transcript_id "MSTRG.1585.68"; exon_number "9";
chr1	StringTie	exon	21829383	21829604	1000	-	.	gene_id "MSTRG.1585"; transcript_id "MSTRG.1585.68"; exon_number "10";
chr1	StringTie	exon	21829993	21830089	1000	-	.	gene_id "MSTRG.1585"; transcript_id "MSTRG.1585.68"; exon_number "11";
chr1	StringTie	exon	21830982	21831090	1000	-	.	gene_id "MSTRG.1585"; transcript_id "MSTRG.1585.68"; exon_number "12";
chr1	StringTie	exon	21831215	21831324	1000	-	.	gene_id "MSTRG.1585"; transcript_id "MSTRG.1585.68"; exon_number "13";
chr1	StringTie	exon	21831463	21831562	1000	-	.	gene_id "MSTRG.1585"; transcript_id "MSTRG.1585.68"; exon_number "14";
chr1	StringTie	exon	21831652	21831796	1000	-	.	gene_id "MSTRG.1585"; transcript_id "MSTRG.1585.68"; exon_number "15";
chr1	StringTie	exon	21832495	21832606	1000	-	.	gene_id "MSTRG.1585"; transcript_id "MSTRG.1585.68"; exon_number "16";
chr1	StringTie	exon	21833268	21833614	1000	-	.	gene_id "MSTRG.1585"; transcript_id "MSTRG.1585.68"; exon_number "17";
chr1	StringTie	exon	21833816	21833925	1000	-	.	gene_id "MSTRG.1585"; transcript_id "MSTRG.1585.68"; exon_number "18";
chr1	StringTie	exon	21834679	21834945	1000	-	.	gene_id "MSTRG.1585"; transcript_id "MSTRG.1585.68"; exon_number "19";
chr1	StringTie	exon	21835540	21835637	1000	-	.	gene_id "MSTRG.1585"; transcript_id "MSTRG.1585.68"; exon_number "20";
chr1	StringTie	exon	21836802	21837006	1000	-	.	gene_id "MSTRG.1585"; transcript_id "MSTRG.1585.68"; exon_number "21";
chr1	StringTie	exon	21838825	21839085	1000	-	.	gene_id "MSTRG.1585"; transcript_id "MSTRG.1585.68"; exon_number "22";
chr1	StringTie	exon	21839371	21839550	1000	-	.	gene_id "MSTRG.1585"; transcript_id "MSTRG.1585.68"; exon_number "23";
chr1	StringTie	exon	21839822	21840017	1000	-	.	gene_id "MSTRG.1585"; transcript_id "MSTRG.1585.68"; exon_number "24";
chr1	StringTie	exon	21841101	21841285	1000	-	.	gene_id "MSTRG.1585"; transcript_id "MSTRG.1585.68"; exon_number "25";
chr1	StringTie	exon	21841539	21841673	1000	-	.	gene_id "MSTRG.1585"; transcript_id "MSTRG.1585.68"; exon_number "26";
chr1	StringTie	exon	21842002	21842142	1000	-	.	gene_id "MSTRG.1585"; transcript_id "MSTRG.1585.68"; exon_number "27";
chr1	StringTie	exon	21842239	21842380	1000	-	.	gene_id "MSTRG.1585"; transcript_id "MSTRG.1585.68"; exon_number "28";
chr1	StringTie	exon	21842770	21842921	1000	-	.	gene_id "MSTRG.1585"; transcript_id "MSTRG.1585.68"; exon_number "29";
chr1	StringTie	exon	21843297	21843438	1000	-	.	gene_id "MSTRG.1585"; transcript_id "MSTRG.1585.68"; exon_number "30";
chr1	StringTie	exon	21844148	21844299	1000	-	.	gene_id "MSTRG.1585"; transcript_id "MSTRG.1585.68"; exon_number "31";
chr1	StringTie	exon	21846108	21846255	1000	-	.	gene_id "MSTRG.1585"; transcript_id "MSTRG.1585.68"; exon_number "32";
chr1	StringTie	exon	21846448	21846599	1000	-	.	gene_id "MSTRG.1585"; transcript_id "MSTRG.1585.68"; exon_number "33";
chr1	StringTie	exon	21847354	21847492	1000	-	.	gene_id "MSTRG.1585"; transcript_id "MSTRG.1585.68"; exon_number "34";
chr1	StringTie	exon	21847689	21847840	1000	-	.	gene_id "MSTRG.1585"; transcript_id "MSTRG.1585.68"; exon_number "35";
chr1	StringTie	exon	21847958	21848093	1000	-	.	gene_id "MSTRG.1585"; transcript_id "MSTRG.1585.68"; exon_number "36";
chr1	StringTie	exon	21848643	21848794	1000	-	.	gene_id "MSTRG.1585"; transcript_id "MSTRG.1585.68"; exon_number "37";
chr1	StringTie	exon	21848893	21849031	1000	-	.	gene_id "MSTRG.1585"; transcript_id "MSTRG.1585.68"; exon_number "38";
chr1	StringTie	exon	21850041	21850192	1000	-	.	gene_id "MSTRG.1585"; transcript_id "MSTRG.1585.68"; exon_number "39";
chr1	StringTie	exon	21850363	21850498	1000	-	.	gene_id "MSTRG.1585"; transcript_id "MSTRG.1585.68"; exon_number "40";
chr1	StringTie	exon	21851546	21851697	1000	-	.	gene_id "MSTRG.1585"; transcript_id "MSTRG.1585.68"; exon_number "41";
chr1	StringTie	exon	21851791	21851926	1000	-	.	gene_id "MSTRG.1585"; transcript_id "MSTRG.1585.68"; exon_number "42";
chr1	StringTie	exon	21852088	21852233	1000	-	.	gene_id "MSTRG.1585"; transcript_id "MSTRG.1585.68"; exon_number "43";
chr1	StringTie	exon	21852700	21852832	1000	-	.	gene_id "MSTRG.1585"; transcript_id "MSTRG.1585.68"; exon_number "44";
chr1	StringTie	exon	21852919	21853070	1000	-	.	gene_id "MSTRG.1585"; transcript_id "MSTRG.1585.68"; exon_number "45";
chr1	StringTie	exon	21854193	21854343	1000	-	.	gene_id "MSTRG.1585"; transcript_id "MSTRG.1585.68"; exon_number "46";
chr1	StringTie	exon	21854611	21854765	1000	-	.	gene_id "MSTRG.1585"; transcript_id "MSTRG.1585.68"; exon_number "47";
chr1	StringTie	exon	21854848	21854983	1000	-	.	gene_id "MSTRG.1585"; transcript_id "MSTRG.1585.68"; exon_number "48";
chr1	StringTie	exon	21855304	21855446	1000	-	.	gene_id "MSTRG.1585"; transcript_id "MSTRG.1585.68"; exon_number "49";
chr1	StringTie	exon	21855523	21855675	1000	-	.	gene_id "MSTRG.1585"; transcript_id "MSTRG.1585.68"; exon_number "50";
chr1	StringTie	exon	21855787	21855912	1000	-	.	gene_id "MSTRG.1585"; transcript_id "MSTRG.1585.68"; exon_number "51";
chr1	StringTie	exon	21857015	21857195	1000	-	.	gene_id "MSTRG.1585"; transcript_id "MSTRG.1585.68"; exon_number "52";
chr1	StringTie	exon	21857285	21857385	1000	-	.	gene_id "MSTRG.1585"; transcript_id "MSTRG.1585.68"; exon_number "53";
chr1	StringTie	exon	21859566	21859676	1000	-	.	gene_id "MSTRG.1585"; transcript_id "MSTRG.1585.68"; exon_number "54";
chr1	StringTie	exon	21859835	21860002	1000	-	.	gene_id "MSTRG.1585"; transcript_id "MSTRG.1585.68"; exon_number "55";
chr1	StringTie	exon	21860177	21860235	1000	-	.	gene_id "MSTRG.1585"; transcript_id "MSTRG.1585.68"; exon_number "56";
chr1	StringTie	exon	21861757	21861843	1000	-	.	gene_id "MSTRG.1585"; transcript_id "MSTRG.1585.68"; exon_number "57";
chr1	StringTie	exon	21861988	21862115	1000	-	.	gene_id "MSTRG.1585"; transcript_id "MSTRG.1585.68"; exon_number "58";
chr1	StringTie	exon	21864100	21864213	1000	-	.	gene_id "MSTRG.1585"; transcript_id "MSTRG.1585.68"; exon_number "59";
chr1	StringTie	exon	21864843	21865073	1000	-	.	gene_id "MSTRG.1585"; transcript_id "MSTRG.1585.68"; exon_number "60";
chr1	StringTie	exon	21865285	21865365	1000	-	.	gene_id "MSTRG.1585"; transcript_id "MSTRG.1585.68"; exon_number "61";
chr1	StringTie	exon	21865717	21865809	1000	-	.	gene_id "MSTRG.1585"; transcript_id "MSTRG.1585.68"; exon_number "62";
chr1	StringTie	exon	21872186	21872377	1000	-	.	gene_id "MSTRG.1585"; transcript_id "MSTRG.1585.68"; exon_number "63";
chr1	StringTie	exon	21872620	21872760	1000	-	.	gene_id "MSTRG.1585"; transcript_id "MSTRG.1585.68"; exon_number "64";
chr1	StringTie	exon	21872997	21873091	1000	-	.	gene_id "MSTRG.1585"; transcript_id "MSTRG.1585.68"; exon_number "65";
chr1	StringTie	exon	21873375	21873424	1000	-	.	gene_id "MSTRG.1585"; transcript_id "MSTRG.1585.68"; exon_number "66";
chr1	StringTie	exon	21873925	21874011	1000	-	.	gene_id "MSTRG.1585"; transcript_id "MSTRG.1585.68"; exon_number "67";
chr1	StringTie	exon	21874406	21874533	1000	-	.	gene_id "MSTRG.1585"; transcript_id "MSTRG.1585.68"; exon_number "68";
chr1	StringTie	exon	21874616	21874729	1000	-	.	gene_id "MSTRG.1585"; transcript_id "MSTRG.1585.68"; exon_number "69";
chr1	StringTie	exon	21874891	21875002	1000	-	.	gene_id "MSTRG.1585"; transcript_id "MSTRG.1585.68"; exon_number "70";
chr1	StringTie	exon	21875629	21875747	1000	-	.	gene_id "MSTRG.1585"; transcript_id "MSTRG.1585.68"; exon_number "71";
chr1	StringTie	exon	21875863	21876042	1000	-	.	gene_id "MSTRG.1585"; transcript_id "MSTRG.1585.68"; exon_number "72";
chr1	StringTie	exon	21876229	21876405	1000	-	.	gene_id "MSTRG.1585"; transcript_id "MSTRG.1585.68"; exon_number "73";
chr1	StringTie	exon	21876512	21876652	1000	-	.	gene_id "MSTRG.1585"; transcript_id "MSTRG.1585.68"; exon_number "74";
chr1	StringTie	exon	21878186	21878253	1000	-	.	gene_id "MSTRG.1585"; transcript_id "MSTRG.1585.68"; exon_number "75";
chr1	StringTie	exon	21878433	21878491	1000	-	.	gene_id "MSTRG.1585"; transcript_id "MSTRG.1585.68"; exon_number "76";
chr1	StringTie	exon	21878577	21878663	1000	-	.	gene_id "MSTRG.1585"; transcript_id "MSTRG.1585.68"; exon_number "77";
chr1	StringTie	exon	21878994	21879121	1000	-	.	gene_id "MSTRG.1585"; transcript_id "MSTRG.1585.68"; exon_number "78";
chr1	StringTie	exon	21880107	21880254	1000	-	.	gene_id "MSTRG.1585"; transcript_id "MSTRG.1585.68"; exon_number "79";
chr1	StringTie	exon	21880363	21880559	1000	-	.	gene_id "MSTRG.1585"; transcript_id "MSTRG.1585.68"; exon_number "80";
chr1	StringTie	exon	21880656	21880835	1000	-	.	gene_id "MSTRG.1585"; transcript_id "MSTRG.1585.68"; exon_number "81";
chr1	StringTie	exon	21881339	21881502	1000	-	.	gene_id "MSTRG.1585"; transcript_id "MSTRG.1585.68"; exon_number "82";
chr1	StringTie	exon	21884528	21884677	1000	-	.	gene_id "MSTRG.1585"; transcript_id "MSTRG.1585.68"; exon_number "83";
chr1	StringTie	exon	21884767	21884918	1000	-	.	gene_id "MSTRG.1585"; transcript_id "MSTRG.1585.68"; exon_number "84";
chr1	StringTie	exon	21885013	21885157	1000	-	.	gene_id "MSTRG.1585"; transcript_id "MSTRG.1585.68"; exon_number "85";
chr1	StringTie	exon	21885320	21885451	1000	-	.	gene_id "MSTRG.1585"; transcript_id "MSTRG.1585.68"; exon_number "86";
chr1	StringTie	exon	21887215	21887334	1000	-	.	gene_id "MSTRG.1585"; transcript_id "MSTRG.1585.68"; exon_number "87";
chr1	StringTie	exon	21887423	21887674	1000	-	.	gene_id "MSTRG.1585"; transcript_id "MSTRG.1585.68"; exon_number "88";
chr1	StringTie	exon	21887938	21888066	1000	-	.	gene_id "MSTRG.1585"; transcript_id "MSTRG.1585.68"; exon_number "89";
chr1	StringTie	exon	21888668	21888718	1000	-	.	gene_id "MSTRG.1585"; transcript_id "MSTRG.1585.68"; exon_number "90";
chr1	StringTie	exon	21889981	21890141	1000	-	.	gene_id "MSTRG.1585"; transcript_id "MSTRG.1585.68"; exon_number "91";
chr1	StringTie	exon	21890427	21890485	1000	-	.	gene_id "MSTRG.1585"; transcript_id "MSTRG.1585.68"; exon_number "92";
chr1	StringTie	exon	21890585	21890694	1000	-	.	gene_id "MSTRG.1585"; transcript_id "MSTRG.1585.68"; exon_number "93";
chr1	StringTie	exon	21895922	21895966	1000	-	.	gene_id "MSTRG.1585"; transcript_id "MSTRG.1585.68"; exon_number "94";
chr1	StringTie	exon	21896175	21896311	1000	-	.	gene_id "MSTRG.1585"; transcript_id "MSTRG.1585.68"; exon_number "95";
chr1	StringTie	transcript	21822240	21896311	1000	-	.	gene_id "MSTRG.1585"; transcript_id "MSTRG.1585.69";
chr1	StringTie	exon	21822240	21823488	1000	-	.	gene_id "MSTRG.1585"; transcript_id "MSTRG.1585.69"; exon_number "1";
chr1	StringTie	exon	21823616	21823719	1000	-	.	gene_id "MSTRG.1585"; transcript_id "MSTRG.1585.69"; exon_number "2";
chr1	StringTie	exon	21824121	21824204	1000	-	.	gene_id "MSTRG.1585"; transcript_id "MSTRG.1585.69"; exon_number "3";
chr1	StringTie	exon	21824306	21824376	1000	-	.	gene_id "MSTRG.1585"; transcript_id "MSTRG.1585.69"; exon_number "4";
chr1	StringTie	exon	21824537	21824615	1000	-	.	gene_id "MSTRG.1585"; transcript_id "MSTRG.1585.69"; exon_number "5";
chr1	StringTie	exon	21824704	21824779	1000	-	.	gene_id "MSTRG.1585"; transcript_id "MSTRG.1585.69"; exon_number "6";
chr1	StringTie	exon	21827863	21827919	1000	-	.	gene_id "MSTRG.1585"; transcript_id "MSTRG.1585.69"; exon_number "7";
chr1	StringTie	exon	21828030	21828152	1000	-	.	gene_id "MSTRG.1585"; transcript_id "MSTRG.1585.69"; exon_number "8";
chr1	StringTie	exon	21828255	21828426	1000	-	.	gene_id "MSTRG.1585"; transcript_id "MSTRG.1585.69"; exon_number "9";
chr1	StringTie	exon	21828835	21829079	1000	-	.	gene_id "MSTRG.1585"; transcript_id "MSTRG.1585.69"; exon_number "10";
chr1	StringTie	exon	21829383	21829604	1000	-	.	gene_id "MSTRG.1585"; transcript_id "MSTRG.1585.69"; exon_number "11";
chr1	StringTie	exon	21829993	21830089	1000	-	.	gene_id "MSTRG.1585"; transcript_id "MSTRG.1585.69"; exon_number "12";
chr1	StringTie	exon	21830982	21831090	1000	-	.	gene_id "MSTRG.1585"; transcript_id "MSTRG.1585.69"; exon_number "13";
chr1	StringTie	exon	21831215	21831324	1000	-	.	gene_id "MSTRG.1585"; transcript_id "MSTRG.1585.69"; exon_number "14";
chr1	StringTie	exon	21831463	21831562	1000	-	.	gene_id "MSTRG.1585"; transcript_id "MSTRG.1585.69"; exon_number "15";
chr1	StringTie	exon	21831652	21831796	1000	-	.	gene_id "MSTRG.1585"; transcript_id "MSTRG.1585.69"; exon_number "16";
chr1	StringTie	exon	21832495	21832606	1000	-	.	gene_id "MSTRG.1585"; transcript_id "MSTRG.1585.69"; exon_number "17";
chr1	StringTie	exon	21833268	21833382	1000	-	.	gene_id "MSTRG.1585"; transcript_id "MSTRG.1585.69"; exon_number "18";
chr1	StringTie	exon	21833467	21833614	1000	-	.	gene_id "MSTRG.1585"; transcript_id "MSTRG.1585.69"; exon_number "19";
chr1	StringTie	exon	21833816	21833925	1000	-	.	gene_id "MSTRG.1585"; transcript_id "MSTRG.1585.69"; exon_number "20";
chr1	StringTie	exon	21834679	21834945	1000	-	.	gene_id "MSTRG.1585"; transcript_id "MSTRG.1585.69"; exon_number "21";
chr1	StringTie	exon	21835540	21835637	1000	-	.	gene_id "MSTRG.1585"; transcript_id "MSTRG.1585.69"; exon_number "22";
chr1	StringTie	exon	21836802	21837006	1000	-	.	gene_id "MSTRG.1585"; transcript_id "MSTRG.1585.69"; exon_number "23";
chr1	StringTie	exon	21838825	21839085	1000	-	.	gene_id "MSTRG.1585"; transcript_id "MSTRG.1585.69"; exon_number "24";
chr1	StringTie	exon	21839371	21839550	1000	-	.	gene_id "MSTRG.1585"; transcript_id "MSTRG.1585.69"; exon_number "25";
chr1	StringTie	exon	21839822	21840017	1000	-	.	gene_id "MSTRG.1585"; transcript_id "MSTRG.1585.69"; exon_number "26";
chr1	StringTie	exon	21841101	21841285	1000	-	.	gene_id "MSTRG.1585"; transcript_id "MSTRG.1585.69"; exon_number "27";
chr1	StringTie	exon	21841539	21841673	1000	-	.	gene_id "MSTRG.1585"; transcript_id "MSTRG.1585.69"; exon_number "28";
chr1	StringTie	exon	21842002	21842142	1000	-	.	gene_id "MSTRG.1585"; transcript_id "MSTRG.1585.69"; exon_number "29";
chr1	StringTie	exon	21842239	21842380	1000	-	.	gene_id "MSTRG.1585"; transcript_id "MSTRG.1585.69"; exon_number "30";
chr1	StringTie	exon	21842770	21842921	1000	-	.	gene_id "MSTRG.1585"; transcript_id "MSTRG.1585.69"; exon_number "31";
chr1	StringTie	exon	21843297	21843438	1000	-	.	gene_id "MSTRG.1585"; transcript_id "MSTRG.1585.69"; exon_number "32";
chr1	StringTie	exon	21844148	21844299	1000	-	.	gene_id "MSTRG.1585"; transcript_id "MSTRG.1585.69"; exon_number "33";
chr1	StringTie	exon	21846108	21846255	1000	-	.	gene_id "MSTRG.1585"; transcript_id "MSTRG.1585.69"; exon_number "34";
chr1	StringTie	exon	21846448	21846599	1000	-	.	gene_id "MSTRG.1585"; transcript_id "MSTRG.1585.69"; exon_number "35";
chr1	StringTie	exon	21847354	21847492	1000	-	.	gene_id "MSTRG.1585"; transcript_id "MSTRG.1585.69"; exon_number "36";
chr1	StringTie	exon	21847689	21847840	1000	-	.	gene_id "MSTRG.1585"; transcript_id "MSTRG.1585.69"; exon_number "37";
chr1	StringTie	exon	21847958	21848093	1000	-	.	gene_id "MSTRG.1585"; transcript_id "MSTRG.1585.69"; exon_number "38";
chr1	StringTie	exon	21848643	21848794	1000	-	.	gene_id "MSTRG.1585"; transcript_id "MSTRG.1585.69"; exon_number "39";
chr1	StringTie	exon	21848893	21849031	1000	-	.	gene_id "MSTRG.1585"; transcript_id "MSTRG.1585.69"; exon_number "40";
chr1	StringTie	exon	21850041	21850192	1000	-	.	gene_id "MSTRG.1585"; transcript_id "MSTRG.1585.69"; exon_number "41";
chr1	StringTie	exon	21850363	21850498	1000	-	.	gene_id "MSTRG.1585"; transcript_id "MSTRG.1585.69"; exon_number "42";
chr1	StringTie	exon	21851546	21851697	1000	-	.	gene_id "MSTRG.1585"; transcript_id "MSTRG.1585.69"; exon_number "43";
chr1	StringTie	exon	21851791	21851926	1000	-	.	gene_id "MSTRG.1585"; transcript_id "MSTRG.1585.69"; exon_number "44";
chr1	StringTie	exon	21852088	21852233	1000	-	.	gene_id "MSTRG.1585"; transcript_id "MSTRG.1585.69"; exon_number "45";
chr1	StringTie	exon	21852700	21852832	1000	-	.	gene_id "MSTRG.1585"; transcript_id "MSTRG.1585.69"; exon_number "46";
chr1	StringTie	exon	21852919	21853070	1000	-	.	gene_id "MSTRG.1585"; transcript_id "MSTRG.1585.69"; exon_number "47";
chr1	StringTie	exon	21854193	21854343	1000	-	.	gene_id "MSTRG.1585"; transcript_id "MSTRG.1585.69"; exon_number "48";
chr1	StringTie	exon	21854611	21854765	1000	-	.	gene_id "MSTRG.1585"; transcript_id "MSTRG.1585.69"; exon_number "49";
chr1	StringTie	exon	21854848	21855446	1000	-	.	gene_id "MSTRG.1585"; transcript_id "MSTRG.1585.69"; exon_number "50";
chr1	StringTie	exon	21855523	21855675	1000	-	.	gene_id "MSTRG.1585"; transcript_id "MSTRG.1585.69"; exon_number "51";
chr1	StringTie	exon	21855787	21855912	1000	-	.	gene_id "MSTRG.1585"; transcript_id "MSTRG.1585.69"; exon_number "52";
chr1	StringTie	exon	21857015	21857195	1000	-	.	gene_id "MSTRG.1585"; transcript_id "MSTRG.1585.69"; exon_number "53";
chr1	StringTie	exon	21857285	21857385	1000	-	.	gene_id "MSTRG.1585"; transcript_id "MSTRG.1585.69"; exon_number "54";
chr1	StringTie	exon	21859566	21859676	1000	-	.	gene_id "MSTRG.1585"; transcript_id "MSTRG.1585.69"; exon_number "55";
chr1	StringTie	exon	21859835	21860002	1000	-	.	gene_id "MSTRG.1585"; transcript_id "MSTRG.1585.69"; exon_number "56";
chr1	StringTie	exon	21860177	21860235	1000	-	.	gene_id "MSTRG.1585"; transcript_id "MSTRG.1585.69"; exon_number "57";
chr1	StringTie	exon	21861757	21861843	1000	-	.	gene_id "MSTRG.1585"; transcript_id "MSTRG.1585.69"; exon_number "58";
chr1	StringTie	exon	21861988	21862115	1000	-	.	gene_id "MSTRG.1585"; transcript_id "MSTRG.1585.69"; exon_number "59";
chr1	StringTie	exon	21864100	21864213	1000	-	.	gene_id "MSTRG.1585"; transcript_id "MSTRG.1585.69"; exon_number "60";
chr1	StringTie	exon	21864843	21865073	1000	-	.	gene_id "MSTRG.1585"; transcript_id "MSTRG.1585.69"; exon_number "61";
chr1	StringTie	exon	21865285	21865365	1000	-	.	gene_id "MSTRG.1585"; transcript_id "MSTRG.1585.69"; exon_number "62";
chr1	StringTie	exon	21865717	21865809	1000	-	.	gene_id "MSTRG.1585"; transcript_id "MSTRG.1585.69"; exon_number "63";
chr1	StringTie	exon	21872186	21872377	1000	-	.	gene_id "MSTRG.1585"; transcript_id "MSTRG.1585.69"; exon_number "64";
chr1	StringTie	exon	21872620	21872760	1000	-	.	gene_id "MSTRG.1585"; transcript_id "MSTRG.1585.69"; exon_number "65";
chr1	StringTie	exon	21872997	21873091	1000	-	.	gene_id "MSTRG.1585"; transcript_id "MSTRG.1585.69"; exon_number "66";
chr1	StringTie	exon	21873375	21873424	1000	-	.	gene_id "MSTRG.1585"; transcript_id "MSTRG.1585.69"; exon_number "67";
chr1	StringTie	exon	21873925	21874011	1000	-	.	gene_id "MSTRG.1585"; transcript_id "MSTRG.1585.69"; exon_number "68";
chr1	StringTie	exon	21874406	21874533	1000	-	.	gene_id "MSTRG.1585"; transcript_id "MSTRG.1585.69"; exon_number "69";
chr1	StringTie	exon	21874616	21874729	1000	-	.	gene_id "MSTRG.1585"; transcript_id "MSTRG.1585.69"; exon_number "70";
chr1	StringTie	exon	21874891	21875002	1000	-	.	gene_id "MSTRG.1585"; transcript_id "MSTRG.1585.69"; exon_number "71";
chr1	StringTie	exon	21875629	21875747	1000	-	.	gene_id "MSTRG.1585"; transcript_id "MSTRG.1585.69"; exon_number "72";
chr1	StringTie	exon	21875863	21876042	1000	-	.	gene_id "MSTRG.1585"; transcript_id "MSTRG.1585.69"; exon_number "73";
chr1	StringTie	exon	21876229	21876405	1000	-	.	gene_id "MSTRG.1585"; transcript_id "MSTRG.1585.69"; exon_number "74";
chr1	StringTie	exon	21876512	21876652	1000	-	.	gene_id "MSTRG.1585"; transcript_id "MSTRG.1585.69"; exon_number "75";
chr1	StringTie	exon	21878186	21878253	1000	-	.	gene_id "MSTRG.1585"; transcript_id "MSTRG.1585.69"; exon_number "76";
chr1	StringTie	exon	21878433	21878491	1000	-	.	gene_id "MSTRG.1585"; transcript_id "MSTRG.1585.69"; exon_number "77";
chr1	StringTie	exon	21878577	21878663	1000	-	.	gene_id "MSTRG.1585"; transcript_id "MSTRG.1585.69"; exon_number "78";
chr1	StringTie	exon	21878994	21879121	1000	-	.	gene_id "MSTRG.1585"; transcript_id "MSTRG.1585.69"; exon_number "79";
chr1	StringTie	exon	21880107	21880254	1000	-	.	gene_id "MSTRG.1585"; transcript_id "MSTRG.1585.69"; exon_number "80";
chr1	StringTie	exon	21880363	21880559	1000	-	.	gene_id "MSTRG.1585"; transcript_id "MSTRG.1585.69"; exon_number "81";
chr1	StringTie	exon	21880656	21880835	1000	-	.	gene_id "MSTRG.1585"; transcript_id "MSTRG.1585.69"; exon_number "82";
chr1	StringTie	exon	21881339	21881502	1000	-	.	gene_id "MSTRG.1585"; transcript_id "MSTRG.1585.69"; exon_number "83";
chr1	StringTie	exon	21884528	21884677	1000	-	.	gene_id "MSTRG.1585"; transcript_id "MSTRG.1585.69"; exon_number "84";
chr1	StringTie	exon	21884767	21884918	1000	-	.	gene_id "MSTRG.1585"; transcript_id "MSTRG.1585.69"; exon_number "85";
chr1	StringTie	exon	21885013	21885157	1000	-	.	gene_id "MSTRG.1585"; transcript_id "MSTRG.1585.69"; exon_number "86";
chr1	StringTie	exon	21885320	21885451	1000	-	.	gene_id "MSTRG.1585"; transcript_id "MSTRG.1585.69"; exon_number "87";
chr1	StringTie	exon	21887215	21887334	1000	-	.	gene_id "MSTRG.1585"; transcript_id "MSTRG.1585.69"; exon_number "88";
chr1	StringTie	exon	21887423	21887674	1000	-	.	gene_id "MSTRG.1585"; transcript_id "MSTRG.1585.69"; exon_number "89";
chr1	StringTie	exon	21887938	21888066	1000	-	.	gene_id "MSTRG.1585"; transcript_id "MSTRG.1585.69"; exon_number "90";
chr1	StringTie	exon	21888668	21888718	1000	-	.	gene_id "MSTRG.1585"; transcript_id "MSTRG.1585.69"; exon_number "91";
chr1	StringTie	exon	21889981	21890141	1000	-	.	gene_id "MSTRG.1585"; transcript_id "MSTRG.1585.69"; exon_number "92";
chr1	StringTie	exon	21890427	21890485	1000	-	.	gene_id "MSTRG.1585"; transcript_id "MSTRG.1585.69"; exon_number "93";
chr1	StringTie	exon	21890585	21890694	1000	-	.	gene_id "MSTRG.1585"; transcript_id "MSTRG.1585.69"; exon_number "94";
chr1	StringTie	exon	21895922	21895966	1000	-	.	gene_id "MSTRG.1585"; transcript_id "MSTRG.1585.69"; exon_number "95";
chr1	StringTie	exon	21896175	21896311	1000	-	.	gene_id "MSTRG.1585"; transcript_id "MSTRG.1585.69"; exon_number "96";
chr1	StringTie	transcript	21819798	21937343	1000	-	.	gene_id "MSTRG.1585"; transcript_id "MSTRG.1585.7";
chr1	StringTie	exon	21819798	21820275	1000	-	.	gene_id "MSTRG.1585"; transcript_id "MSTRG.1585.7"; exon_number "1";
chr1	StringTie	exon	21821872	21823488	1000	-	.	gene_id "MSTRG.1585"; transcript_id "MSTRG.1585.7"; exon_number "2";
chr1	StringTie	exon	21823616	21823719	1000	-	.	gene_id "MSTRG.1585"; transcript_id "MSTRG.1585.7"; exon_number "3";
chr1	StringTie	exon	21824121	21824204	1000	-	.	gene_id "MSTRG.1585"; transcript_id "MSTRG.1585.7"; exon_number "4";
chr1	StringTie	exon	21824306	21824376	1000	-	.	gene_id "MSTRG.1585"; transcript_id "MSTRG.1585.7"; exon_number "5";
chr1	StringTie	exon	21824537	21824615	1000	-	.	gene_id "MSTRG.1585"; transcript_id "MSTRG.1585.7"; exon_number "6";
chr1	StringTie	exon	21824704	21824779	1000	-	.	gene_id "MSTRG.1585"; transcript_id "MSTRG.1585.7"; exon_number "7";
chr1	StringTie	exon	21827863	21827919	1000	-	.	gene_id "MSTRG.1585"; transcript_id "MSTRG.1585.7"; exon_number "8";
chr1	StringTie	exon	21828030	21828152	1000	-	.	gene_id "MSTRG.1585"; transcript_id "MSTRG.1585.7"; exon_number "9";
chr1	StringTie	exon	21828255	21828426	1000	-	.	gene_id "MSTRG.1585"; transcript_id "MSTRG.1585.7"; exon_number "10";
chr1	StringTie	exon	21828835	21829079	1000	-	.	gene_id "MSTRG.1585"; transcript_id "MSTRG.1585.7"; exon_number "11";
chr1	StringTie	exon	21829383	21829604	1000	-	.	gene_id "MSTRG.1585"; transcript_id "MSTRG.1585.7"; exon_number "12";
chr1	StringTie	exon	21829993	21830091	1000	-	.	gene_id "MSTRG.1585"; transcript_id "MSTRG.1585.7"; exon_number "13";
chr1	StringTie	exon	21830982	21831090	1000	-	.	gene_id "MSTRG.1585"; transcript_id "MSTRG.1585.7"; exon_number "14";
chr1	StringTie	exon	21831215	21831324	1000	-	.	gene_id "MSTRG.1585"; transcript_id "MSTRG.1585.7"; exon_number "15";
chr1	StringTie	exon	21831463	21831562	1000	-	.	gene_id "MSTRG.1585"; transcript_id "MSTRG.1585.7"; exon_number "16";
chr1	StringTie	exon	21831652	21831796	1000	-	.	gene_id "MSTRG.1585"; transcript_id "MSTRG.1585.7"; exon_number "17";
chr1	StringTie	exon	21832495	21832606	1000	-	.	gene_id "MSTRG.1585"; transcript_id "MSTRG.1585.7"; exon_number "18";
chr1	StringTie	exon	21833268	21833384	1000	-	.	gene_id "MSTRG.1585"; transcript_id "MSTRG.1585.7"; exon_number "19";
chr1	StringTie	exon	21833467	21833614	1000	-	.	gene_id "MSTRG.1585"; transcript_id "MSTRG.1585.7"; exon_number "20";
chr1	StringTie	exon	21833816	21833925	1000	-	.	gene_id "MSTRG.1585"; transcript_id "MSTRG.1585.7"; exon_number "21";
chr1	StringTie	exon	21834679	21834945	1000	-	.	gene_id "MSTRG.1585"; transcript_id "MSTRG.1585.7"; exon_number "22";
chr1	StringTie	exon	21835540	21835637	1000	-	.	gene_id "MSTRG.1585"; transcript_id "MSTRG.1585.7"; exon_number "23";
chr1	StringTie	exon	21836802	21837006	1000	-	.	gene_id "MSTRG.1585"; transcript_id "MSTRG.1585.7"; exon_number "24";
chr1	StringTie	exon	21838825	21839085	1000	-	.	gene_id "MSTRG.1585"; transcript_id "MSTRG.1585.7"; exon_number "25";
chr1	StringTie	exon	21839371	21839550	1000	-	.	gene_id "MSTRG.1585"; transcript_id "MSTRG.1585.7"; exon_number "26";
chr1	StringTie	exon	21839822	21840017	1000	-	.	gene_id "MSTRG.1585"; transcript_id "MSTRG.1585.7"; exon_number "27";
chr1	StringTie	exon	21841101	21841285	1000	-	.	gene_id "MSTRG.1585"; transcript_id "MSTRG.1585.7"; exon_number "28";
chr1	StringTie	exon	21841539	21841673	1000	-	.	gene_id "MSTRG.1585"; transcript_id "MSTRG.1585.7"; exon_number "29";
chr1	StringTie	exon	21842002	21842142	1000	-	.	gene_id "MSTRG.1585"; transcript_id "MSTRG.1585.7"; exon_number "30";
chr1	StringTie	exon	21842239	21842380	1000	-	.	gene_id "MSTRG.1585"; transcript_id "MSTRG.1585.7"; exon_number "31";
chr1	StringTie	exon	21842770	21842921	1000	-	.	gene_id "MSTRG.1585"; transcript_id "MSTRG.1585.7"; exon_number "32";
chr1	StringTie	exon	21843297	21843438	1000	-	.	gene_id "MSTRG.1585"; transcript_id "MSTRG.1585.7"; exon_number "33";
chr1	StringTie	exon	21844148	21844299	1000	-	.	gene_id "MSTRG.1585"; transcript_id "MSTRG.1585.7"; exon_number "34";
chr1	StringTie	exon	21846108	21846255	1000	-	.	gene_id "MSTRG.1585"; transcript_id "MSTRG.1585.7"; exon_number "35";
chr1	StringTie	exon	21846448	21846599	1000	-	.	gene_id "MSTRG.1585"; transcript_id "MSTRG.1585.7"; exon_number "36";
chr1	StringTie	exon	21847354	21847492	1000	-	.	gene_id "MSTRG.1585"; transcript_id "MSTRG.1585.7"; exon_number "37";
chr1	StringTie	exon	21847689	21847840	1000	-	.	gene_id "MSTRG.1585"; transcript_id "MSTRG.1585.7"; exon_number "38";
chr1	StringTie	exon	21847958	21848093	1000	-	.	gene_id "MSTRG.1585"; transcript_id "MSTRG.1585.7"; exon_number "39";
chr1	StringTie	exon	21848643	21848794	1000	-	.	gene_id "MSTRG.1585"; transcript_id "MSTRG.1585.7"; exon_number "40";
chr1	StringTie	exon	21848893	21849031	1000	-	.	gene_id "MSTRG.1585"; transcript_id "MSTRG.1585.7"; exon_number "41";
chr1	StringTie	exon	21850041	21850192	1000	-	.	gene_id "MSTRG.1585"; transcript_id "MSTRG.1585.7"; exon_number "42";
chr1	StringTie	exon	21850363	21850498	1000	-	.	gene_id "MSTRG.1585"; transcript_id "MSTRG.1585.7"; exon_number "43";
chr1	StringTie	exon	21851546	21851697	1000	-	.	gene_id "MSTRG.1585"; transcript_id "MSTRG.1585.7"; exon_number "44";
chr1	StringTie	exon	21851791	21851926	1000	-	.	gene_id "MSTRG.1585"; transcript_id "MSTRG.1585.7"; exon_number "45";
chr1	StringTie	exon	21852088	21852233	1000	-	.	gene_id "MSTRG.1585"; transcript_id "MSTRG.1585.7"; exon_number "46";
chr1	StringTie	exon	21852700	21852832	1000	-	.	gene_id "MSTRG.1585"; transcript_id "MSTRG.1585.7"; exon_number "47";
chr1	StringTie	exon	21852919	21853070	1000	-	.	gene_id "MSTRG.1585"; transcript_id "MSTRG.1585.7"; exon_number "48";
chr1	StringTie	exon	21854193	21854343	1000	-	.	gene_id "MSTRG.1585"; transcript_id "MSTRG.1585.7"; exon_number "49";
chr1	StringTie	exon	21854611	21854765	1000	-	.	gene_id "MSTRG.1585"; transcript_id "MSTRG.1585.7"; exon_number "50";
chr1	StringTie	exon	21854848	21854983	1000	-	.	gene_id "MSTRG.1585"; transcript_id "MSTRG.1585.7"; exon_number "51";
chr1	StringTie	exon	21855304	21855446	1000	-	.	gene_id "MSTRG.1585"; transcript_id "MSTRG.1585.7"; exon_number "52";
chr1	StringTie	exon	21855523	21855675	1000	-	.	gene_id "MSTRG.1585"; transcript_id "MSTRG.1585.7"; exon_number "53";
chr1	StringTie	exon	21855787	21855912	1000	-	.	gene_id "MSTRG.1585"; transcript_id "MSTRG.1585.7"; exon_number "54";
chr1	StringTie	exon	21857015	21857195	1000	-	.	gene_id "MSTRG.1585"; transcript_id "MSTRG.1585.7"; exon_number "55";
chr1	StringTie	exon	21857285	21857385	1000	-	.	gene_id "MSTRG.1585"; transcript_id "MSTRG.1585.7"; exon_number "56";
chr1	StringTie	exon	21859566	21859676	1000	-	.	gene_id "MSTRG.1585"; transcript_id "MSTRG.1585.7"; exon_number "57";
chr1	StringTie	exon	21859835	21860002	1000	-	.	gene_id "MSTRG.1585"; transcript_id "MSTRG.1585.7"; exon_number "58";
chr1	StringTie	exon	21860177	21860235	1000	-	.	gene_id "MSTRG.1585"; transcript_id "MSTRG.1585.7"; exon_number "59";
chr1	StringTie	exon	21861757	21861843	1000	-	.	gene_id "MSTRG.1585"; transcript_id "MSTRG.1585.7"; exon_number "60";
chr1	StringTie	exon	21861988	21862115	1000	-	.	gene_id "MSTRG.1585"; transcript_id "MSTRG.1585.7"; exon_number "61";
chr1	StringTie	exon	21864100	21864213	1000	-	.	gene_id "MSTRG.1585"; transcript_id "MSTRG.1585.7"; exon_number "62";
chr1	StringTie	exon	21864843	21865073	1000	-	.	gene_id "MSTRG.1585"; transcript_id "MSTRG.1585.7"; exon_number "63";
chr1	StringTie	exon	21865285	21865365	1000	-	.	gene_id "MSTRG.1585"; transcript_id "MSTRG.1585.7"; exon_number "64";
chr1	StringTie	exon	21865717	21865809	1000	-	.	gene_id "MSTRG.1585"; transcript_id "MSTRG.1585.7"; exon_number "65";
chr1	StringTie	exon	21872186	21872377	1000	-	.	gene_id "MSTRG.1585"; transcript_id "MSTRG.1585.7"; exon_number "66";
chr1	StringTie	exon	21872620	21872760	1000	-	.	gene_id "MSTRG.1585"; transcript_id "MSTRG.1585.7"; exon_number "67";
chr1	StringTie	exon	21872997	21873091	1000	-	.	gene_id "MSTRG.1585"; transcript_id "MSTRG.1585.7"; exon_number "68";
chr1	StringTie	exon	21873375	21873424	1000	-	.	gene_id "MSTRG.1585"; transcript_id "MSTRG.1585.7"; exon_number "69";
chr1	StringTie	exon	21873925	21874011	1000	-	.	gene_id "MSTRG.1585"; transcript_id "MSTRG.1585.7"; exon_number "70";
chr1	StringTie	exon	21874406	21874533	1000	-	.	gene_id "MSTRG.1585"; transcript_id "MSTRG.1585.7"; exon_number "71";
chr1	StringTie	exon	21874616	21874729	1000	-	.	gene_id "MSTRG.1585"; transcript_id "MSTRG.1585.7"; exon_number "72";
chr1	StringTie	exon	21874891	21875002	1000	-	.	gene_id "MSTRG.1585"; transcript_id "MSTRG.1585.7"; exon_number "73";
chr1	StringTie	exon	21875629	21875747	1000	-	.	gene_id "MSTRG.1585"; transcript_id "MSTRG.1585.7"; exon_number "74";
chr1	StringTie	exon	21875863	21876042	1000	-	.	gene_id "MSTRG.1585"; transcript_id "MSTRG.1585.7"; exon_number "75";
chr1	StringTie	exon	21876229	21876405	1000	-	.	gene_id "MSTRG.1585"; transcript_id "MSTRG.1585.7"; exon_number "76";
chr1	StringTie	exon	21876512	21876652	1000	-	.	gene_id "MSTRG.1585"; transcript_id "MSTRG.1585.7"; exon_number "77";
chr1	StringTie	exon	21878186	21878253	1000	-	.	gene_id "MSTRG.1585"; transcript_id "MSTRG.1585.7"; exon_number "78";
chr1	StringTie	exon	21878433	21878491	1000	-	.	gene_id "MSTRG.1585"; transcript_id "MSTRG.1585.7"; exon_number "79";
chr1	StringTie	exon	21878577	21878663	1000	-	.	gene_id "MSTRG.1585"; transcript_id "MSTRG.1585.7"; exon_number "80";
chr1	StringTie	exon	21878994	21879121	1000	-	.	gene_id "MSTRG.1585"; transcript_id "MSTRG.1585.7"; exon_number "81";
chr1	StringTie	exon	21880107	21880254	1000	-	.	gene_id "MSTRG.1585"; transcript_id "MSTRG.1585.7"; exon_number "82";
chr1	StringTie	exon	21880363	21880559	1000	-	.	gene_id "MSTRG.1585"; transcript_id "MSTRG.1585.7"; exon_number "83";
chr1	StringTie	exon	21880656	21880835	1000	-	.	gene_id "MSTRG.1585"; transcript_id "MSTRG.1585.7"; exon_number "84";
chr1	StringTie	exon	21881339	21881502	1000	-	.	gene_id "MSTRG.1585"; transcript_id "MSTRG.1585.7"; exon_number "85";
chr1	StringTie	exon	21884528	21884674	1000	-	.	gene_id "MSTRG.1585"; transcript_id "MSTRG.1585.7"; exon_number "86";
chr1	StringTie	exon	21884767	21884918	1000	-	.	gene_id "MSTRG.1585"; transcript_id "MSTRG.1585.7"; exon_number "87";
chr1	StringTie	exon	21885013	21885157	1000	-	.	gene_id "MSTRG.1585"; transcript_id "MSTRG.1585.7"; exon_number "88";
chr1	StringTie	exon	21885320	21885451	1000	-	.	gene_id "MSTRG.1585"; transcript_id "MSTRG.1585.7"; exon_number "89";
chr1	StringTie	exon	21887215	21887334	1000	-	.	gene_id "MSTRG.1585"; transcript_id "MSTRG.1585.7"; exon_number "90";
chr1	StringTie	exon	21887420	21887674	1000	-	.	gene_id "MSTRG.1585"; transcript_id "MSTRG.1585.7"; exon_number "91";
chr1	StringTie	exon	21887938	21888066	1000	-	.	gene_id "MSTRG.1585"; transcript_id "MSTRG.1585.7"; exon_number "92";
chr1	StringTie	exon	21889981	21890141	1000	-	.	gene_id "MSTRG.1585"; transcript_id "MSTRG.1585.7"; exon_number "93";
chr1	StringTie	exon	21890427	21890485	1000	-	.	gene_id "MSTRG.1585"; transcript_id "MSTRG.1585.7"; exon_number "94";
chr1	StringTie	exon	21890585	21890694	1000	-	.	gene_id "MSTRG.1585"; transcript_id "MSTRG.1585.7"; exon_number "95";
chr1	StringTie	exon	21895922	21895966	1000	-	.	gene_id "MSTRG.1585"; transcript_id "MSTRG.1585.7"; exon_number "96";
chr1	StringTie	exon	21896175	21896310	1000	-	.	gene_id "MSTRG.1585"; transcript_id "MSTRG.1585.7"; exon_number "97";
chr1	StringTie	exon	21937155	21937343	1000	-	.	gene_id "MSTRG.1585"; transcript_id "MSTRG.1585.7"; exon_number "98";
chr1	StringTie	transcript	21822240	21937220	1000	-	.	gene_id "MSTRG.1585"; transcript_id "MSTRG.1585.70";
chr1	StringTie	exon	21822240	21823488	1000	-	.	gene_id "MSTRG.1585"; transcript_id "MSTRG.1585.70"; exon_number "1";
chr1	StringTie	exon	21823616	21823719	1000	-	.	gene_id "MSTRG.1585"; transcript_id "MSTRG.1585.70"; exon_number "2";
chr1	StringTie	exon	21824121	21824204	1000	-	.	gene_id "MSTRG.1585"; transcript_id "MSTRG.1585.70"; exon_number "3";
chr1	StringTie	exon	21824306	21824376	1000	-	.	gene_id "MSTRG.1585"; transcript_id "MSTRG.1585.70"; exon_number "4";
chr1	StringTie	exon	21824537	21824615	1000	-	.	gene_id "MSTRG.1585"; transcript_id "MSTRG.1585.70"; exon_number "5";
chr1	StringTie	exon	21824704	21824779	1000	-	.	gene_id "MSTRG.1585"; transcript_id "MSTRG.1585.70"; exon_number "6";
chr1	StringTie	exon	21827863	21827919	1000	-	.	gene_id "MSTRG.1585"; transcript_id "MSTRG.1585.70"; exon_number "7";
chr1	StringTie	exon	21828030	21828152	1000	-	.	gene_id "MSTRG.1585"; transcript_id "MSTRG.1585.70"; exon_number "8";
chr1	StringTie	exon	21828255	21828426	1000	-	.	gene_id "MSTRG.1585"; transcript_id "MSTRG.1585.70"; exon_number "9";
chr1	StringTie	exon	21828835	21829079	1000	-	.	gene_id "MSTRG.1585"; transcript_id "MSTRG.1585.70"; exon_number "10";
chr1	StringTie	exon	21829383	21829604	1000	-	.	gene_id "MSTRG.1585"; transcript_id "MSTRG.1585.70"; exon_number "11";
chr1	StringTie	exon	21829993	21830091	1000	-	.	gene_id "MSTRG.1585"; transcript_id "MSTRG.1585.70"; exon_number "12";
chr1	StringTie	exon	21830982	21831090	1000	-	.	gene_id "MSTRG.1585"; transcript_id "MSTRG.1585.70"; exon_number "13";
chr1	StringTie	exon	21831215	21831324	1000	-	.	gene_id "MSTRG.1585"; transcript_id "MSTRG.1585.70"; exon_number "14";
chr1	StringTie	exon	21831463	21831562	1000	-	.	gene_id "MSTRG.1585"; transcript_id "MSTRG.1585.70"; exon_number "15";
chr1	StringTie	exon	21831652	21831796	1000	-	.	gene_id "MSTRG.1585"; transcript_id "MSTRG.1585.70"; exon_number "16";
chr1	StringTie	exon	21832495	21832606	1000	-	.	gene_id "MSTRG.1585"; transcript_id "MSTRG.1585.70"; exon_number "17";
chr1	StringTie	exon	21833268	21833384	1000	-	.	gene_id "MSTRG.1585"; transcript_id "MSTRG.1585.70"; exon_number "18";
chr1	StringTie	exon	21833467	21833614	1000	-	.	gene_id "MSTRG.1585"; transcript_id "MSTRG.1585.70"; exon_number "19";
chr1	StringTie	exon	21833816	21833925	1000	-	.	gene_id "MSTRG.1585"; transcript_id "MSTRG.1585.70"; exon_number "20";
chr1	StringTie	exon	21834679	21834945	1000	-	.	gene_id "MSTRG.1585"; transcript_id "MSTRG.1585.70"; exon_number "21";
chr1	StringTie	exon	21835540	21835637	1000	-	.	gene_id "MSTRG.1585"; transcript_id "MSTRG.1585.70"; exon_number "22";
chr1	StringTie	exon	21836802	21837006	1000	-	.	gene_id "MSTRG.1585"; transcript_id "MSTRG.1585.70"; exon_number "23";
chr1	StringTie	exon	21838825	21839085	1000	-	.	gene_id "MSTRG.1585"; transcript_id "MSTRG.1585.70"; exon_number "24";
chr1	StringTie	exon	21839371	21839550	1000	-	.	gene_id "MSTRG.1585"; transcript_id "MSTRG.1585.70"; exon_number "25";
chr1	StringTie	exon	21839822	21840017	1000	-	.	gene_id "MSTRG.1585"; transcript_id "MSTRG.1585.70"; exon_number "26";
chr1	StringTie	exon	21841101	21841285	1000	-	.	gene_id "MSTRG.1585"; transcript_id "MSTRG.1585.70"; exon_number "27";
chr1	StringTie	exon	21841539	21841673	1000	-	.	gene_id "MSTRG.1585"; transcript_id "MSTRG.1585.70"; exon_number "28";
chr1	StringTie	exon	21842002	21842142	1000	-	.	gene_id "MSTRG.1585"; transcript_id "MSTRG.1585.70"; exon_number "29";
chr1	StringTie	exon	21842239	21842380	1000	-	.	gene_id "MSTRG.1585"; transcript_id "MSTRG.1585.70"; exon_number "30";
chr1	StringTie	exon	21842770	21842921	1000	-	.	gene_id "MSTRG.1585"; transcript_id "MSTRG.1585.70"; exon_number "31";
chr1	StringTie	exon	21843297	21843438	1000	-	.	gene_id "MSTRG.1585"; transcript_id "MSTRG.1585.70"; exon_number "32";
chr1	StringTie	exon	21844148	21844299	1000	-	.	gene_id "MSTRG.1585"; transcript_id "MSTRG.1585.70"; exon_number "33";
chr1	StringTie	exon	21846108	21846255	1000	-	.	gene_id "MSTRG.1585"; transcript_id "MSTRG.1585.70"; exon_number "34";
chr1	StringTie	exon	21846448	21846599	1000	-	.	gene_id "MSTRG.1585"; transcript_id "MSTRG.1585.70"; exon_number "35";
chr1	StringTie	exon	21847354	21847492	1000	-	.	gene_id "MSTRG.1585"; transcript_id "MSTRG.1585.70"; exon_number "36";
chr1	StringTie	exon	21847689	21847840	1000	-	.	gene_id "MSTRG.1585"; transcript_id "MSTRG.1585.70"; exon_number "37";
chr1	StringTie	exon	21847958	21848093	1000	-	.	gene_id "MSTRG.1585"; transcript_id "MSTRG.1585.70"; exon_number "38";
chr1	StringTie	exon	21848643	21848794	1000	-	.	gene_id "MSTRG.1585"; transcript_id "MSTRG.1585.70"; exon_number "39";
chr1	StringTie	exon	21848893	21849031	1000	-	.	gene_id "MSTRG.1585"; transcript_id "MSTRG.1585.70"; exon_number "40";
chr1	StringTie	exon	21850041	21850192	1000	-	.	gene_id "MSTRG.1585"; transcript_id "MSTRG.1585.70"; exon_number "41";
chr1	StringTie	exon	21850363	21850498	1000	-	.	gene_id "MSTRG.1585"; transcript_id "MSTRG.1585.70"; exon_number "42";
chr1	StringTie	exon	21851546	21851697	1000	-	.	gene_id "MSTRG.1585"; transcript_id "MSTRG.1585.70"; exon_number "43";
chr1	StringTie	exon	21851791	21851926	1000	-	.	gene_id "MSTRG.1585"; transcript_id "MSTRG.1585.70"; exon_number "44";
chr1	StringTie	exon	21852088	21852233	1000	-	.	gene_id "MSTRG.1585"; transcript_id "MSTRG.1585.70"; exon_number "45";
chr1	StringTie	exon	21852700	21852832	1000	-	.	gene_id "MSTRG.1585"; transcript_id "MSTRG.1585.70"; exon_number "46";
chr1	StringTie	exon	21852919	21853070	1000	-	.	gene_id "MSTRG.1585"; transcript_id "MSTRG.1585.70"; exon_number "47";
chr1	StringTie	exon	21854193	21854343	1000	-	.	gene_id "MSTRG.1585"; transcript_id "MSTRG.1585.70"; exon_number "48";
chr1	StringTie	exon	21854611	21854765	1000	-	.	gene_id "MSTRG.1585"; transcript_id "MSTRG.1585.70"; exon_number "49";
chr1	StringTie	exon	21854848	21854983	1000	-	.	gene_id "MSTRG.1585"; transcript_id "MSTRG.1585.70"; exon_number "50";
chr1	StringTie	exon	21855304	21855446	1000	-	.	gene_id "MSTRG.1585"; transcript_id "MSTRG.1585.70"; exon_number "51";
chr1	StringTie	exon	21855523	21855675	1000	-	.	gene_id "MSTRG.1585"; transcript_id "MSTRG.1585.70"; exon_number "52";
chr1	StringTie	exon	21855787	21855912	1000	-	.	gene_id "MSTRG.1585"; transcript_id "MSTRG.1585.70"; exon_number "53";
chr1	StringTie	exon	21857015	21857195	1000	-	.	gene_id "MSTRG.1585"; transcript_id "MSTRG.1585.70"; exon_number "54";
chr1	StringTie	exon	21857285	21857385	1000	-	.	gene_id "MSTRG.1585"; transcript_id "MSTRG.1585.70"; exon_number "55";
chr1	StringTie	exon	21859566	21859676	1000	-	.	gene_id "MSTRG.1585"; transcript_id "MSTRG.1585.70"; exon_number "56";
chr1	StringTie	exon	21859835	21860002	1000	-	.	gene_id "MSTRG.1585"; transcript_id "MSTRG.1585.70"; exon_number "57";
chr1	StringTie	exon	21860177	21860235	1000	-	.	gene_id "MSTRG.1585"; transcript_id "MSTRG.1585.70"; exon_number "58";
chr1	StringTie	exon	21861757	21861843	1000	-	.	gene_id "MSTRG.1585"; transcript_id "MSTRG.1585.70"; exon_number "59";
chr1	StringTie	exon	21861988	21862115	1000	-	.	gene_id "MSTRG.1585"; transcript_id "MSTRG.1585.70"; exon_number "60";
chr1	StringTie	exon	21864100	21864213	1000	-	.	gene_id "MSTRG.1585"; transcript_id "MSTRG.1585.70"; exon_number "61";
chr1	StringTie	exon	21864843	21865073	1000	-	.	gene_id "MSTRG.1585"; transcript_id "MSTRG.1585.70"; exon_number "62";
chr1	StringTie	exon	21865285	21865365	1000	-	.	gene_id "MSTRG.1585"; transcript_id "MSTRG.1585.70"; exon_number "63";
chr1	StringTie	exon	21865717	21865809	1000	-	.	gene_id "MSTRG.1585"; transcript_id "MSTRG.1585.70"; exon_number "64";
chr1	StringTie	exon	21872186	21872377	1000	-	.	gene_id "MSTRG.1585"; transcript_id "MSTRG.1585.70"; exon_number "65";
chr1	StringTie	exon	21872620	21872760	1000	-	.	gene_id "MSTRG.1585"; transcript_id "MSTRG.1585.70"; exon_number "66";
chr1	StringTie	exon	21872997	21873091	1000	-	.	gene_id "MSTRG.1585"; transcript_id "MSTRG.1585.70"; exon_number "67";
chr1	StringTie	exon	21873375	21873424	1000	-	.	gene_id "MSTRG.1585"; transcript_id "MSTRG.1585.70"; exon_number "68";
chr1	StringTie	exon	21873925	21874011	1000	-	.	gene_id "MSTRG.1585"; transcript_id "MSTRG.1585.70"; exon_number "69";
chr1	StringTie	exon	21874406	21874533	1000	-	.	gene_id "MSTRG.1585"; transcript_id "MSTRG.1585.70"; exon_number "70";
chr1	StringTie	exon	21874616	21874729	1000	-	.	gene_id "MSTRG.1585"; transcript_id "MSTRG.1585.70"; exon_number "71";
chr1	StringTie	exon	21874891	21875002	1000	-	.	gene_id "MSTRG.1585"; transcript_id "MSTRG.1585.70"; exon_number "72";
chr1	StringTie	exon	21875629	21875747	1000	-	.	gene_id "MSTRG.1585"; transcript_id "MSTRG.1585.70"; exon_number "73";
chr1	StringTie	exon	21875863	21876042	1000	-	.	gene_id "MSTRG.1585"; transcript_id "MSTRG.1585.70"; exon_number "74";
chr1	StringTie	exon	21876229	21876405	1000	-	.	gene_id "MSTRG.1585"; transcript_id "MSTRG.1585.70"; exon_number "75";
chr1	StringTie	exon	21876512	21876652	1000	-	.	gene_id "MSTRG.1585"; transcript_id "MSTRG.1585.70"; exon_number "76";
chr1	StringTie	exon	21878186	21878253	1000	-	.	gene_id "MSTRG.1585"; transcript_id "MSTRG.1585.70"; exon_number "77";
chr1	StringTie	exon	21878433	21878491	1000	-	.	gene_id "MSTRG.1585"; transcript_id "MSTRG.1585.70"; exon_number "78";
chr1	StringTie	exon	21878577	21878663	1000	-	.	gene_id "MSTRG.1585"; transcript_id "MSTRG.1585.70"; exon_number "79";
chr1	StringTie	exon	21878994	21879121	1000	-	.	gene_id "MSTRG.1585"; transcript_id "MSTRG.1585.70"; exon_number "80";
chr1	StringTie	exon	21880107	21880254	1000	-	.	gene_id "MSTRG.1585"; transcript_id "MSTRG.1585.70"; exon_number "81";
chr1	StringTie	exon	21880363	21880559	1000	-	.	gene_id "MSTRG.1585"; transcript_id "MSTRG.1585.70"; exon_number "82";
chr1	StringTie	exon	21880656	21880835	1000	-	.	gene_id "MSTRG.1585"; transcript_id "MSTRG.1585.70"; exon_number "83";
chr1	StringTie	exon	21881339	21881502	1000	-	.	gene_id "MSTRG.1585"; transcript_id "MSTRG.1585.70"; exon_number "84";
chr1	StringTie	exon	21884528	21884677	1000	-	.	gene_id "MSTRG.1585"; transcript_id "MSTRG.1585.70"; exon_number "85";
chr1	StringTie	exon	21884767	21884918	1000	-	.	gene_id "MSTRG.1585"; transcript_id "MSTRG.1585.70"; exon_number "86";
chr1	StringTie	exon	21885013	21885157	1000	-	.	gene_id "MSTRG.1585"; transcript_id "MSTRG.1585.70"; exon_number "87";
chr1	StringTie	exon	21885320	21885451	1000	-	.	gene_id "MSTRG.1585"; transcript_id "MSTRG.1585.70"; exon_number "88";
chr1	StringTie	exon	21887215	21887334	1000	-	.	gene_id "MSTRG.1585"; transcript_id "MSTRG.1585.70"; exon_number "89";
chr1	StringTie	exon	21887420	21887674	1000	-	.	gene_id "MSTRG.1585"; transcript_id "MSTRG.1585.70"; exon_number "90";
chr1	StringTie	exon	21887938	21888066	1000	-	.	gene_id "MSTRG.1585"; transcript_id "MSTRG.1585.70"; exon_number "91";
chr1	StringTie	exon	21889981	21890141	1000	-	.	gene_id "MSTRG.1585"; transcript_id "MSTRG.1585.70"; exon_number "92";
chr1	StringTie	exon	21890427	21890485	1000	-	.	gene_id "MSTRG.1585"; transcript_id "MSTRG.1585.70"; exon_number "93";
chr1	StringTie	exon	21890585	21890694	1000	-	.	gene_id "MSTRG.1585"; transcript_id "MSTRG.1585.70"; exon_number "94";
chr1	StringTie	exon	21895922	21895966	1000	-	.	gene_id "MSTRG.1585"; transcript_id "MSTRG.1585.70"; exon_number "95";
chr1	StringTie	exon	21896175	21896310	1000	-	.	gene_id "MSTRG.1585"; transcript_id "MSTRG.1585.70"; exon_number "96";
chr1	StringTie	exon	21937155	21937220	1000	-	.	gene_id "MSTRG.1585"; transcript_id "MSTRG.1585.70"; exon_number "97";
chr1	StringTie	transcript	21822240	21909962	1000	-	.	gene_id "MSTRG.1585"; transcript_id "MSTRG.1585.71";
chr1	StringTie	exon	21822240	21823488	1000	-	.	gene_id "MSTRG.1585"; transcript_id "MSTRG.1585.71"; exon_number "1";
chr1	StringTie	exon	21823616	21823719	1000	-	.	gene_id "MSTRG.1585"; transcript_id "MSTRG.1585.71"; exon_number "2";
chr1	StringTie	exon	21824121	21824376	1000	-	.	gene_id "MSTRG.1585"; transcript_id "MSTRG.1585.71"; exon_number "3";
chr1	StringTie	exon	21824537	21824615	1000	-	.	gene_id "MSTRG.1585"; transcript_id "MSTRG.1585.71"; exon_number "4";
chr1	StringTie	exon	21824704	21824779	1000	-	.	gene_id "MSTRG.1585"; transcript_id "MSTRG.1585.71"; exon_number "5";
chr1	StringTie	exon	21827863	21827919	1000	-	.	gene_id "MSTRG.1585"; transcript_id "MSTRG.1585.71"; exon_number "6";
chr1	StringTie	exon	21828030	21828152	1000	-	.	gene_id "MSTRG.1585"; transcript_id "MSTRG.1585.71"; exon_number "7";
chr1	StringTie	exon	21828255	21828426	1000	-	.	gene_id "MSTRG.1585"; transcript_id "MSTRG.1585.71"; exon_number "8";
chr1	StringTie	exon	21828835	21829079	1000	-	.	gene_id "MSTRG.1585"; transcript_id "MSTRG.1585.71"; exon_number "9";
chr1	StringTie	exon	21829383	21829604	1000	-	.	gene_id "MSTRG.1585"; transcript_id "MSTRG.1585.71"; exon_number "10";
chr1	StringTie	exon	21829993	21830091	1000	-	.	gene_id "MSTRG.1585"; transcript_id "MSTRG.1585.71"; exon_number "11";
chr1	StringTie	exon	21830982	21831090	1000	-	.	gene_id "MSTRG.1585"; transcript_id "MSTRG.1585.71"; exon_number "12";
chr1	StringTie	exon	21831215	21831324	1000	-	.	gene_id "MSTRG.1585"; transcript_id "MSTRG.1585.71"; exon_number "13";
chr1	StringTie	exon	21831463	21831562	1000	-	.	gene_id "MSTRG.1585"; transcript_id "MSTRG.1585.71"; exon_number "14";
chr1	StringTie	exon	21831652	21831796	1000	-	.	gene_id "MSTRG.1585"; transcript_id "MSTRG.1585.71"; exon_number "15";
chr1	StringTie	exon	21832495	21832606	1000	-	.	gene_id "MSTRG.1585"; transcript_id "MSTRG.1585.71"; exon_number "16";
chr1	StringTie	exon	21832875	21832892	1000	-	.	gene_id "MSTRG.1585"; transcript_id "MSTRG.1585.71"; exon_number "17";
chr1	StringTie	exon	21833268	21833384	1000	-	.	gene_id "MSTRG.1585"; transcript_id "MSTRG.1585.71"; exon_number "18";
chr1	StringTie	exon	21833467	21833614	1000	-	.	gene_id "MSTRG.1585"; transcript_id "MSTRG.1585.71"; exon_number "19";
chr1	StringTie	exon	21833816	21833925	1000	-	.	gene_id "MSTRG.1585"; transcript_id "MSTRG.1585.71"; exon_number "20";
chr1	StringTie	exon	21834679	21834945	1000	-	.	gene_id "MSTRG.1585"; transcript_id "MSTRG.1585.71"; exon_number "21";
chr1	StringTie	exon	21835540	21835637	1000	-	.	gene_id "MSTRG.1585"; transcript_id "MSTRG.1585.71"; exon_number "22";
chr1	StringTie	exon	21836802	21837006	1000	-	.	gene_id "MSTRG.1585"; transcript_id "MSTRG.1585.71"; exon_number "23";
chr1	StringTie	exon	21838825	21839085	1000	-	.	gene_id "MSTRG.1585"; transcript_id "MSTRG.1585.71"; exon_number "24";
chr1	StringTie	exon	21839371	21839550	1000	-	.	gene_id "MSTRG.1585"; transcript_id "MSTRG.1585.71"; exon_number "25";
chr1	StringTie	exon	21839822	21840017	1000	-	.	gene_id "MSTRG.1585"; transcript_id "MSTRG.1585.71"; exon_number "26";
chr1	StringTie	exon	21841101	21841285	1000	-	.	gene_id "MSTRG.1585"; transcript_id "MSTRG.1585.71"; exon_number "27";
chr1	StringTie	exon	21841539	21841673	1000	-	.	gene_id "MSTRG.1585"; transcript_id "MSTRG.1585.71"; exon_number "28";
chr1	StringTie	exon	21842002	21842142	1000	-	.	gene_id "MSTRG.1585"; transcript_id "MSTRG.1585.71"; exon_number "29";
chr1	StringTie	exon	21842239	21842380	1000	-	.	gene_id "MSTRG.1585"; transcript_id "MSTRG.1585.71"; exon_number "30";
chr1	StringTie	exon	21842770	21842921	1000	-	.	gene_id "MSTRG.1585"; transcript_id "MSTRG.1585.71"; exon_number "31";
chr1	StringTie	exon	21843297	21843438	1000	-	.	gene_id "MSTRG.1585"; transcript_id "MSTRG.1585.71"; exon_number "32";
chr1	StringTie	exon	21844148	21844299	1000	-	.	gene_id "MSTRG.1585"; transcript_id "MSTRG.1585.71"; exon_number "33";
chr1	StringTie	exon	21846108	21846255	1000	-	.	gene_id "MSTRG.1585"; transcript_id "MSTRG.1585.71"; exon_number "34";
chr1	StringTie	exon	21846448	21846599	1000	-	.	gene_id "MSTRG.1585"; transcript_id "MSTRG.1585.71"; exon_number "35";
chr1	StringTie	exon	21847354	21847492	1000	-	.	gene_id "MSTRG.1585"; transcript_id "MSTRG.1585.71"; exon_number "36";
chr1	StringTie	exon	21847689	21847840	1000	-	.	gene_id "MSTRG.1585"; transcript_id "MSTRG.1585.71"; exon_number "37";
chr1	StringTie	exon	21847958	21848093	1000	-	.	gene_id "MSTRG.1585"; transcript_id "MSTRG.1585.71"; exon_number "38";
chr1	StringTie	exon	21848643	21848794	1000	-	.	gene_id "MSTRG.1585"; transcript_id "MSTRG.1585.71"; exon_number "39";
chr1	StringTie	exon	21848893	21849031	1000	-	.	gene_id "MSTRG.1585"; transcript_id "MSTRG.1585.71"; exon_number "40";
chr1	StringTie	exon	21850041	21850192	1000	-	.	gene_id "MSTRG.1585"; transcript_id "MSTRG.1585.71"; exon_number "41";
chr1	StringTie	exon	21850363	21850498	1000	-	.	gene_id "MSTRG.1585"; transcript_id "MSTRG.1585.71"; exon_number "42";
chr1	StringTie	exon	21851546	21851697	1000	-	.	gene_id "MSTRG.1585"; transcript_id "MSTRG.1585.71"; exon_number "43";
chr1	StringTie	exon	21851791	21851926	1000	-	.	gene_id "MSTRG.1585"; transcript_id "MSTRG.1585.71"; exon_number "44";
chr1	StringTie	exon	21852088	21852233	1000	-	.	gene_id "MSTRG.1585"; transcript_id "MSTRG.1585.71"; exon_number "45";
chr1	StringTie	exon	21852700	21852832	1000	-	.	gene_id "MSTRG.1585"; transcript_id "MSTRG.1585.71"; exon_number "46";
chr1	StringTie	exon	21852919	21853070	1000	-	.	gene_id "MSTRG.1585"; transcript_id "MSTRG.1585.71"; exon_number "47";
chr1	StringTie	exon	21854193	21854313	1000	-	.	gene_id "MSTRG.1585"; transcript_id "MSTRG.1585.71"; exon_number "48";
chr1	StringTie	exon	21854656	21854765	1000	-	.	gene_id "MSTRG.1585"; transcript_id "MSTRG.1585.71"; exon_number "49";
chr1	StringTie	exon	21854848	21855021	1000	-	.	gene_id "MSTRG.1585"; transcript_id "MSTRG.1585.71"; exon_number "50";
chr1	StringTie	exon	21855304	21855446	1000	-	.	gene_id "MSTRG.1585"; transcript_id "MSTRG.1585.71"; exon_number "51";
chr1	StringTie	exon	21855523	21855675	1000	-	.	gene_id "MSTRG.1585"; transcript_id "MSTRG.1585.71"; exon_number "52";
chr1	StringTie	exon	21855787	21855912	1000	-	.	gene_id "MSTRG.1585"; transcript_id "MSTRG.1585.71"; exon_number "53";
chr1	StringTie	exon	21857015	21857195	1000	-	.	gene_id "MSTRG.1585"; transcript_id "MSTRG.1585.71"; exon_number "54";
chr1	StringTie	exon	21857285	21857385	1000	-	.	gene_id "MSTRG.1585"; transcript_id "MSTRG.1585.71"; exon_number "55";
chr1	StringTie	exon	21859566	21859676	1000	-	.	gene_id "MSTRG.1585"; transcript_id "MSTRG.1585.71"; exon_number "56";
chr1	StringTie	exon	21859835	21860002	1000	-	.	gene_id "MSTRG.1585"; transcript_id "MSTRG.1585.71"; exon_number "57";
chr1	StringTie	exon	21860177	21860235	1000	-	.	gene_id "MSTRG.1585"; transcript_id "MSTRG.1585.71"; exon_number "58";
chr1	StringTie	exon	21861757	21861843	1000	-	.	gene_id "MSTRG.1585"; transcript_id "MSTRG.1585.71"; exon_number "59";
chr1	StringTie	exon	21861988	21862115	1000	-	.	gene_id "MSTRG.1585"; transcript_id "MSTRG.1585.71"; exon_number "60";
chr1	StringTie	exon	21864100	21864213	1000	-	.	gene_id "MSTRG.1585"; transcript_id "MSTRG.1585.71"; exon_number "61";
chr1	StringTie	exon	21864843	21865073	1000	-	.	gene_id "MSTRG.1585"; transcript_id "MSTRG.1585.71"; exon_number "62";
chr1	StringTie	exon	21865285	21865365	1000	-	.	gene_id "MSTRG.1585"; transcript_id "MSTRG.1585.71"; exon_number "63";
chr1	StringTie	exon	21865717	21865809	1000	-	.	gene_id "MSTRG.1585"; transcript_id "MSTRG.1585.71"; exon_number "64";
chr1	StringTie	exon	21872186	21872377	1000	-	.	gene_id "MSTRG.1585"; transcript_id "MSTRG.1585.71"; exon_number "65";
chr1	StringTie	exon	21872620	21872760	1000	-	.	gene_id "MSTRG.1585"; transcript_id "MSTRG.1585.71"; exon_number "66";
chr1	StringTie	exon	21872997	21873091	1000	-	.	gene_id "MSTRG.1585"; transcript_id "MSTRG.1585.71"; exon_number "67";
chr1	StringTie	exon	21873375	21873424	1000	-	.	gene_id "MSTRG.1585"; transcript_id "MSTRG.1585.71"; exon_number "68";
chr1	StringTie	exon	21873925	21874011	1000	-	.	gene_id "MSTRG.1585"; transcript_id "MSTRG.1585.71"; exon_number "69";
chr1	StringTie	exon	21874406	21874533	1000	-	.	gene_id "MSTRG.1585"; transcript_id "MSTRG.1585.71"; exon_number "70";
chr1	StringTie	exon	21874616	21874729	1000	-	.	gene_id "MSTRG.1585"; transcript_id "MSTRG.1585.71"; exon_number "71";
chr1	StringTie	exon	21874891	21875002	1000	-	.	gene_id "MSTRG.1585"; transcript_id "MSTRG.1585.71"; exon_number "72";
chr1	StringTie	exon	21875629	21875747	1000	-	.	gene_id "MSTRG.1585"; transcript_id "MSTRG.1585.71"; exon_number "73";
chr1	StringTie	exon	21875863	21876042	1000	-	.	gene_id "MSTRG.1585"; transcript_id "MSTRG.1585.71"; exon_number "74";
chr1	StringTie	exon	21876229	21876405	1000	-	.	gene_id "MSTRG.1585"; transcript_id "MSTRG.1585.71"; exon_number "75";
chr1	StringTie	exon	21876512	21876652	1000	-	.	gene_id "MSTRG.1585"; transcript_id "MSTRG.1585.71"; exon_number "76";
chr1	StringTie	exon	21878186	21878253	1000	-	.	gene_id "MSTRG.1585"; transcript_id "MSTRG.1585.71"; exon_number "77";
chr1	StringTie	exon	21878433	21878491	1000	-	.	gene_id "MSTRG.1585"; transcript_id "MSTRG.1585.71"; exon_number "78";
chr1	StringTie	exon	21878577	21878663	1000	-	.	gene_id "MSTRG.1585"; transcript_id "MSTRG.1585.71"; exon_number "79";
chr1	StringTie	exon	21878994	21879121	1000	-	.	gene_id "MSTRG.1585"; transcript_id "MSTRG.1585.71"; exon_number "80";
chr1	StringTie	exon	21880107	21880254	1000	-	.	gene_id "MSTRG.1585"; transcript_id "MSTRG.1585.71"; exon_number "81";
chr1	StringTie	exon	21880363	21880559	1000	-	.	gene_id "MSTRG.1585"; transcript_id "MSTRG.1585.71"; exon_number "82";
chr1	StringTie	exon	21880656	21880835	1000	-	.	gene_id "MSTRG.1585"; transcript_id "MSTRG.1585.71"; exon_number "83";
chr1	StringTie	exon	21881339	21881502	1000	-	.	gene_id "MSTRG.1585"; transcript_id "MSTRG.1585.71"; exon_number "84";
chr1	StringTie	exon	21884528	21884677	1000	-	.	gene_id "MSTRG.1585"; transcript_id "MSTRG.1585.71"; exon_number "85";
chr1	StringTie	exon	21884767	21884918	1000	-	.	gene_id "MSTRG.1585"; transcript_id "MSTRG.1585.71"; exon_number "86";
chr1	StringTie	exon	21885013	21885157	1000	-	.	gene_id "MSTRG.1585"; transcript_id "MSTRG.1585.71"; exon_number "87";
chr1	StringTie	exon	21885320	21885451	1000	-	.	gene_id "MSTRG.1585"; transcript_id "MSTRG.1585.71"; exon_number "88";
chr1	StringTie	exon	21887215	21887334	1000	-	.	gene_id "MSTRG.1585"; transcript_id "MSTRG.1585.71"; exon_number "89";
chr1	StringTie	exon	21887420	21887674	1000	-	.	gene_id "MSTRG.1585"; transcript_id "MSTRG.1585.71"; exon_number "90";
chr1	StringTie	exon	21887938	21888066	1000	-	.	gene_id "MSTRG.1585"; transcript_id "MSTRG.1585.71"; exon_number "91";
chr1	StringTie	exon	21889981	21890141	1000	-	.	gene_id "MSTRG.1585"; transcript_id "MSTRG.1585.71"; exon_number "92";
chr1	StringTie	exon	21890427	21890485	1000	-	.	gene_id "MSTRG.1585"; transcript_id "MSTRG.1585.71"; exon_number "93";
chr1	StringTie	exon	21890585	21890694	1000	-	.	gene_id "MSTRG.1585"; transcript_id "MSTRG.1585.71"; exon_number "94";
chr1	StringTie	exon	21895922	21895966	1000	-	.	gene_id "MSTRG.1585"; transcript_id "MSTRG.1585.71"; exon_number "95";
chr1	StringTie	exon	21896175	21896310	1000	-	.	gene_id "MSTRG.1585"; transcript_id "MSTRG.1585.71"; exon_number "96";
chr1	StringTie	exon	21909872	21909962	1000	-	.	gene_id "MSTRG.1585"; transcript_id "MSTRG.1585.71"; exon_number "97";
chr1	StringTie	transcript	21822240	21898447	1000	-	.	gene_id "MSTRG.1585"; transcript_id "MSTRG.1585.72";
chr1	StringTie	exon	21822240	21823488	1000	-	.	gene_id "MSTRG.1585"; transcript_id "MSTRG.1585.72"; exon_number "1";
chr1	StringTie	exon	21823616	21823719	1000	-	.	gene_id "MSTRG.1585"; transcript_id "MSTRG.1585.72"; exon_number "2";
chr1	StringTie	exon	21824121	21824197	1000	-	.	gene_id "MSTRG.1585"; transcript_id "MSTRG.1585.72"; exon_number "3";
chr1	StringTie	exon	21824306	21824376	1000	-	.	gene_id "MSTRG.1585"; transcript_id "MSTRG.1585.72"; exon_number "4";
chr1	StringTie	exon	21824537	21824615	1000	-	.	gene_id "MSTRG.1585"; transcript_id "MSTRG.1585.72"; exon_number "5";
chr1	StringTie	exon	21824704	21824779	1000	-	.	gene_id "MSTRG.1585"; transcript_id "MSTRG.1585.72"; exon_number "6";
chr1	StringTie	exon	21827863	21827919	1000	-	.	gene_id "MSTRG.1585"; transcript_id "MSTRG.1585.72"; exon_number "7";
chr1	StringTie	exon	21828030	21828152	1000	-	.	gene_id "MSTRG.1585"; transcript_id "MSTRG.1585.72"; exon_number "8";
chr1	StringTie	exon	21828255	21828426	1000	-	.	gene_id "MSTRG.1585"; transcript_id "MSTRG.1585.72"; exon_number "9";
chr1	StringTie	exon	21828835	21829079	1000	-	.	gene_id "MSTRG.1585"; transcript_id "MSTRG.1585.72"; exon_number "10";
chr1	StringTie	exon	21829383	21829604	1000	-	.	gene_id "MSTRG.1585"; transcript_id "MSTRG.1585.72"; exon_number "11";
chr1	StringTie	exon	21829993	21830089	1000	-	.	gene_id "MSTRG.1585"; transcript_id "MSTRG.1585.72"; exon_number "12";
chr1	StringTie	exon	21830982	21831090	1000	-	.	gene_id "MSTRG.1585"; transcript_id "MSTRG.1585.72"; exon_number "13";
chr1	StringTie	exon	21831215	21831324	1000	-	.	gene_id "MSTRG.1585"; transcript_id "MSTRG.1585.72"; exon_number "14";
chr1	StringTie	exon	21831463	21831562	1000	-	.	gene_id "MSTRG.1585"; transcript_id "MSTRG.1585.72"; exon_number "15";
chr1	StringTie	exon	21831652	21831796	1000	-	.	gene_id "MSTRG.1585"; transcript_id "MSTRG.1585.72"; exon_number "16";
chr1	StringTie	exon	21832495	21832606	1000	-	.	gene_id "MSTRG.1585"; transcript_id "MSTRG.1585.72"; exon_number "17";
chr1	StringTie	exon	21833268	21833382	1000	-	.	gene_id "MSTRG.1585"; transcript_id "MSTRG.1585.72"; exon_number "18";
chr1	StringTie	exon	21833467	21833614	1000	-	.	gene_id "MSTRG.1585"; transcript_id "MSTRG.1585.72"; exon_number "19";
chr1	StringTie	exon	21833816	21833925	1000	-	.	gene_id "MSTRG.1585"; transcript_id "MSTRG.1585.72"; exon_number "20";
chr1	StringTie	exon	21834679	21834945	1000	-	.	gene_id "MSTRG.1585"; transcript_id "MSTRG.1585.72"; exon_number "21";
chr1	StringTie	exon	21835540	21835637	1000	-	.	gene_id "MSTRG.1585"; transcript_id "MSTRG.1585.72"; exon_number "22";
chr1	StringTie	exon	21836802	21837006	1000	-	.	gene_id "MSTRG.1585"; transcript_id "MSTRG.1585.72"; exon_number "23";
chr1	StringTie	exon	21838825	21839085	1000	-	.	gene_id "MSTRG.1585"; transcript_id "MSTRG.1585.72"; exon_number "24";
chr1	StringTie	exon	21839371	21839550	1000	-	.	gene_id "MSTRG.1585"; transcript_id "MSTRG.1585.72"; exon_number "25";
chr1	StringTie	exon	21839822	21840017	1000	-	.	gene_id "MSTRG.1585"; transcript_id "MSTRG.1585.72"; exon_number "26";
chr1	StringTie	exon	21841101	21841285	1000	-	.	gene_id "MSTRG.1585"; transcript_id "MSTRG.1585.72"; exon_number "27";
chr1	StringTie	exon	21841539	21841673	1000	-	.	gene_id "MSTRG.1585"; transcript_id "MSTRG.1585.72"; exon_number "28";
chr1	StringTie	exon	21842002	21842142	1000	-	.	gene_id "MSTRG.1585"; transcript_id "MSTRG.1585.72"; exon_number "29";
chr1	StringTie	exon	21842239	21842380	1000	-	.	gene_id "MSTRG.1585"; transcript_id "MSTRG.1585.72"; exon_number "30";
chr1	StringTie	exon	21842770	21842921	1000	-	.	gene_id "MSTRG.1585"; transcript_id "MSTRG.1585.72"; exon_number "31";
chr1	StringTie	exon	21843297	21843438	1000	-	.	gene_id "MSTRG.1585"; transcript_id "MSTRG.1585.72"; exon_number "32";
chr1	StringTie	exon	21844148	21844299	1000	-	.	gene_id "MSTRG.1585"; transcript_id "MSTRG.1585.72"; exon_number "33";
chr1	StringTie	exon	21846108	21846255	1000	-	.	gene_id "MSTRG.1585"; transcript_id "MSTRG.1585.72"; exon_number "34";
chr1	StringTie	exon	21846448	21846599	1000	-	.	gene_id "MSTRG.1585"; transcript_id "MSTRG.1585.72"; exon_number "35";
chr1	StringTie	exon	21847354	21847492	1000	-	.	gene_id "MSTRG.1585"; transcript_id "MSTRG.1585.72"; exon_number "36";
chr1	StringTie	exon	21847689	21847840	1000	-	.	gene_id "MSTRG.1585"; transcript_id "MSTRG.1585.72"; exon_number "37";
chr1	StringTie	exon	21847958	21848093	1000	-	.	gene_id "MSTRG.1585"; transcript_id "MSTRG.1585.72"; exon_number "38";
chr1	StringTie	exon	21848643	21848794	1000	-	.	gene_id "MSTRG.1585"; transcript_id "MSTRG.1585.72"; exon_number "39";
chr1	StringTie	exon	21848893	21849031	1000	-	.	gene_id "MSTRG.1585"; transcript_id "MSTRG.1585.72"; exon_number "40";
chr1	StringTie	exon	21850041	21850192	1000	-	.	gene_id "MSTRG.1585"; transcript_id "MSTRG.1585.72"; exon_number "41";
chr1	StringTie	exon	21850363	21850498	1000	-	.	gene_id "MSTRG.1585"; transcript_id "MSTRG.1585.72"; exon_number "42";
chr1	StringTie	exon	21851546	21851697	1000	-	.	gene_id "MSTRG.1585"; transcript_id "MSTRG.1585.72"; exon_number "43";
chr1	StringTie	exon	21851791	21851926	1000	-	.	gene_id "MSTRG.1585"; transcript_id "MSTRG.1585.72"; exon_number "44";
chr1	StringTie	exon	21852088	21852233	1000	-	.	gene_id "MSTRG.1585"; transcript_id "MSTRG.1585.72"; exon_number "45";
chr1	StringTie	exon	21852700	21852832	1000	-	.	gene_id "MSTRG.1585"; transcript_id "MSTRG.1585.72"; exon_number "46";
chr1	StringTie	exon	21852919	21853070	1000	-	.	gene_id "MSTRG.1585"; transcript_id "MSTRG.1585.72"; exon_number "47";
chr1	StringTie	exon	21854193	21854765	1000	-	.	gene_id "MSTRG.1585"; transcript_id "MSTRG.1585.72"; exon_number "48";
chr1	StringTie	exon	21854848	21854973	1000	-	.	gene_id "MSTRG.1585"; transcript_id "MSTRG.1585.72"; exon_number "49";
chr1	StringTie	exon	21855304	21855446	1000	-	.	gene_id "MSTRG.1585"; transcript_id "MSTRG.1585.72"; exon_number "50";
chr1	StringTie	exon	21855523	21855675	1000	-	.	gene_id "MSTRG.1585"; transcript_id "MSTRG.1585.72"; exon_number "51";
chr1	StringTie	exon	21855787	21855912	1000	-	.	gene_id "MSTRG.1585"; transcript_id "MSTRG.1585.72"; exon_number "52";
chr1	StringTie	exon	21857015	21857195	1000	-	.	gene_id "MSTRG.1585"; transcript_id "MSTRG.1585.72"; exon_number "53";
chr1	StringTie	exon	21857285	21857385	1000	-	.	gene_id "MSTRG.1585"; transcript_id "MSTRG.1585.72"; exon_number "54";
chr1	StringTie	exon	21859566	21859676	1000	-	.	gene_id "MSTRG.1585"; transcript_id "MSTRG.1585.72"; exon_number "55";
chr1	StringTie	exon	21859835	21860002	1000	-	.	gene_id "MSTRG.1585"; transcript_id "MSTRG.1585.72"; exon_number "56";
chr1	StringTie	exon	21860177	21860235	1000	-	.	gene_id "MSTRG.1585"; transcript_id "MSTRG.1585.72"; exon_number "57";
chr1	StringTie	exon	21861757	21861843	1000	-	.	gene_id "MSTRG.1585"; transcript_id "MSTRG.1585.72"; exon_number "58";
chr1	StringTie	exon	21861988	21862115	1000	-	.	gene_id "MSTRG.1585"; transcript_id "MSTRG.1585.72"; exon_number "59";
chr1	StringTie	exon	21864100	21864213	1000	-	.	gene_id "MSTRG.1585"; transcript_id "MSTRG.1585.72"; exon_number "60";
chr1	StringTie	exon	21864843	21865073	1000	-	.	gene_id "MSTRG.1585"; transcript_id "MSTRG.1585.72"; exon_number "61";
chr1	StringTie	exon	21865285	21865365	1000	-	.	gene_id "MSTRG.1585"; transcript_id "MSTRG.1585.72"; exon_number "62";
chr1	StringTie	exon	21865717	21865809	1000	-	.	gene_id "MSTRG.1585"; transcript_id "MSTRG.1585.72"; exon_number "63";
chr1	StringTie	exon	21872186	21872377	1000	-	.	gene_id "MSTRG.1585"; transcript_id "MSTRG.1585.72"; exon_number "64";
chr1	StringTie	exon	21872620	21872760	1000	-	.	gene_id "MSTRG.1585"; transcript_id "MSTRG.1585.72"; exon_number "65";
chr1	StringTie	exon	21872997	21873091	1000	-	.	gene_id "MSTRG.1585"; transcript_id "MSTRG.1585.72"; exon_number "66";
chr1	StringTie	exon	21873375	21873424	1000	-	.	gene_id "MSTRG.1585"; transcript_id "MSTRG.1585.72"; exon_number "67";
chr1	StringTie	exon	21873925	21874011	1000	-	.	gene_id "MSTRG.1585"; transcript_id "MSTRG.1585.72"; exon_number "68";
chr1	StringTie	exon	21874406	21874533	1000	-	.	gene_id "MSTRG.1585"; transcript_id "MSTRG.1585.72"; exon_number "69";
chr1	StringTie	exon	21874616	21874729	1000	-	.	gene_id "MSTRG.1585"; transcript_id "MSTRG.1585.72"; exon_number "70";
chr1	StringTie	exon	21874891	21875002	1000	-	.	gene_id "MSTRG.1585"; transcript_id "MSTRG.1585.72"; exon_number "71";
chr1	StringTie	exon	21875629	21875747	1000	-	.	gene_id "MSTRG.1585"; transcript_id "MSTRG.1585.72"; exon_number "72";
chr1	StringTie	exon	21875863	21876042	1000	-	.	gene_id "MSTRG.1585"; transcript_id "MSTRG.1585.72"; exon_number "73";
chr1	StringTie	exon	21876229	21876405	1000	-	.	gene_id "MSTRG.1585"; transcript_id "MSTRG.1585.72"; exon_number "74";
chr1	StringTie	exon	21876512	21876652	1000	-	.	gene_id "MSTRG.1585"; transcript_id "MSTRG.1585.72"; exon_number "75";
chr1	StringTie	exon	21878186	21878253	1000	-	.	gene_id "MSTRG.1585"; transcript_id "MSTRG.1585.72"; exon_number "76";
chr1	StringTie	exon	21878433	21878491	1000	-	.	gene_id "MSTRG.1585"; transcript_id "MSTRG.1585.72"; exon_number "77";
chr1	StringTie	exon	21878577	21878663	1000	-	.	gene_id "MSTRG.1585"; transcript_id "MSTRG.1585.72"; exon_number "78";
chr1	StringTie	exon	21878994	21879121	1000	-	.	gene_id "MSTRG.1585"; transcript_id "MSTRG.1585.72"; exon_number "79";
chr1	StringTie	exon	21880107	21880254	1000	-	.	gene_id "MSTRG.1585"; transcript_id "MSTRG.1585.72"; exon_number "80";
chr1	StringTie	exon	21880363	21880559	1000	-	.	gene_id "MSTRG.1585"; transcript_id "MSTRG.1585.72"; exon_number "81";
chr1	StringTie	exon	21880656	21880835	1000	-	.	gene_id "MSTRG.1585"; transcript_id "MSTRG.1585.72"; exon_number "82";
chr1	StringTie	exon	21881339	21881502	1000	-	.	gene_id "MSTRG.1585"; transcript_id "MSTRG.1585.72"; exon_number "83";
chr1	StringTie	exon	21884528	21884677	1000	-	.	gene_id "MSTRG.1585"; transcript_id "MSTRG.1585.72"; exon_number "84";
chr1	StringTie	exon	21884767	21884918	1000	-	.	gene_id "MSTRG.1585"; transcript_id "MSTRG.1585.72"; exon_number "85";
chr1	StringTie	exon	21885013	21885157	1000	-	.	gene_id "MSTRG.1585"; transcript_id "MSTRG.1585.72"; exon_number "86";
chr1	StringTie	exon	21885320	21885451	1000	-	.	gene_id "MSTRG.1585"; transcript_id "MSTRG.1585.72"; exon_number "87";
chr1	StringTie	exon	21887215	21887334	1000	-	.	gene_id "MSTRG.1585"; transcript_id "MSTRG.1585.72"; exon_number "88";
chr1	StringTie	exon	21887420	21887674	1000	-	.	gene_id "MSTRG.1585"; transcript_id "MSTRG.1585.72"; exon_number "89";
chr1	StringTie	exon	21887938	21888066	1000	-	.	gene_id "MSTRG.1585"; transcript_id "MSTRG.1585.72"; exon_number "90";
chr1	StringTie	exon	21888668	21888718	1000	-	.	gene_id "MSTRG.1585"; transcript_id "MSTRG.1585.72"; exon_number "91";
chr1	StringTie	exon	21889981	21890141	1000	-	.	gene_id "MSTRG.1585"; transcript_id "MSTRG.1585.72"; exon_number "92";
chr1	StringTie	exon	21890427	21890485	1000	-	.	gene_id "MSTRG.1585"; transcript_id "MSTRG.1585.72"; exon_number "93";
chr1	StringTie	exon	21890585	21890694	1000	-	.	gene_id "MSTRG.1585"; transcript_id "MSTRG.1585.72"; exon_number "94";
chr1	StringTie	exon	21895922	21895966	1000	-	.	gene_id "MSTRG.1585"; transcript_id "MSTRG.1585.72"; exon_number "95";
chr1	StringTie	exon	21896175	21896310	1000	-	.	gene_id "MSTRG.1585"; transcript_id "MSTRG.1585.72"; exon_number "96";
chr1	StringTie	exon	21898326	21898447	1000	-	.	gene_id "MSTRG.1585"; transcript_id "MSTRG.1585.72"; exon_number "97";
chr1	StringTie	transcript	21822240	21897516	1000	-	.	gene_id "MSTRG.1585"; transcript_id "MSTRG.1585.73";
chr1	StringTie	exon	21822240	21823488	1000	-	.	gene_id "MSTRG.1585"; transcript_id "MSTRG.1585.73"; exon_number "1";
chr1	StringTie	exon	21823616	21823719	1000	-	.	gene_id "MSTRG.1585"; transcript_id "MSTRG.1585.73"; exon_number "2";
chr1	StringTie	exon	21824121	21824204	1000	-	.	gene_id "MSTRG.1585"; transcript_id "MSTRG.1585.73"; exon_number "3";
chr1	StringTie	exon	21824306	21824376	1000	-	.	gene_id "MSTRG.1585"; transcript_id "MSTRG.1585.73"; exon_number "4";
chr1	StringTie	exon	21824537	21824615	1000	-	.	gene_id "MSTRG.1585"; transcript_id "MSTRG.1585.73"; exon_number "5";
chr1	StringTie	exon	21824704	21824779	1000	-	.	gene_id "MSTRG.1585"; transcript_id "MSTRG.1585.73"; exon_number "6";
chr1	StringTie	exon	21827863	21827919	1000	-	.	gene_id "MSTRG.1585"; transcript_id "MSTRG.1585.73"; exon_number "7";
chr1	StringTie	exon	21828030	21828152	1000	-	.	gene_id "MSTRG.1585"; transcript_id "MSTRG.1585.73"; exon_number "8";
chr1	StringTie	exon	21828255	21828426	1000	-	.	gene_id "MSTRG.1585"; transcript_id "MSTRG.1585.73"; exon_number "9";
chr1	StringTie	exon	21828835	21829079	1000	-	.	gene_id "MSTRG.1585"; transcript_id "MSTRG.1585.73"; exon_number "10";
chr1	StringTie	exon	21829383	21829604	1000	-	.	gene_id "MSTRG.1585"; transcript_id "MSTRG.1585.73"; exon_number "11";
chr1	StringTie	exon	21829993	21830089	1000	-	.	gene_id "MSTRG.1585"; transcript_id "MSTRG.1585.73"; exon_number "12";
chr1	StringTie	exon	21830982	21831090	1000	-	.	gene_id "MSTRG.1585"; transcript_id "MSTRG.1585.73"; exon_number "13";
chr1	StringTie	exon	21831215	21831324	1000	-	.	gene_id "MSTRG.1585"; transcript_id "MSTRG.1585.73"; exon_number "14";
chr1	StringTie	exon	21831463	21831562	1000	-	.	gene_id "MSTRG.1585"; transcript_id "MSTRG.1585.73"; exon_number "15";
chr1	StringTie	exon	21831652	21831796	1000	-	.	gene_id "MSTRG.1585"; transcript_id "MSTRG.1585.73"; exon_number "16";
chr1	StringTie	exon	21832495	21832606	1000	-	.	gene_id "MSTRG.1585"; transcript_id "MSTRG.1585.73"; exon_number "17";
chr1	StringTie	exon	21833268	21833384	1000	-	.	gene_id "MSTRG.1585"; transcript_id "MSTRG.1585.73"; exon_number "18";
chr1	StringTie	exon	21833467	21833614	1000	-	.	gene_id "MSTRG.1585"; transcript_id "MSTRG.1585.73"; exon_number "19";
chr1	StringTie	exon	21833816	21833925	1000	-	.	gene_id "MSTRG.1585"; transcript_id "MSTRG.1585.73"; exon_number "20";
chr1	StringTie	exon	21834679	21834945	1000	-	.	gene_id "MSTRG.1585"; transcript_id "MSTRG.1585.73"; exon_number "21";
chr1	StringTie	exon	21835540	21835637	1000	-	.	gene_id "MSTRG.1585"; transcript_id "MSTRG.1585.73"; exon_number "22";
chr1	StringTie	exon	21836802	21837006	1000	-	.	gene_id "MSTRG.1585"; transcript_id "MSTRG.1585.73"; exon_number "23";
chr1	StringTie	exon	21838825	21839085	1000	-	.	gene_id "MSTRG.1585"; transcript_id "MSTRG.1585.73"; exon_number "24";
chr1	StringTie	exon	21839371	21839550	1000	-	.	gene_id "MSTRG.1585"; transcript_id "MSTRG.1585.73"; exon_number "25";
chr1	StringTie	exon	21839822	21840017	1000	-	.	gene_id "MSTRG.1585"; transcript_id "MSTRG.1585.73"; exon_number "26";
chr1	StringTie	exon	21841101	21841285	1000	-	.	gene_id "MSTRG.1585"; transcript_id "MSTRG.1585.73"; exon_number "27";
chr1	StringTie	exon	21841539	21841673	1000	-	.	gene_id "MSTRG.1585"; transcript_id "MSTRG.1585.73"; exon_number "28";
chr1	StringTie	exon	21842002	21842142	1000	-	.	gene_id "MSTRG.1585"; transcript_id "MSTRG.1585.73"; exon_number "29";
chr1	StringTie	exon	21842239	21842380	1000	-	.	gene_id "MSTRG.1585"; transcript_id "MSTRG.1585.73"; exon_number "30";
chr1	StringTie	exon	21842770	21842921	1000	-	.	gene_id "MSTRG.1585"; transcript_id "MSTRG.1585.73"; exon_number "31";
chr1	StringTie	exon	21843297	21843438	1000	-	.	gene_id "MSTRG.1585"; transcript_id "MSTRG.1585.73"; exon_number "32";
chr1	StringTie	exon	21844148	21844299	1000	-	.	gene_id "MSTRG.1585"; transcript_id "MSTRG.1585.73"; exon_number "33";
chr1	StringTie	exon	21846108	21846255	1000	-	.	gene_id "MSTRG.1585"; transcript_id "MSTRG.1585.73"; exon_number "34";
chr1	StringTie	exon	21846448	21846599	1000	-	.	gene_id "MSTRG.1585"; transcript_id "MSTRG.1585.73"; exon_number "35";
chr1	StringTie	exon	21847354	21847492	1000	-	.	gene_id "MSTRG.1585"; transcript_id "MSTRG.1585.73"; exon_number "36";
chr1	StringTie	exon	21847689	21847840	1000	-	.	gene_id "MSTRG.1585"; transcript_id "MSTRG.1585.73"; exon_number "37";
chr1	StringTie	exon	21847958	21848093	1000	-	.	gene_id "MSTRG.1585"; transcript_id "MSTRG.1585.73"; exon_number "38";
chr1	StringTie	exon	21848643	21848794	1000	-	.	gene_id "MSTRG.1585"; transcript_id "MSTRG.1585.73"; exon_number "39";
chr1	StringTie	exon	21848893	21849031	1000	-	.	gene_id "MSTRG.1585"; transcript_id "MSTRG.1585.73"; exon_number "40";
chr1	StringTie	exon	21850041	21850192	1000	-	.	gene_id "MSTRG.1585"; transcript_id "MSTRG.1585.73"; exon_number "41";
chr1	StringTie	exon	21850363	21850498	1000	-	.	gene_id "MSTRG.1585"; transcript_id "MSTRG.1585.73"; exon_number "42";
chr1	StringTie	exon	21851546	21851697	1000	-	.	gene_id "MSTRG.1585"; transcript_id "MSTRG.1585.73"; exon_number "43";
chr1	StringTie	exon	21851791	21851926	1000	-	.	gene_id "MSTRG.1585"; transcript_id "MSTRG.1585.73"; exon_number "44";
chr1	StringTie	exon	21852088	21852233	1000	-	.	gene_id "MSTRG.1585"; transcript_id "MSTRG.1585.73"; exon_number "45";
chr1	StringTie	exon	21852700	21852832	1000	-	.	gene_id "MSTRG.1585"; transcript_id "MSTRG.1585.73"; exon_number "46";
chr1	StringTie	exon	21852919	21853070	1000	-	.	gene_id "MSTRG.1585"; transcript_id "MSTRG.1585.73"; exon_number "47";
chr1	StringTie	exon	21854193	21854343	1000	-	.	gene_id "MSTRG.1585"; transcript_id "MSTRG.1585.73"; exon_number "48";
chr1	StringTie	exon	21854611	21854765	1000	-	.	gene_id "MSTRG.1585"; transcript_id "MSTRG.1585.73"; exon_number "49";
chr1	StringTie	exon	21854848	21854983	1000	-	.	gene_id "MSTRG.1585"; transcript_id "MSTRG.1585.73"; exon_number "50";
chr1	StringTie	exon	21855304	21855446	1000	-	.	gene_id "MSTRG.1585"; transcript_id "MSTRG.1585.73"; exon_number "51";
chr1	StringTie	exon	21855523	21855675	1000	-	.	gene_id "MSTRG.1585"; transcript_id "MSTRG.1585.73"; exon_number "52";
chr1	StringTie	exon	21855787	21855912	1000	-	.	gene_id "MSTRG.1585"; transcript_id "MSTRG.1585.73"; exon_number "53";
chr1	StringTie	exon	21857015	21857195	1000	-	.	gene_id "MSTRG.1585"; transcript_id "MSTRG.1585.73"; exon_number "54";
chr1	StringTie	exon	21857285	21857385	1000	-	.	gene_id "MSTRG.1585"; transcript_id "MSTRG.1585.73"; exon_number "55";
chr1	StringTie	exon	21859566	21859676	1000	-	.	gene_id "MSTRG.1585"; transcript_id "MSTRG.1585.73"; exon_number "56";
chr1	StringTie	exon	21859835	21860002	1000	-	.	gene_id "MSTRG.1585"; transcript_id "MSTRG.1585.73"; exon_number "57";
chr1	StringTie	exon	21860177	21860235	1000	-	.	gene_id "MSTRG.1585"; transcript_id "MSTRG.1585.73"; exon_number "58";
chr1	StringTie	exon	21861757	21861843	1000	-	.	gene_id "MSTRG.1585"; transcript_id "MSTRG.1585.73"; exon_number "59";
chr1	StringTie	exon	21861988	21862115	1000	-	.	gene_id "MSTRG.1585"; transcript_id "MSTRG.1585.73"; exon_number "60";
chr1	StringTie	exon	21864100	21864213	1000	-	.	gene_id "MSTRG.1585"; transcript_id "MSTRG.1585.73"; exon_number "61";
chr1	StringTie	exon	21864843	21865073	1000	-	.	gene_id "MSTRG.1585"; transcript_id "MSTRG.1585.73"; exon_number "62";
chr1	StringTie	exon	21865285	21865365	1000	-	.	gene_id "MSTRG.1585"; transcript_id "MSTRG.1585.73"; exon_number "63";
chr1	StringTie	exon	21865717	21865809	1000	-	.	gene_id "MSTRG.1585"; transcript_id "MSTRG.1585.73"; exon_number "64";
chr1	StringTie	exon	21872186	21872377	1000	-	.	gene_id "MSTRG.1585"; transcript_id "MSTRG.1585.73"; exon_number "65";
chr1	StringTie	exon	21872620	21872760	1000	-	.	gene_id "MSTRG.1585"; transcript_id "MSTRG.1585.73"; exon_number "66";
chr1	StringTie	exon	21872997	21873091	1000	-	.	gene_id "MSTRG.1585"; transcript_id "MSTRG.1585.73"; exon_number "67";
chr1	StringTie	exon	21873375	21873424	1000	-	.	gene_id "MSTRG.1585"; transcript_id "MSTRG.1585.73"; exon_number "68";
chr1	StringTie	exon	21873925	21874011	1000	-	.	gene_id "MSTRG.1585"; transcript_id "MSTRG.1585.73"; exon_number "69";
chr1	StringTie	exon	21874406	21874533	1000	-	.	gene_id "MSTRG.1585"; transcript_id "MSTRG.1585.73"; exon_number "70";
chr1	StringTie	exon	21874616	21874729	1000	-	.	gene_id "MSTRG.1585"; transcript_id "MSTRG.1585.73"; exon_number "71";
chr1	StringTie	exon	21874891	21875002	1000	-	.	gene_id "MSTRG.1585"; transcript_id "MSTRG.1585.73"; exon_number "72";
chr1	StringTie	exon	21875629	21875747	1000	-	.	gene_id "MSTRG.1585"; transcript_id "MSTRG.1585.73"; exon_number "73";
chr1	StringTie	exon	21875863	21876042	1000	-	.	gene_id "MSTRG.1585"; transcript_id "MSTRG.1585.73"; exon_number "74";
chr1	StringTie	exon	21876229	21876405	1000	-	.	gene_id "MSTRG.1585"; transcript_id "MSTRG.1585.73"; exon_number "75";
chr1	StringTie	exon	21876512	21876652	1000	-	.	gene_id "MSTRG.1585"; transcript_id "MSTRG.1585.73"; exon_number "76";
chr1	StringTie	exon	21878186	21878253	1000	-	.	gene_id "MSTRG.1585"; transcript_id "MSTRG.1585.73"; exon_number "77";
chr1	StringTie	exon	21878433	21878491	1000	-	.	gene_id "MSTRG.1585"; transcript_id "MSTRG.1585.73"; exon_number "78";
chr1	StringTie	exon	21878577	21878663	1000	-	.	gene_id "MSTRG.1585"; transcript_id "MSTRG.1585.73"; exon_number "79";
chr1	StringTie	exon	21878994	21879121	1000	-	.	gene_id "MSTRG.1585"; transcript_id "MSTRG.1585.73"; exon_number "80";
chr1	StringTie	exon	21880107	21880254	1000	-	.	gene_id "MSTRG.1585"; transcript_id "MSTRG.1585.73"; exon_number "81";
chr1	StringTie	exon	21880363	21880559	1000	-	.	gene_id "MSTRG.1585"; transcript_id "MSTRG.1585.73"; exon_number "82";
chr1	StringTie	exon	21880656	21880835	1000	-	.	gene_id "MSTRG.1585"; transcript_id "MSTRG.1585.73"; exon_number "83";
chr1	StringTie	exon	21881339	21881502	1000	-	.	gene_id "MSTRG.1585"; transcript_id "MSTRG.1585.73"; exon_number "84";
chr1	StringTie	exon	21884528	21884674	1000	-	.	gene_id "MSTRG.1585"; transcript_id "MSTRG.1585.73"; exon_number "85";
chr1	StringTie	exon	21884767	21884918	1000	-	.	gene_id "MSTRG.1585"; transcript_id "MSTRG.1585.73"; exon_number "86";
chr1	StringTie	exon	21885013	21885157	1000	-	.	gene_id "MSTRG.1585"; transcript_id "MSTRG.1585.73"; exon_number "87";
chr1	StringTie	exon	21885320	21885451	1000	-	.	gene_id "MSTRG.1585"; transcript_id "MSTRG.1585.73"; exon_number "88";
chr1	StringTie	exon	21887215	21887334	1000	-	.	gene_id "MSTRG.1585"; transcript_id "MSTRG.1585.73"; exon_number "89";
chr1	StringTie	exon	21887420	21887674	1000	-	.	gene_id "MSTRG.1585"; transcript_id "MSTRG.1585.73"; exon_number "90";
chr1	StringTie	exon	21887938	21888066	1000	-	.	gene_id "MSTRG.1585"; transcript_id "MSTRG.1585.73"; exon_number "91";
chr1	StringTie	exon	21889981	21890141	1000	-	.	gene_id "MSTRG.1585"; transcript_id "MSTRG.1585.73"; exon_number "92";
chr1	StringTie	exon	21890427	21890485	1000	-	.	gene_id "MSTRG.1585"; transcript_id "MSTRG.1585.73"; exon_number "93";
chr1	StringTie	exon	21890585	21890694	1000	-	.	gene_id "MSTRG.1585"; transcript_id "MSTRG.1585.73"; exon_number "94";
chr1	StringTie	exon	21895922	21895966	1000	-	.	gene_id "MSTRG.1585"; transcript_id "MSTRG.1585.73"; exon_number "95";
chr1	StringTie	exon	21896175	21896310	1000	-	.	gene_id "MSTRG.1585"; transcript_id "MSTRG.1585.73"; exon_number "96";
chr1	StringTie	exon	21897493	21897516	1000	-	.	gene_id "MSTRG.1585"; transcript_id "MSTRG.1585.73"; exon_number "97";
chr1	StringTie	transcript	21822240	21910081	1000	-	.	gene_id "MSTRG.1585"; transcript_id "MSTRG.1585.74";
chr1	StringTie	exon	21822240	21823488	1000	-	.	gene_id "MSTRG.1585"; transcript_id "MSTRG.1585.74"; exon_number "1";
chr1	StringTie	exon	21823616	21823719	1000	-	.	gene_id "MSTRG.1585"; transcript_id "MSTRG.1585.74"; exon_number "2";
chr1	StringTie	exon	21824121	21824204	1000	-	.	gene_id "MSTRG.1585"; transcript_id "MSTRG.1585.74"; exon_number "3";
chr1	StringTie	exon	21824306	21824376	1000	-	.	gene_id "MSTRG.1585"; transcript_id "MSTRG.1585.74"; exon_number "4";
chr1	StringTie	exon	21824537	21824615	1000	-	.	gene_id "MSTRG.1585"; transcript_id "MSTRG.1585.74"; exon_number "5";
chr1	StringTie	exon	21824704	21824779	1000	-	.	gene_id "MSTRG.1585"; transcript_id "MSTRG.1585.74"; exon_number "6";
chr1	StringTie	exon	21827863	21827919	1000	-	.	gene_id "MSTRG.1585"; transcript_id "MSTRG.1585.74"; exon_number "7";
chr1	StringTie	exon	21828030	21828152	1000	-	.	gene_id "MSTRG.1585"; transcript_id "MSTRG.1585.74"; exon_number "8";
chr1	StringTie	exon	21828255	21828426	1000	-	.	gene_id "MSTRG.1585"; transcript_id "MSTRG.1585.74"; exon_number "9";
chr1	StringTie	exon	21828835	21829079	1000	-	.	gene_id "MSTRG.1585"; transcript_id "MSTRG.1585.74"; exon_number "10";
chr1	StringTie	exon	21829383	21829604	1000	-	.	gene_id "MSTRG.1585"; transcript_id "MSTRG.1585.74"; exon_number "11";
chr1	StringTie	exon	21829993	21830091	1000	-	.	gene_id "MSTRG.1585"; transcript_id "MSTRG.1585.74"; exon_number "12";
chr1	StringTie	exon	21830982	21831090	1000	-	.	gene_id "MSTRG.1585"; transcript_id "MSTRG.1585.74"; exon_number "13";
chr1	StringTie	exon	21831215	21831324	1000	-	.	gene_id "MSTRG.1585"; transcript_id "MSTRG.1585.74"; exon_number "14";
chr1	StringTie	exon	21831463	21831562	1000	-	.	gene_id "MSTRG.1585"; transcript_id "MSTRG.1585.74"; exon_number "15";
chr1	StringTie	exon	21831652	21831796	1000	-	.	gene_id "MSTRG.1585"; transcript_id "MSTRG.1585.74"; exon_number "16";
chr1	StringTie	exon	21832495	21832606	1000	-	.	gene_id "MSTRG.1585"; transcript_id "MSTRG.1585.74"; exon_number "17";
chr1	StringTie	exon	21833268	21833384	1000	-	.	gene_id "MSTRG.1585"; transcript_id "MSTRG.1585.74"; exon_number "18";
chr1	StringTie	exon	21833467	21833614	1000	-	.	gene_id "MSTRG.1585"; transcript_id "MSTRG.1585.74"; exon_number "19";
chr1	StringTie	exon	21833816	21833925	1000	-	.	gene_id "MSTRG.1585"; transcript_id "MSTRG.1585.74"; exon_number "20";
chr1	StringTie	exon	21834679	21834945	1000	-	.	gene_id "MSTRG.1585"; transcript_id "MSTRG.1585.74"; exon_number "21";
chr1	StringTie	exon	21835540	21835637	1000	-	.	gene_id "MSTRG.1585"; transcript_id "MSTRG.1585.74"; exon_number "22";
chr1	StringTie	exon	21836802	21837006	1000	-	.	gene_id "MSTRG.1585"; transcript_id "MSTRG.1585.74"; exon_number "23";
chr1	StringTie	exon	21838825	21839085	1000	-	.	gene_id "MSTRG.1585"; transcript_id "MSTRG.1585.74"; exon_number "24";
chr1	StringTie	exon	21839371	21839550	1000	-	.	gene_id "MSTRG.1585"; transcript_id "MSTRG.1585.74"; exon_number "25";
chr1	StringTie	exon	21839822	21840017	1000	-	.	gene_id "MSTRG.1585"; transcript_id "MSTRG.1585.74"; exon_number "26";
chr1	StringTie	exon	21841101	21841285	1000	-	.	gene_id "MSTRG.1585"; transcript_id "MSTRG.1585.74"; exon_number "27";
chr1	StringTie	exon	21841539	21841673	1000	-	.	gene_id "MSTRG.1585"; transcript_id "MSTRG.1585.74"; exon_number "28";
chr1	StringTie	exon	21842002	21842142	1000	-	.	gene_id "MSTRG.1585"; transcript_id "MSTRG.1585.74"; exon_number "29";
chr1	StringTie	exon	21842239	21842380	1000	-	.	gene_id "MSTRG.1585"; transcript_id "MSTRG.1585.74"; exon_number "30";
chr1	StringTie	exon	21842770	21842921	1000	-	.	gene_id "MSTRG.1585"; transcript_id "MSTRG.1585.74"; exon_number "31";
chr1	StringTie	exon	21843297	21843438	1000	-	.	gene_id "MSTRG.1585"; transcript_id "MSTRG.1585.74"; exon_number "32";
chr1	StringTie	exon	21844148	21844299	1000	-	.	gene_id "MSTRG.1585"; transcript_id "MSTRG.1585.74"; exon_number "33";
chr1	StringTie	exon	21846108	21846255	1000	-	.	gene_id "MSTRG.1585"; transcript_id "MSTRG.1585.74"; exon_number "34";
chr1	StringTie	exon	21846448	21846599	1000	-	.	gene_id "MSTRG.1585"; transcript_id "MSTRG.1585.74"; exon_number "35";
chr1	StringTie	exon	21847354	21847492	1000	-	.	gene_id "MSTRG.1585"; transcript_id "MSTRG.1585.74"; exon_number "36";
chr1	StringTie	exon	21847689	21847840	1000	-	.	gene_id "MSTRG.1585"; transcript_id "MSTRG.1585.74"; exon_number "37";
chr1	StringTie	exon	21847958	21848093	1000	-	.	gene_id "MSTRG.1585"; transcript_id "MSTRG.1585.74"; exon_number "38";
chr1	StringTie	exon	21848643	21848794	1000	-	.	gene_id "MSTRG.1585"; transcript_id "MSTRG.1585.74"; exon_number "39";
chr1	StringTie	exon	21848893	21849031	1000	-	.	gene_id "MSTRG.1585"; transcript_id "MSTRG.1585.74"; exon_number "40";
chr1	StringTie	exon	21850041	21850192	1000	-	.	gene_id "MSTRG.1585"; transcript_id "MSTRG.1585.74"; exon_number "41";
chr1	StringTie	exon	21850363	21850498	1000	-	.	gene_id "MSTRG.1585"; transcript_id "MSTRG.1585.74"; exon_number "42";
chr1	StringTie	exon	21851546	21851697	1000	-	.	gene_id "MSTRG.1585"; transcript_id "MSTRG.1585.74"; exon_number "43";
chr1	StringTie	exon	21851791	21851926	1000	-	.	gene_id "MSTRG.1585"; transcript_id "MSTRG.1585.74"; exon_number "44";
chr1	StringTie	exon	21852088	21852832	1000	-	.	gene_id "MSTRG.1585"; transcript_id "MSTRG.1585.74"; exon_number "45";
chr1	StringTie	exon	21852919	21853070	1000	-	.	gene_id "MSTRG.1585"; transcript_id "MSTRG.1585.74"; exon_number "46";
chr1	StringTie	exon	21854193	21854343	1000	-	.	gene_id "MSTRG.1585"; transcript_id "MSTRG.1585.74"; exon_number "47";
chr1	StringTie	exon	21854611	21854765	1000	-	.	gene_id "MSTRG.1585"; transcript_id "MSTRG.1585.74"; exon_number "48";
chr1	StringTie	exon	21854848	21854983	1000	-	.	gene_id "MSTRG.1585"; transcript_id "MSTRG.1585.74"; exon_number "49";
chr1	StringTie	exon	21855304	21855446	1000	-	.	gene_id "MSTRG.1585"; transcript_id "MSTRG.1585.74"; exon_number "50";
chr1	StringTie	exon	21855523	21855675	1000	-	.	gene_id "MSTRG.1585"; transcript_id "MSTRG.1585.74"; exon_number "51";
chr1	StringTie	exon	21855787	21855912	1000	-	.	gene_id "MSTRG.1585"; transcript_id "MSTRG.1585.74"; exon_number "52";
chr1	StringTie	exon	21857015	21857195	1000	-	.	gene_id "MSTRG.1585"; transcript_id "MSTRG.1585.74"; exon_number "53";
chr1	StringTie	exon	21857285	21857385	1000	-	.	gene_id "MSTRG.1585"; transcript_id "MSTRG.1585.74"; exon_number "54";
chr1	StringTie	exon	21859566	21859676	1000	-	.	gene_id "MSTRG.1585"; transcript_id "MSTRG.1585.74"; exon_number "55";
chr1	StringTie	exon	21859835	21860002	1000	-	.	gene_id "MSTRG.1585"; transcript_id "MSTRG.1585.74"; exon_number "56";
chr1	StringTie	exon	21860177	21860235	1000	-	.	gene_id "MSTRG.1585"; transcript_id "MSTRG.1585.74"; exon_number "57";
chr1	StringTie	exon	21861757	21861843	1000	-	.	gene_id "MSTRG.1585"; transcript_id "MSTRG.1585.74"; exon_number "58";
chr1	StringTie	exon	21861988	21862115	1000	-	.	gene_id "MSTRG.1585"; transcript_id "MSTRG.1585.74"; exon_number "59";
chr1	StringTie	exon	21864100	21864213	1000	-	.	gene_id "MSTRG.1585"; transcript_id "MSTRG.1585.74"; exon_number "60";
chr1	StringTie	exon	21864843	21865073	1000	-	.	gene_id "MSTRG.1585"; transcript_id "MSTRG.1585.74"; exon_number "61";
chr1	StringTie	exon	21865285	21865365	1000	-	.	gene_id "MSTRG.1585"; transcript_id "MSTRG.1585.74"; exon_number "62";
chr1	StringTie	exon	21865717	21865809	1000	-	.	gene_id "MSTRG.1585"; transcript_id "MSTRG.1585.74"; exon_number "63";
chr1	StringTie	exon	21872186	21872377	1000	-	.	gene_id "MSTRG.1585"; transcript_id "MSTRG.1585.74"; exon_number "64";
chr1	StringTie	exon	21872620	21872760	1000	-	.	gene_id "MSTRG.1585"; transcript_id "MSTRG.1585.74"; exon_number "65";
chr1	StringTie	exon	21872997	21873091	1000	-	.	gene_id "MSTRG.1585"; transcript_id "MSTRG.1585.74"; exon_number "66";
chr1	StringTie	exon	21873375	21873424	1000	-	.	gene_id "MSTRG.1585"; transcript_id "MSTRG.1585.74"; exon_number "67";
chr1	StringTie	exon	21873925	21874011	1000	-	.	gene_id "MSTRG.1585"; transcript_id "MSTRG.1585.74"; exon_number "68";
chr1	StringTie	exon	21874406	21874533	1000	-	.	gene_id "MSTRG.1585"; transcript_id "MSTRG.1585.74"; exon_number "69";
chr1	StringTie	exon	21874616	21874729	1000	-	.	gene_id "MSTRG.1585"; transcript_id "MSTRG.1585.74"; exon_number "70";
chr1	StringTie	exon	21874891	21875002	1000	-	.	gene_id "MSTRG.1585"; transcript_id "MSTRG.1585.74"; exon_number "71";
chr1	StringTie	exon	21875629	21875747	1000	-	.	gene_id "MSTRG.1585"; transcript_id "MSTRG.1585.74"; exon_number "72";
chr1	StringTie	exon	21875863	21876042	1000	-	.	gene_id "MSTRG.1585"; transcript_id "MSTRG.1585.74"; exon_number "73";
chr1	StringTie	exon	21876229	21876405	1000	-	.	gene_id "MSTRG.1585"; transcript_id "MSTRG.1585.74"; exon_number "74";
chr1	StringTie	exon	21876512	21876652	1000	-	.	gene_id "MSTRG.1585"; transcript_id "MSTRG.1585.74"; exon_number "75";
chr1	StringTie	exon	21878186	21878253	1000	-	.	gene_id "MSTRG.1585"; transcript_id "MSTRG.1585.74"; exon_number "76";
chr1	StringTie	exon	21878433	21878491	1000	-	.	gene_id "MSTRG.1585"; transcript_id "MSTRG.1585.74"; exon_number "77";
chr1	StringTie	exon	21878577	21878663	1000	-	.	gene_id "MSTRG.1585"; transcript_id "MSTRG.1585.74"; exon_number "78";
chr1	StringTie	exon	21878994	21879121	1000	-	.	gene_id "MSTRG.1585"; transcript_id "MSTRG.1585.74"; exon_number "79";
chr1	StringTie	exon	21880107	21880254	1000	-	.	gene_id "MSTRG.1585"; transcript_id "MSTRG.1585.74"; exon_number "80";
chr1	StringTie	exon	21880363	21880559	1000	-	.	gene_id "MSTRG.1585"; transcript_id "MSTRG.1585.74"; exon_number "81";
chr1	StringTie	exon	21880656	21880835	1000	-	.	gene_id "MSTRG.1585"; transcript_id "MSTRG.1585.74"; exon_number "82";
chr1	StringTie	exon	21881339	21881502	1000	-	.	gene_id "MSTRG.1585"; transcript_id "MSTRG.1585.74"; exon_number "83";
chr1	StringTie	exon	21884528	21884674	1000	-	.	gene_id "MSTRG.1585"; transcript_id "MSTRG.1585.74"; exon_number "84";
chr1	StringTie	exon	21884767	21884918	1000	-	.	gene_id "MSTRG.1585"; transcript_id "MSTRG.1585.74"; exon_number "85";
chr1	StringTie	exon	21885013	21885157	1000	-	.	gene_id "MSTRG.1585"; transcript_id "MSTRG.1585.74"; exon_number "86";
chr1	StringTie	exon	21885320	21885451	1000	-	.	gene_id "MSTRG.1585"; transcript_id "MSTRG.1585.74"; exon_number "87";
chr1	StringTie	exon	21887215	21887334	1000	-	.	gene_id "MSTRG.1585"; transcript_id "MSTRG.1585.74"; exon_number "88";
chr1	StringTie	exon	21887420	21887674	1000	-	.	gene_id "MSTRG.1585"; transcript_id "MSTRG.1585.74"; exon_number "89";
chr1	StringTie	exon	21887938	21888066	1000	-	.	gene_id "MSTRG.1585"; transcript_id "MSTRG.1585.74"; exon_number "90";
chr1	StringTie	exon	21888668	21888713	1000	-	.	gene_id "MSTRG.1585"; transcript_id "MSTRG.1585.74"; exon_number "91";
chr1	StringTie	exon	21889981	21890141	1000	-	.	gene_id "MSTRG.1585"; transcript_id "MSTRG.1585.74"; exon_number "92";
chr1	StringTie	exon	21890427	21890485	1000	-	.	gene_id "MSTRG.1585"; transcript_id "MSTRG.1585.74"; exon_number "93";
chr1	StringTie	exon	21890585	21890694	1000	-	.	gene_id "MSTRG.1585"; transcript_id "MSTRG.1585.74"; exon_number "94";
chr1	StringTie	exon	21895922	21895966	1000	-	.	gene_id "MSTRG.1585"; transcript_id "MSTRG.1585.74"; exon_number "95";
chr1	StringTie	exon	21896175	21896310	1000	-	.	gene_id "MSTRG.1585"; transcript_id "MSTRG.1585.74"; exon_number "96";
chr1	StringTie	exon	21909872	21910081	1000	-	.	gene_id "MSTRG.1585"; transcript_id "MSTRG.1585.74"; exon_number "97";
chr1	StringTie	transcript	21822240	21896591	1000	-	.	gene_id "MSTRG.1585"; transcript_id "MSTRG.1585.75";
chr1	StringTie	exon	21822240	21823488	1000	-	.	gene_id "MSTRG.1585"; transcript_id "MSTRG.1585.75"; exon_number "1";
chr1	StringTie	exon	21823616	21823719	1000	-	.	gene_id "MSTRG.1585"; transcript_id "MSTRG.1585.75"; exon_number "2";
chr1	StringTie	exon	21824121	21824204	1000	-	.	gene_id "MSTRG.1585"; transcript_id "MSTRG.1585.75"; exon_number "3";
chr1	StringTie	exon	21824306	21824376	1000	-	.	gene_id "MSTRG.1585"; transcript_id "MSTRG.1585.75"; exon_number "4";
chr1	StringTie	exon	21824537	21824615	1000	-	.	gene_id "MSTRG.1585"; transcript_id "MSTRG.1585.75"; exon_number "5";
chr1	StringTie	exon	21824704	21824779	1000	-	.	gene_id "MSTRG.1585"; transcript_id "MSTRG.1585.75"; exon_number "6";
chr1	StringTie	exon	21827863	21827919	1000	-	.	gene_id "MSTRG.1585"; transcript_id "MSTRG.1585.75"; exon_number "7";
chr1	StringTie	exon	21828030	21828152	1000	-	.	gene_id "MSTRG.1585"; transcript_id "MSTRG.1585.75"; exon_number "8";
chr1	StringTie	exon	21828255	21828426	1000	-	.	gene_id "MSTRG.1585"; transcript_id "MSTRG.1585.75"; exon_number "9";
chr1	StringTie	exon	21828835	21829079	1000	-	.	gene_id "MSTRG.1585"; transcript_id "MSTRG.1585.75"; exon_number "10";
chr1	StringTie	exon	21829383	21829604	1000	-	.	gene_id "MSTRG.1585"; transcript_id "MSTRG.1585.75"; exon_number "11";
chr1	StringTie	exon	21829993	21830091	1000	-	.	gene_id "MSTRG.1585"; transcript_id "MSTRG.1585.75"; exon_number "12";
chr1	StringTie	exon	21830982	21831090	1000	-	.	gene_id "MSTRG.1585"; transcript_id "MSTRG.1585.75"; exon_number "13";
chr1	StringTie	exon	21831215	21831324	1000	-	.	gene_id "MSTRG.1585"; transcript_id "MSTRG.1585.75"; exon_number "14";
chr1	StringTie	exon	21831463	21831562	1000	-	.	gene_id "MSTRG.1585"; transcript_id "MSTRG.1585.75"; exon_number "15";
chr1	StringTie	exon	21831652	21831796	1000	-	.	gene_id "MSTRG.1585"; transcript_id "MSTRG.1585.75"; exon_number "16";
chr1	StringTie	exon	21832495	21832606	1000	-	.	gene_id "MSTRG.1585"; transcript_id "MSTRG.1585.75"; exon_number "17";
chr1	StringTie	exon	21833268	21833384	1000	-	.	gene_id "MSTRG.1585"; transcript_id "MSTRG.1585.75"; exon_number "18";
chr1	StringTie	exon	21833467	21833614	1000	-	.	gene_id "MSTRG.1585"; transcript_id "MSTRG.1585.75"; exon_number "19";
chr1	StringTie	exon	21833816	21833925	1000	-	.	gene_id "MSTRG.1585"; transcript_id "MSTRG.1585.75"; exon_number "20";
chr1	StringTie	exon	21834679	21834945	1000	-	.	gene_id "MSTRG.1585"; transcript_id "MSTRG.1585.75"; exon_number "21";
chr1	StringTie	exon	21835540	21835637	1000	-	.	gene_id "MSTRG.1585"; transcript_id "MSTRG.1585.75"; exon_number "22";
chr1	StringTie	exon	21836802	21837006	1000	-	.	gene_id "MSTRG.1585"; transcript_id "MSTRG.1585.75"; exon_number "23";
chr1	StringTie	exon	21838825	21839085	1000	-	.	gene_id "MSTRG.1585"; transcript_id "MSTRG.1585.75"; exon_number "24";
chr1	StringTie	exon	21839371	21839550	1000	-	.	gene_id "MSTRG.1585"; transcript_id "MSTRG.1585.75"; exon_number "25";
chr1	StringTie	exon	21839822	21840017	1000	-	.	gene_id "MSTRG.1585"; transcript_id "MSTRG.1585.75"; exon_number "26";
chr1	StringTie	exon	21841101	21841285	1000	-	.	gene_id "MSTRG.1585"; transcript_id "MSTRG.1585.75"; exon_number "27";
chr1	StringTie	exon	21841539	21841673	1000	-	.	gene_id "MSTRG.1585"; transcript_id "MSTRG.1585.75"; exon_number "28";
chr1	StringTie	exon	21842002	21842142	1000	-	.	gene_id "MSTRG.1585"; transcript_id "MSTRG.1585.75"; exon_number "29";
chr1	StringTie	exon	21842239	21842380	1000	-	.	gene_id "MSTRG.1585"; transcript_id "MSTRG.1585.75"; exon_number "30";
chr1	StringTie	exon	21842770	21842921	1000	-	.	gene_id "MSTRG.1585"; transcript_id "MSTRG.1585.75"; exon_number "31";
chr1	StringTie	exon	21843297	21843438	1000	-	.	gene_id "MSTRG.1585"; transcript_id "MSTRG.1585.75"; exon_number "32";
chr1	StringTie	exon	21844148	21844299	1000	-	.	gene_id "MSTRG.1585"; transcript_id "MSTRG.1585.75"; exon_number "33";
chr1	StringTie	exon	21846108	21846255	1000	-	.	gene_id "MSTRG.1585"; transcript_id "MSTRG.1585.75"; exon_number "34";
chr1	StringTie	exon	21846448	21846599	1000	-	.	gene_id "MSTRG.1585"; transcript_id "MSTRG.1585.75"; exon_number "35";
chr1	StringTie	exon	21847354	21847492	1000	-	.	gene_id "MSTRG.1585"; transcript_id "MSTRG.1585.75"; exon_number "36";
chr1	StringTie	exon	21847689	21847840	1000	-	.	gene_id "MSTRG.1585"; transcript_id "MSTRG.1585.75"; exon_number "37";
chr1	StringTie	exon	21847958	21848093	1000	-	.	gene_id "MSTRG.1585"; transcript_id "MSTRG.1585.75"; exon_number "38";
chr1	StringTie	exon	21848643	21848794	1000	-	.	gene_id "MSTRG.1585"; transcript_id "MSTRG.1585.75"; exon_number "39";
chr1	StringTie	exon	21848893	21849031	1000	-	.	gene_id "MSTRG.1585"; transcript_id "MSTRG.1585.75"; exon_number "40";
chr1	StringTie	exon	21850041	21850192	1000	-	.	gene_id "MSTRG.1585"; transcript_id "MSTRG.1585.75"; exon_number "41";
chr1	StringTie	exon	21850363	21850498	1000	-	.	gene_id "MSTRG.1585"; transcript_id "MSTRG.1585.75"; exon_number "42";
chr1	StringTie	exon	21851546	21851697	1000	-	.	gene_id "MSTRG.1585"; transcript_id "MSTRG.1585.75"; exon_number "43";
chr1	StringTie	exon	21851791	21851926	1000	-	.	gene_id "MSTRG.1585"; transcript_id "MSTRG.1585.75"; exon_number "44";
chr1	StringTie	exon	21852088	21852233	1000	-	.	gene_id "MSTRG.1585"; transcript_id "MSTRG.1585.75"; exon_number "45";
chr1	StringTie	exon	21852700	21852832	1000	-	.	gene_id "MSTRG.1585"; transcript_id "MSTRG.1585.75"; exon_number "46";
chr1	StringTie	exon	21852919	21853070	1000	-	.	gene_id "MSTRG.1585"; transcript_id "MSTRG.1585.75"; exon_number "47";
chr1	StringTie	exon	21854193	21854343	1000	-	.	gene_id "MSTRG.1585"; transcript_id "MSTRG.1585.75"; exon_number "48";
chr1	StringTie	exon	21854611	21854765	1000	-	.	gene_id "MSTRG.1585"; transcript_id "MSTRG.1585.75"; exon_number "49";
chr1	StringTie	exon	21854848	21854983	1000	-	.	gene_id "MSTRG.1585"; transcript_id "MSTRG.1585.75"; exon_number "50";
chr1	StringTie	exon	21855304	21855446	1000	-	.	gene_id "MSTRG.1585"; transcript_id "MSTRG.1585.75"; exon_number "51";
chr1	StringTie	exon	21855523	21855675	1000	-	.	gene_id "MSTRG.1585"; transcript_id "MSTRG.1585.75"; exon_number "52";
chr1	StringTie	exon	21855787	21855912	1000	-	.	gene_id "MSTRG.1585"; transcript_id "MSTRG.1585.75"; exon_number "53";
chr1	StringTie	exon	21857015	21857195	1000	-	.	gene_id "MSTRG.1585"; transcript_id "MSTRG.1585.75"; exon_number "54";
chr1	StringTie	exon	21857285	21857385	1000	-	.	gene_id "MSTRG.1585"; transcript_id "MSTRG.1585.75"; exon_number "55";
chr1	StringTie	exon	21859566	21859676	1000	-	.	gene_id "MSTRG.1585"; transcript_id "MSTRG.1585.75"; exon_number "56";
chr1	StringTie	exon	21859835	21860002	1000	-	.	gene_id "MSTRG.1585"; transcript_id "MSTRG.1585.75"; exon_number "57";
chr1	StringTie	exon	21860177	21860235	1000	-	.	gene_id "MSTRG.1585"; transcript_id "MSTRG.1585.75"; exon_number "58";
chr1	StringTie	exon	21861757	21861843	1000	-	.	gene_id "MSTRG.1585"; transcript_id "MSTRG.1585.75"; exon_number "59";
chr1	StringTie	exon	21861988	21862115	1000	-	.	gene_id "MSTRG.1585"; transcript_id "MSTRG.1585.75"; exon_number "60";
chr1	StringTie	exon	21864100	21864213	1000	-	.	gene_id "MSTRG.1585"; transcript_id "MSTRG.1585.75"; exon_number "61";
chr1	StringTie	exon	21864843	21865073	1000	-	.	gene_id "MSTRG.1585"; transcript_id "MSTRG.1585.75"; exon_number "62";
chr1	StringTie	exon	21865285	21865365	1000	-	.	gene_id "MSTRG.1585"; transcript_id "MSTRG.1585.75"; exon_number "63";
chr1	StringTie	exon	21865717	21865809	1000	-	.	gene_id "MSTRG.1585"; transcript_id "MSTRG.1585.75"; exon_number "64";
chr1	StringTie	exon	21872186	21872377	1000	-	.	gene_id "MSTRG.1585"; transcript_id "MSTRG.1585.75"; exon_number "65";
chr1	StringTie	exon	21872620	21872760	1000	-	.	gene_id "MSTRG.1585"; transcript_id "MSTRG.1585.75"; exon_number "66";
chr1	StringTie	exon	21872997	21873091	1000	-	.	gene_id "MSTRG.1585"; transcript_id "MSTRG.1585.75"; exon_number "67";
chr1	StringTie	exon	21873375	21873424	1000	-	.	gene_id "MSTRG.1585"; transcript_id "MSTRG.1585.75"; exon_number "68";
chr1	StringTie	exon	21873925	21874011	1000	-	.	gene_id "MSTRG.1585"; transcript_id "MSTRG.1585.75"; exon_number "69";
chr1	StringTie	exon	21874406	21874533	1000	-	.	gene_id "MSTRG.1585"; transcript_id "MSTRG.1585.75"; exon_number "70";
chr1	StringTie	exon	21874616	21874729	1000	-	.	gene_id "MSTRG.1585"; transcript_id "MSTRG.1585.75"; exon_number "71";
chr1	StringTie	exon	21874891	21875002	1000	-	.	gene_id "MSTRG.1585"; transcript_id "MSTRG.1585.75"; exon_number "72";
chr1	StringTie	exon	21875629	21875747	1000	-	.	gene_id "MSTRG.1585"; transcript_id "MSTRG.1585.75"; exon_number "73";
chr1	StringTie	exon	21875863	21876042	1000	-	.	gene_id "MSTRG.1585"; transcript_id "MSTRG.1585.75"; exon_number "74";
chr1	StringTie	exon	21876229	21876405	1000	-	.	gene_id "MSTRG.1585"; transcript_id "MSTRG.1585.75"; exon_number "75";
chr1	StringTie	exon	21876512	21876652	1000	-	.	gene_id "MSTRG.1585"; transcript_id "MSTRG.1585.75"; exon_number "76";
chr1	StringTie	exon	21878186	21878253	1000	-	.	gene_id "MSTRG.1585"; transcript_id "MSTRG.1585.75"; exon_number "77";
chr1	StringTie	exon	21878433	21878491	1000	-	.	gene_id "MSTRG.1585"; transcript_id "MSTRG.1585.75"; exon_number "78";
chr1	StringTie	exon	21878577	21878663	1000	-	.	gene_id "MSTRG.1585"; transcript_id "MSTRG.1585.75"; exon_number "79";
chr1	StringTie	exon	21878994	21879121	1000	-	.	gene_id "MSTRG.1585"; transcript_id "MSTRG.1585.75"; exon_number "80";
chr1	StringTie	exon	21880107	21880254	1000	-	.	gene_id "MSTRG.1585"; transcript_id "MSTRG.1585.75"; exon_number "81";
chr1	StringTie	exon	21880363	21880559	1000	-	.	gene_id "MSTRG.1585"; transcript_id "MSTRG.1585.75"; exon_number "82";
chr1	StringTie	exon	21880656	21880835	1000	-	.	gene_id "MSTRG.1585"; transcript_id "MSTRG.1585.75"; exon_number "83";
chr1	StringTie	exon	21881339	21881502	1000	-	.	gene_id "MSTRG.1585"; transcript_id "MSTRG.1585.75"; exon_number "84";
chr1	StringTie	exon	21884528	21884674	1000	-	.	gene_id "MSTRG.1585"; transcript_id "MSTRG.1585.75"; exon_number "85";
chr1	StringTie	exon	21884767	21884918	1000	-	.	gene_id "MSTRG.1585"; transcript_id "MSTRG.1585.75"; exon_number "86";
chr1	StringTie	exon	21885013	21885157	1000	-	.	gene_id "MSTRG.1585"; transcript_id "MSTRG.1585.75"; exon_number "87";
chr1	StringTie	exon	21885320	21885451	1000	-	.	gene_id "MSTRG.1585"; transcript_id "MSTRG.1585.75"; exon_number "88";
chr1	StringTie	exon	21887215	21887334	1000	-	.	gene_id "MSTRG.1585"; transcript_id "MSTRG.1585.75"; exon_number "89";
chr1	StringTie	exon	21887420	21887674	1000	-	.	gene_id "MSTRG.1585"; transcript_id "MSTRG.1585.75"; exon_number "90";
chr1	StringTie	exon	21887938	21888066	1000	-	.	gene_id "MSTRG.1585"; transcript_id "MSTRG.1585.75"; exon_number "91";
chr1	StringTie	exon	21888668	21888718	1000	-	.	gene_id "MSTRG.1585"; transcript_id "MSTRG.1585.75"; exon_number "92";
chr1	StringTie	exon	21889981	21890141	1000	-	.	gene_id "MSTRG.1585"; transcript_id "MSTRG.1585.75"; exon_number "93";
chr1	StringTie	exon	21890427	21890485	1000	-	.	gene_id "MSTRG.1585"; transcript_id "MSTRG.1585.75"; exon_number "94";
chr1	StringTie	exon	21890585	21890694	1000	-	.	gene_id "MSTRG.1585"; transcript_id "MSTRG.1585.75"; exon_number "95";
chr1	StringTie	exon	21895922	21895966	1000	-	.	gene_id "MSTRG.1585"; transcript_id "MSTRG.1585.75"; exon_number "96";
chr1	StringTie	exon	21896175	21896310	1000	-	.	gene_id "MSTRG.1585"; transcript_id "MSTRG.1585.75"; exon_number "97";
chr1	StringTie	exon	21896580	21896591	1000	-	.	gene_id "MSTRG.1585"; transcript_id "MSTRG.1585.75"; exon_number "98";
chr1	StringTie	transcript	21822240	21903106	1000	-	.	gene_id "MSTRG.1585"; transcript_id "MSTRG.1585.76";
chr1	StringTie	exon	21822240	21822525	1000	-	.	gene_id "MSTRG.1585"; transcript_id "MSTRG.1585.76"; exon_number "1";
chr1	StringTie	exon	21822601	21823488	1000	-	.	gene_id "MSTRG.1585"; transcript_id "MSTRG.1585.76"; exon_number "2";
chr1	StringTie	exon	21823616	21823719	1000	-	.	gene_id "MSTRG.1585"; transcript_id "MSTRG.1585.76"; exon_number "3";
chr1	StringTie	exon	21824121	21824204	1000	-	.	gene_id "MSTRG.1585"; transcript_id "MSTRG.1585.76"; exon_number "4";
chr1	StringTie	exon	21824306	21824376	1000	-	.	gene_id "MSTRG.1585"; transcript_id "MSTRG.1585.76"; exon_number "5";
chr1	StringTie	exon	21824537	21824615	1000	-	.	gene_id "MSTRG.1585"; transcript_id "MSTRG.1585.76"; exon_number "6";
chr1	StringTie	exon	21824704	21824779	1000	-	.	gene_id "MSTRG.1585"; transcript_id "MSTRG.1585.76"; exon_number "7";
chr1	StringTie	exon	21827863	21827919	1000	-	.	gene_id "MSTRG.1585"; transcript_id "MSTRG.1585.76"; exon_number "8";
chr1	StringTie	exon	21828030	21828152	1000	-	.	gene_id "MSTRG.1585"; transcript_id "MSTRG.1585.76"; exon_number "9";
chr1	StringTie	exon	21828255	21828426	1000	-	.	gene_id "MSTRG.1585"; transcript_id "MSTRG.1585.76"; exon_number "10";
chr1	StringTie	exon	21828835	21829079	1000	-	.	gene_id "MSTRG.1585"; transcript_id "MSTRG.1585.76"; exon_number "11";
chr1	StringTie	exon	21829383	21829604	1000	-	.	gene_id "MSTRG.1585"; transcript_id "MSTRG.1585.76"; exon_number "12";
chr1	StringTie	exon	21829993	21830091	1000	-	.	gene_id "MSTRG.1585"; transcript_id "MSTRG.1585.76"; exon_number "13";
chr1	StringTie	exon	21830982	21831090	1000	-	.	gene_id "MSTRG.1585"; transcript_id "MSTRG.1585.76"; exon_number "14";
chr1	StringTie	exon	21831215	21831324	1000	-	.	gene_id "MSTRG.1585"; transcript_id "MSTRG.1585.76"; exon_number "15";
chr1	StringTie	exon	21831463	21831562	1000	-	.	gene_id "MSTRG.1585"; transcript_id "MSTRG.1585.76"; exon_number "16";
chr1	StringTie	exon	21831652	21831796	1000	-	.	gene_id "MSTRG.1585"; transcript_id "MSTRG.1585.76"; exon_number "17";
chr1	StringTie	exon	21832495	21832606	1000	-	.	gene_id "MSTRG.1585"; transcript_id "MSTRG.1585.76"; exon_number "18";
chr1	StringTie	exon	21833268	21833384	1000	-	.	gene_id "MSTRG.1585"; transcript_id "MSTRG.1585.76"; exon_number "19";
chr1	StringTie	exon	21833467	21833614	1000	-	.	gene_id "MSTRG.1585"; transcript_id "MSTRG.1585.76"; exon_number "20";
chr1	StringTie	exon	21833816	21833925	1000	-	.	gene_id "MSTRG.1585"; transcript_id "MSTRG.1585.76"; exon_number "21";
chr1	StringTie	exon	21834679	21834945	1000	-	.	gene_id "MSTRG.1585"; transcript_id "MSTRG.1585.76"; exon_number "22";
chr1	StringTie	exon	21835540	21835637	1000	-	.	gene_id "MSTRG.1585"; transcript_id "MSTRG.1585.76"; exon_number "23";
chr1	StringTie	exon	21836802	21837006	1000	-	.	gene_id "MSTRG.1585"; transcript_id "MSTRG.1585.76"; exon_number "24";
chr1	StringTie	exon	21838825	21839085	1000	-	.	gene_id "MSTRG.1585"; transcript_id "MSTRG.1585.76"; exon_number "25";
chr1	StringTie	exon	21839371	21839550	1000	-	.	gene_id "MSTRG.1585"; transcript_id "MSTRG.1585.76"; exon_number "26";
chr1	StringTie	exon	21839822	21840017	1000	-	.	gene_id "MSTRG.1585"; transcript_id "MSTRG.1585.76"; exon_number "27";
chr1	StringTie	exon	21841101	21841285	1000	-	.	gene_id "MSTRG.1585"; transcript_id "MSTRG.1585.76"; exon_number "28";
chr1	StringTie	exon	21841539	21841673	1000	-	.	gene_id "MSTRG.1585"; transcript_id "MSTRG.1585.76"; exon_number "29";
chr1	StringTie	exon	21842002	21842142	1000	-	.	gene_id "MSTRG.1585"; transcript_id "MSTRG.1585.76"; exon_number "30";
chr1	StringTie	exon	21842239	21842380	1000	-	.	gene_id "MSTRG.1585"; transcript_id "MSTRG.1585.76"; exon_number "31";
chr1	StringTie	exon	21842770	21842921	1000	-	.	gene_id "MSTRG.1585"; transcript_id "MSTRG.1585.76"; exon_number "32";
chr1	StringTie	exon	21843297	21843438	1000	-	.	gene_id "MSTRG.1585"; transcript_id "MSTRG.1585.76"; exon_number "33";
chr1	StringTie	exon	21844148	21844299	1000	-	.	gene_id "MSTRG.1585"; transcript_id "MSTRG.1585.76"; exon_number "34";
chr1	StringTie	exon	21846108	21846255	1000	-	.	gene_id "MSTRG.1585"; transcript_id "MSTRG.1585.76"; exon_number "35";
chr1	StringTie	exon	21846448	21846599	1000	-	.	gene_id "MSTRG.1585"; transcript_id "MSTRG.1585.76"; exon_number "36";
chr1	StringTie	exon	21847354	21847492	1000	-	.	gene_id "MSTRG.1585"; transcript_id "MSTRG.1585.76"; exon_number "37";
chr1	StringTie	exon	21847689	21847840	1000	-	.	gene_id "MSTRG.1585"; transcript_id "MSTRG.1585.76"; exon_number "38";
chr1	StringTie	exon	21847958	21848093	1000	-	.	gene_id "MSTRG.1585"; transcript_id "MSTRG.1585.76"; exon_number "39";
chr1	StringTie	exon	21848643	21848794	1000	-	.	gene_id "MSTRG.1585"; transcript_id "MSTRG.1585.76"; exon_number "40";
chr1	StringTie	exon	21848893	21849031	1000	-	.	gene_id "MSTRG.1585"; transcript_id "MSTRG.1585.76"; exon_number "41";
chr1	StringTie	exon	21850041	21850192	1000	-	.	gene_id "MSTRG.1585"; transcript_id "MSTRG.1585.76"; exon_number "42";
chr1	StringTie	exon	21850363	21850498	1000	-	.	gene_id "MSTRG.1585"; transcript_id "MSTRG.1585.76"; exon_number "43";
chr1	StringTie	exon	21851546	21851697	1000	-	.	gene_id "MSTRG.1585"; transcript_id "MSTRG.1585.76"; exon_number "44";
chr1	StringTie	exon	21851791	21851926	1000	-	.	gene_id "MSTRG.1585"; transcript_id "MSTRG.1585.76"; exon_number "45";
chr1	StringTie	exon	21852088	21852233	1000	-	.	gene_id "MSTRG.1585"; transcript_id "MSTRG.1585.76"; exon_number "46";
chr1	StringTie	exon	21852700	21852832	1000	-	.	gene_id "MSTRG.1585"; transcript_id "MSTRG.1585.76"; exon_number "47";
chr1	StringTie	exon	21852919	21853070	1000	-	.	gene_id "MSTRG.1585"; transcript_id "MSTRG.1585.76"; exon_number "48";
chr1	StringTie	exon	21854193	21854343	1000	-	.	gene_id "MSTRG.1585"; transcript_id "MSTRG.1585.76"; exon_number "49";
chr1	StringTie	exon	21854611	21854765	1000	-	.	gene_id "MSTRG.1585"; transcript_id "MSTRG.1585.76"; exon_number "50";
chr1	StringTie	exon	21854848	21854983	1000	-	.	gene_id "MSTRG.1585"; transcript_id "MSTRG.1585.76"; exon_number "51";
chr1	StringTie	exon	21855304	21855446	1000	-	.	gene_id "MSTRG.1585"; transcript_id "MSTRG.1585.76"; exon_number "52";
chr1	StringTie	exon	21855523	21855675	1000	-	.	gene_id "MSTRG.1585"; transcript_id "MSTRG.1585.76"; exon_number "53";
chr1	StringTie	exon	21855787	21855912	1000	-	.	gene_id "MSTRG.1585"; transcript_id "MSTRG.1585.76"; exon_number "54";
chr1	StringTie	exon	21857015	21857195	1000	-	.	gene_id "MSTRG.1585"; transcript_id "MSTRG.1585.76"; exon_number "55";
chr1	StringTie	exon	21857285	21857385	1000	-	.	gene_id "MSTRG.1585"; transcript_id "MSTRG.1585.76"; exon_number "56";
chr1	StringTie	exon	21859566	21859676	1000	-	.	gene_id "MSTRG.1585"; transcript_id "MSTRG.1585.76"; exon_number "57";
chr1	StringTie	exon	21859835	21860002	1000	-	.	gene_id "MSTRG.1585"; transcript_id "MSTRG.1585.76"; exon_number "58";
chr1	StringTie	exon	21860177	21860235	1000	-	.	gene_id "MSTRG.1585"; transcript_id "MSTRG.1585.76"; exon_number "59";
chr1	StringTie	exon	21861757	21861843	1000	-	.	gene_id "MSTRG.1585"; transcript_id "MSTRG.1585.76"; exon_number "60";
chr1	StringTie	exon	21861988	21862115	1000	-	.	gene_id "MSTRG.1585"; transcript_id "MSTRG.1585.76"; exon_number "61";
chr1	StringTie	exon	21864100	21864213	1000	-	.	gene_id "MSTRG.1585"; transcript_id "MSTRG.1585.76"; exon_number "62";
chr1	StringTie	exon	21864843	21865073	1000	-	.	gene_id "MSTRG.1585"; transcript_id "MSTRG.1585.76"; exon_number "63";
chr1	StringTie	exon	21865285	21865365	1000	-	.	gene_id "MSTRG.1585"; transcript_id "MSTRG.1585.76"; exon_number "64";
chr1	StringTie	exon	21865717	21865809	1000	-	.	gene_id "MSTRG.1585"; transcript_id "MSTRG.1585.76"; exon_number "65";
chr1	StringTie	exon	21872186	21872377	1000	-	.	gene_id "MSTRG.1585"; transcript_id "MSTRG.1585.76"; exon_number "66";
chr1	StringTie	exon	21872620	21872760	1000	-	.	gene_id "MSTRG.1585"; transcript_id "MSTRG.1585.76"; exon_number "67";
chr1	StringTie	exon	21872997	21873091	1000	-	.	gene_id "MSTRG.1585"; transcript_id "MSTRG.1585.76"; exon_number "68";
chr1	StringTie	exon	21873375	21873424	1000	-	.	gene_id "MSTRG.1585"; transcript_id "MSTRG.1585.76"; exon_number "69";
chr1	StringTie	exon	21873925	21874011	1000	-	.	gene_id "MSTRG.1585"; transcript_id "MSTRG.1585.76"; exon_number "70";
chr1	StringTie	exon	21874406	21874533	1000	-	.	gene_id "MSTRG.1585"; transcript_id "MSTRG.1585.76"; exon_number "71";
chr1	StringTie	exon	21874616	21874729	1000	-	.	gene_id "MSTRG.1585"; transcript_id "MSTRG.1585.76"; exon_number "72";
chr1	StringTie	exon	21874891	21875002	1000	-	.	gene_id "MSTRG.1585"; transcript_id "MSTRG.1585.76"; exon_number "73";
chr1	StringTie	exon	21875629	21875747	1000	-	.	gene_id "MSTRG.1585"; transcript_id "MSTRG.1585.76"; exon_number "74";
chr1	StringTie	exon	21875863	21876042	1000	-	.	gene_id "MSTRG.1585"; transcript_id "MSTRG.1585.76"; exon_number "75";
chr1	StringTie	exon	21876229	21876405	1000	-	.	gene_id "MSTRG.1585"; transcript_id "MSTRG.1585.76"; exon_number "76";
chr1	StringTie	exon	21876512	21876652	1000	-	.	gene_id "MSTRG.1585"; transcript_id "MSTRG.1585.76"; exon_number "77";
chr1	StringTie	exon	21878186	21878253	1000	-	.	gene_id "MSTRG.1585"; transcript_id "MSTRG.1585.76"; exon_number "78";
chr1	StringTie	exon	21878433	21878491	1000	-	.	gene_id "MSTRG.1585"; transcript_id "MSTRG.1585.76"; exon_number "79";
chr1	StringTie	exon	21878577	21878663	1000	-	.	gene_id "MSTRG.1585"; transcript_id "MSTRG.1585.76"; exon_number "80";
chr1	StringTie	exon	21878994	21879121	1000	-	.	gene_id "MSTRG.1585"; transcript_id "MSTRG.1585.76"; exon_number "81";
chr1	StringTie	exon	21880107	21880254	1000	-	.	gene_id "MSTRG.1585"; transcript_id "MSTRG.1585.76"; exon_number "82";
chr1	StringTie	exon	21880363	21880559	1000	-	.	gene_id "MSTRG.1585"; transcript_id "MSTRG.1585.76"; exon_number "83";
chr1	StringTie	exon	21880656	21880835	1000	-	.	gene_id "MSTRG.1585"; transcript_id "MSTRG.1585.76"; exon_number "84";
chr1	StringTie	exon	21881339	21881502	1000	-	.	gene_id "MSTRG.1585"; transcript_id "MSTRG.1585.76"; exon_number "85";
chr1	StringTie	exon	21884528	21884674	1000	-	.	gene_id "MSTRG.1585"; transcript_id "MSTRG.1585.76"; exon_number "86";
chr1	StringTie	exon	21884767	21884918	1000	-	.	gene_id "MSTRG.1585"; transcript_id "MSTRG.1585.76"; exon_number "87";
chr1	StringTie	exon	21885013	21885157	1000	-	.	gene_id "MSTRG.1585"; transcript_id "MSTRG.1585.76"; exon_number "88";
chr1	StringTie	exon	21885320	21885451	1000	-	.	gene_id "MSTRG.1585"; transcript_id "MSTRG.1585.76"; exon_number "89";
chr1	StringTie	exon	21887215	21887334	1000	-	.	gene_id "MSTRG.1585"; transcript_id "MSTRG.1585.76"; exon_number "90";
chr1	StringTie	exon	21887420	21887674	1000	-	.	gene_id "MSTRG.1585"; transcript_id "MSTRG.1585.76"; exon_number "91";
chr1	StringTie	exon	21887938	21888066	1000	-	.	gene_id "MSTRG.1585"; transcript_id "MSTRG.1585.76"; exon_number "92";
chr1	StringTie	exon	21889981	21890141	1000	-	.	gene_id "MSTRG.1585"; transcript_id "MSTRG.1585.76"; exon_number "93";
chr1	StringTie	exon	21890427	21890485	1000	-	.	gene_id "MSTRG.1585"; transcript_id "MSTRG.1585.76"; exon_number "94";
chr1	StringTie	exon	21890585	21890694	1000	-	.	gene_id "MSTRG.1585"; transcript_id "MSTRG.1585.76"; exon_number "95";
chr1	StringTie	exon	21895922	21895966	1000	-	.	gene_id "MSTRG.1585"; transcript_id "MSTRG.1585.76"; exon_number "96";
chr1	StringTie	exon	21896175	21896310	1000	-	.	gene_id "MSTRG.1585"; transcript_id "MSTRG.1585.76"; exon_number "97";
chr1	StringTie	exon	21903083	21903106	1000	-	.	gene_id "MSTRG.1585"; transcript_id "MSTRG.1585.76"; exon_number "98";
chr1	StringTie	transcript	21822240	21910081	1000	-	.	gene_id "MSTRG.1585"; transcript_id "MSTRG.1585.77";
chr1	StringTie	exon	21822240	21823488	1000	-	.	gene_id "MSTRG.1585"; transcript_id "MSTRG.1585.77"; exon_number "1";
chr1	StringTie	exon	21823616	21823719	1000	-	.	gene_id "MSTRG.1585"; transcript_id "MSTRG.1585.77"; exon_number "2";
chr1	StringTie	exon	21824121	21824204	1000	-	.	gene_id "MSTRG.1585"; transcript_id "MSTRG.1585.77"; exon_number "3";
chr1	StringTie	exon	21824306	21824376	1000	-	.	gene_id "MSTRG.1585"; transcript_id "MSTRG.1585.77"; exon_number "4";
chr1	StringTie	exon	21824537	21824615	1000	-	.	gene_id "MSTRG.1585"; transcript_id "MSTRG.1585.77"; exon_number "5";
chr1	StringTie	exon	21824704	21824779	1000	-	.	gene_id "MSTRG.1585"; transcript_id "MSTRG.1585.77"; exon_number "6";
chr1	StringTie	exon	21827863	21827919	1000	-	.	gene_id "MSTRG.1585"; transcript_id "MSTRG.1585.77"; exon_number "7";
chr1	StringTie	exon	21828030	21828152	1000	-	.	gene_id "MSTRG.1585"; transcript_id "MSTRG.1585.77"; exon_number "8";
chr1	StringTie	exon	21828255	21828426	1000	-	.	gene_id "MSTRG.1585"; transcript_id "MSTRG.1585.77"; exon_number "9";
chr1	StringTie	exon	21828835	21829079	1000	-	.	gene_id "MSTRG.1585"; transcript_id "MSTRG.1585.77"; exon_number "10";
chr1	StringTie	exon	21829383	21829604	1000	-	.	gene_id "MSTRG.1585"; transcript_id "MSTRG.1585.77"; exon_number "11";
chr1	StringTie	exon	21829993	21830091	1000	-	.	gene_id "MSTRG.1585"; transcript_id "MSTRG.1585.77"; exon_number "12";
chr1	StringTie	exon	21830982	21831090	1000	-	.	gene_id "MSTRG.1585"; transcript_id "MSTRG.1585.77"; exon_number "13";
chr1	StringTie	exon	21831215	21831324	1000	-	.	gene_id "MSTRG.1585"; transcript_id "MSTRG.1585.77"; exon_number "14";
chr1	StringTie	exon	21831463	21831562	1000	-	.	gene_id "MSTRG.1585"; transcript_id "MSTRG.1585.77"; exon_number "15";
chr1	StringTie	exon	21831652	21831796	1000	-	.	gene_id "MSTRG.1585"; transcript_id "MSTRG.1585.77"; exon_number "16";
chr1	StringTie	exon	21832495	21832606	1000	-	.	gene_id "MSTRG.1585"; transcript_id "MSTRG.1585.77"; exon_number "17";
chr1	StringTie	exon	21832875	21832892	1000	-	.	gene_id "MSTRG.1585"; transcript_id "MSTRG.1585.77"; exon_number "18";
chr1	StringTie	exon	21833268	21833384	1000	-	.	gene_id "MSTRG.1585"; transcript_id "MSTRG.1585.77"; exon_number "19";
chr1	StringTie	exon	21833467	21833614	1000	-	.	gene_id "MSTRG.1585"; transcript_id "MSTRG.1585.77"; exon_number "20";
chr1	StringTie	exon	21833816	21833925	1000	-	.	gene_id "MSTRG.1585"; transcript_id "MSTRG.1585.77"; exon_number "21";
chr1	StringTie	exon	21834679	21834945	1000	-	.	gene_id "MSTRG.1585"; transcript_id "MSTRG.1585.77"; exon_number "22";
chr1	StringTie	exon	21835540	21835637	1000	-	.	gene_id "MSTRG.1585"; transcript_id "MSTRG.1585.77"; exon_number "23";
chr1	StringTie	exon	21836802	21837006	1000	-	.	gene_id "MSTRG.1585"; transcript_id "MSTRG.1585.77"; exon_number "24";
chr1	StringTie	exon	21838825	21839085	1000	-	.	gene_id "MSTRG.1585"; transcript_id "MSTRG.1585.77"; exon_number "25";
chr1	StringTie	exon	21839371	21839550	1000	-	.	gene_id "MSTRG.1585"; transcript_id "MSTRG.1585.77"; exon_number "26";
chr1	StringTie	exon	21839822	21840017	1000	-	.	gene_id "MSTRG.1585"; transcript_id "MSTRG.1585.77"; exon_number "27";
chr1	StringTie	exon	21841101	21841285	1000	-	.	gene_id "MSTRG.1585"; transcript_id "MSTRG.1585.77"; exon_number "28";
chr1	StringTie	exon	21841539	21841673	1000	-	.	gene_id "MSTRG.1585"; transcript_id "MSTRG.1585.77"; exon_number "29";
chr1	StringTie	exon	21842002	21842142	1000	-	.	gene_id "MSTRG.1585"; transcript_id "MSTRG.1585.77"; exon_number "30";
chr1	StringTie	exon	21842239	21842380	1000	-	.	gene_id "MSTRG.1585"; transcript_id "MSTRG.1585.77"; exon_number "31";
chr1	StringTie	exon	21842770	21842921	1000	-	.	gene_id "MSTRG.1585"; transcript_id "MSTRG.1585.77"; exon_number "32";
chr1	StringTie	exon	21843297	21843438	1000	-	.	gene_id "MSTRG.1585"; transcript_id "MSTRG.1585.77"; exon_number "33";
chr1	StringTie	exon	21844148	21844299	1000	-	.	gene_id "MSTRG.1585"; transcript_id "MSTRG.1585.77"; exon_number "34";
chr1	StringTie	exon	21846108	21846255	1000	-	.	gene_id "MSTRG.1585"; transcript_id "MSTRG.1585.77"; exon_number "35";
chr1	StringTie	exon	21846448	21846599	1000	-	.	gene_id "MSTRG.1585"; transcript_id "MSTRG.1585.77"; exon_number "36";
chr1	StringTie	exon	21847354	21847492	1000	-	.	gene_id "MSTRG.1585"; transcript_id "MSTRG.1585.77"; exon_number "37";
chr1	StringTie	exon	21847689	21847840	1000	-	.	gene_id "MSTRG.1585"; transcript_id "MSTRG.1585.77"; exon_number "38";
chr1	StringTie	exon	21847958	21848093	1000	-	.	gene_id "MSTRG.1585"; transcript_id "MSTRG.1585.77"; exon_number "39";
chr1	StringTie	exon	21848643	21848794	1000	-	.	gene_id "MSTRG.1585"; transcript_id "MSTRG.1585.77"; exon_number "40";
chr1	StringTie	exon	21848893	21849031	1000	-	.	gene_id "MSTRG.1585"; transcript_id "MSTRG.1585.77"; exon_number "41";
chr1	StringTie	exon	21850041	21850192	1000	-	.	gene_id "MSTRG.1585"; transcript_id "MSTRG.1585.77"; exon_number "42";
chr1	StringTie	exon	21850363	21850498	1000	-	.	gene_id "MSTRG.1585"; transcript_id "MSTRG.1585.77"; exon_number "43";
chr1	StringTie	exon	21851546	21851697	1000	-	.	gene_id "MSTRG.1585"; transcript_id "MSTRG.1585.77"; exon_number "44";
chr1	StringTie	exon	21851791	21851926	1000	-	.	gene_id "MSTRG.1585"; transcript_id "MSTRG.1585.77"; exon_number "45";
chr1	StringTie	exon	21852088	21852233	1000	-	.	gene_id "MSTRG.1585"; transcript_id "MSTRG.1585.77"; exon_number "46";
chr1	StringTie	exon	21852700	21852832	1000	-	.	gene_id "MSTRG.1585"; transcript_id "MSTRG.1585.77"; exon_number "47";
chr1	StringTie	exon	21852919	21853070	1000	-	.	gene_id "MSTRG.1585"; transcript_id "MSTRG.1585.77"; exon_number "48";
chr1	StringTie	exon	21854193	21854348	1000	-	.	gene_id "MSTRG.1585"; transcript_id "MSTRG.1585.77"; exon_number "49";
chr1	StringTie	exon	21854610	21854765	1000	-	.	gene_id "MSTRG.1585"; transcript_id "MSTRG.1585.77"; exon_number "50";
chr1	StringTie	exon	21854848	21854875	1000	-	.	gene_id "MSTRG.1585"; transcript_id "MSTRG.1585.77"; exon_number "51";
chr1	StringTie	exon	21855304	21855446	1000	-	.	gene_id "MSTRG.1585"; transcript_id "MSTRG.1585.77"; exon_number "52";
chr1	StringTie	exon	21855523	21855675	1000	-	.	gene_id "MSTRG.1585"; transcript_id "MSTRG.1585.77"; exon_number "53";
chr1	StringTie	exon	21855787	21855912	1000	-	.	gene_id "MSTRG.1585"; transcript_id "MSTRG.1585.77"; exon_number "54";
chr1	StringTie	exon	21857015	21857195	1000	-	.	gene_id "MSTRG.1585"; transcript_id "MSTRG.1585.77"; exon_number "55";
chr1	StringTie	exon	21857285	21857385	1000	-	.	gene_id "MSTRG.1585"; transcript_id "MSTRG.1585.77"; exon_number "56";
chr1	StringTie	exon	21859566	21859676	1000	-	.	gene_id "MSTRG.1585"; transcript_id "MSTRG.1585.77"; exon_number "57";
chr1	StringTie	exon	21859835	21860002	1000	-	.	gene_id "MSTRG.1585"; transcript_id "MSTRG.1585.77"; exon_number "58";
chr1	StringTie	exon	21860177	21860235	1000	-	.	gene_id "MSTRG.1585"; transcript_id "MSTRG.1585.77"; exon_number "59";
chr1	StringTie	exon	21861757	21861843	1000	-	.	gene_id "MSTRG.1585"; transcript_id "MSTRG.1585.77"; exon_number "60";
chr1	StringTie	exon	21861988	21862115	1000	-	.	gene_id "MSTRG.1585"; transcript_id "MSTRG.1585.77"; exon_number "61";
chr1	StringTie	exon	21864100	21864213	1000	-	.	gene_id "MSTRG.1585"; transcript_id "MSTRG.1585.77"; exon_number "62";
chr1	StringTie	exon	21864843	21865073	1000	-	.	gene_id "MSTRG.1585"; transcript_id "MSTRG.1585.77"; exon_number "63";
chr1	StringTie	exon	21865285	21865365	1000	-	.	gene_id "MSTRG.1585"; transcript_id "MSTRG.1585.77"; exon_number "64";
chr1	StringTie	exon	21865717	21865809	1000	-	.	gene_id "MSTRG.1585"; transcript_id "MSTRG.1585.77"; exon_number "65";
chr1	StringTie	exon	21872186	21872377	1000	-	.	gene_id "MSTRG.1585"; transcript_id "MSTRG.1585.77"; exon_number "66";
chr1	StringTie	exon	21872620	21872760	1000	-	.	gene_id "MSTRG.1585"; transcript_id "MSTRG.1585.77"; exon_number "67";
chr1	StringTie	exon	21872997	21873091	1000	-	.	gene_id "MSTRG.1585"; transcript_id "MSTRG.1585.77"; exon_number "68";
chr1	StringTie	exon	21873375	21873424	1000	-	.	gene_id "MSTRG.1585"; transcript_id "MSTRG.1585.77"; exon_number "69";
chr1	StringTie	exon	21873925	21874011	1000	-	.	gene_id "MSTRG.1585"; transcript_id "MSTRG.1585.77"; exon_number "70";
chr1	StringTie	exon	21874406	21874533	1000	-	.	gene_id "MSTRG.1585"; transcript_id "MSTRG.1585.77"; exon_number "71";
chr1	StringTie	exon	21874616	21874729	1000	-	.	gene_id "MSTRG.1585"; transcript_id "MSTRG.1585.77"; exon_number "72";
chr1	StringTie	exon	21874891	21875002	1000	-	.	gene_id "MSTRG.1585"; transcript_id "MSTRG.1585.77"; exon_number "73";
chr1	StringTie	exon	21875629	21875747	1000	-	.	gene_id "MSTRG.1585"; transcript_id "MSTRG.1585.77"; exon_number "74";
chr1	StringTie	exon	21875863	21876042	1000	-	.	gene_id "MSTRG.1585"; transcript_id "MSTRG.1585.77"; exon_number "75";
chr1	StringTie	exon	21876229	21876405	1000	-	.	gene_id "MSTRG.1585"; transcript_id "MSTRG.1585.77"; exon_number "76";
chr1	StringTie	exon	21876512	21876652	1000	-	.	gene_id "MSTRG.1585"; transcript_id "MSTRG.1585.77"; exon_number "77";
chr1	StringTie	exon	21878186	21878253	1000	-	.	gene_id "MSTRG.1585"; transcript_id "MSTRG.1585.77"; exon_number "78";
chr1	StringTie	exon	21878433	21878491	1000	-	.	gene_id "MSTRG.1585"; transcript_id "MSTRG.1585.77"; exon_number "79";
chr1	StringTie	exon	21878577	21878663	1000	-	.	gene_id "MSTRG.1585"; transcript_id "MSTRG.1585.77"; exon_number "80";
chr1	StringTie	exon	21878994	21879121	1000	-	.	gene_id "MSTRG.1585"; transcript_id "MSTRG.1585.77"; exon_number "81";
chr1	StringTie	exon	21880107	21880254	1000	-	.	gene_id "MSTRG.1585"; transcript_id "MSTRG.1585.77"; exon_number "82";
chr1	StringTie	exon	21880363	21880559	1000	-	.	gene_id "MSTRG.1585"; transcript_id "MSTRG.1585.77"; exon_number "83";
chr1	StringTie	exon	21880656	21880835	1000	-	.	gene_id "MSTRG.1585"; transcript_id "MSTRG.1585.77"; exon_number "84";
chr1	StringTie	exon	21881339	21881502	1000	-	.	gene_id "MSTRG.1585"; transcript_id "MSTRG.1585.77"; exon_number "85";
chr1	StringTie	exon	21884528	21884677	1000	-	.	gene_id "MSTRG.1585"; transcript_id "MSTRG.1585.77"; exon_number "86";
chr1	StringTie	exon	21884767	21884918	1000	-	.	gene_id "MSTRG.1585"; transcript_id "MSTRG.1585.77"; exon_number "87";
chr1	StringTie	exon	21885013	21885157	1000	-	.	gene_id "MSTRG.1585"; transcript_id "MSTRG.1585.77"; exon_number "88";
chr1	StringTie	exon	21885320	21885451	1000	-	.	gene_id "MSTRG.1585"; transcript_id "MSTRG.1585.77"; exon_number "89";
chr1	StringTie	exon	21887215	21887334	1000	-	.	gene_id "MSTRG.1585"; transcript_id "MSTRG.1585.77"; exon_number "90";
chr1	StringTie	exon	21887420	21887674	1000	-	.	gene_id "MSTRG.1585"; transcript_id "MSTRG.1585.77"; exon_number "91";
chr1	StringTie	exon	21887938	21888066	1000	-	.	gene_id "MSTRG.1585"; transcript_id "MSTRG.1585.77"; exon_number "92";
chr1	StringTie	exon	21888668	21888718	1000	-	.	gene_id "MSTRG.1585"; transcript_id "MSTRG.1585.77"; exon_number "93";
chr1	StringTie	exon	21889981	21890141	1000	-	.	gene_id "MSTRG.1585"; transcript_id "MSTRG.1585.77"; exon_number "94";
chr1	StringTie	exon	21890427	21890485	1000	-	.	gene_id "MSTRG.1585"; transcript_id "MSTRG.1585.77"; exon_number "95";
chr1	StringTie	exon	21890585	21890694	1000	-	.	gene_id "MSTRG.1585"; transcript_id "MSTRG.1585.77"; exon_number "96";
chr1	StringTie	exon	21895922	21895966	1000	-	.	gene_id "MSTRG.1585"; transcript_id "MSTRG.1585.77"; exon_number "97";
chr1	StringTie	exon	21896175	21896310	1000	-	.	gene_id "MSTRG.1585"; transcript_id "MSTRG.1585.77"; exon_number "98";
chr1	StringTie	exon	21909872	21910081	1000	-	.	gene_id "MSTRG.1585"; transcript_id "MSTRG.1585.77"; exon_number "99";
chr1	StringTie	transcript	21822240	21903723	1000	-	.	gene_id "MSTRG.1585"; transcript_id "MSTRG.1585.78";
chr1	StringTie	exon	21822240	21823488	1000	-	.	gene_id "MSTRG.1585"; transcript_id "MSTRG.1585.78"; exon_number "1";
chr1	StringTie	exon	21823616	21823719	1000	-	.	gene_id "MSTRG.1585"; transcript_id "MSTRG.1585.78"; exon_number "2";
chr1	StringTie	exon	21824121	21824204	1000	-	.	gene_id "MSTRG.1585"; transcript_id "MSTRG.1585.78"; exon_number "3";
chr1	StringTie	exon	21824306	21824376	1000	-	.	gene_id "MSTRG.1585"; transcript_id "MSTRG.1585.78"; exon_number "4";
chr1	StringTie	exon	21824537	21824615	1000	-	.	gene_id "MSTRG.1585"; transcript_id "MSTRG.1585.78"; exon_number "5";
chr1	StringTie	exon	21824704	21824779	1000	-	.	gene_id "MSTRG.1585"; transcript_id "MSTRG.1585.78"; exon_number "6";
chr1	StringTie	exon	21827863	21827919	1000	-	.	gene_id "MSTRG.1585"; transcript_id "MSTRG.1585.78"; exon_number "7";
chr1	StringTie	exon	21828030	21828152	1000	-	.	gene_id "MSTRG.1585"; transcript_id "MSTRG.1585.78"; exon_number "8";
chr1	StringTie	exon	21828255	21828426	1000	-	.	gene_id "MSTRG.1585"; transcript_id "MSTRG.1585.78"; exon_number "9";
chr1	StringTie	exon	21828835	21829079	1000	-	.	gene_id "MSTRG.1585"; transcript_id "MSTRG.1585.78"; exon_number "10";
chr1	StringTie	exon	21829383	21829604	1000	-	.	gene_id "MSTRG.1585"; transcript_id "MSTRG.1585.78"; exon_number "11";
chr1	StringTie	exon	21829993	21830132	1000	-	.	gene_id "MSTRG.1585"; transcript_id "MSTRG.1585.78"; exon_number "12";
chr1	StringTie	exon	21830982	21831090	1000	-	.	gene_id "MSTRG.1585"; transcript_id "MSTRG.1585.78"; exon_number "13";
chr1	StringTie	exon	21831215	21831324	1000	-	.	gene_id "MSTRG.1585"; transcript_id "MSTRG.1585.78"; exon_number "14";
chr1	StringTie	exon	21831463	21831562	1000	-	.	gene_id "MSTRG.1585"; transcript_id "MSTRG.1585.78"; exon_number "15";
chr1	StringTie	exon	21831652	21831796	1000	-	.	gene_id "MSTRG.1585"; transcript_id "MSTRG.1585.78"; exon_number "16";
chr1	StringTie	exon	21832495	21832606	1000	-	.	gene_id "MSTRG.1585"; transcript_id "MSTRG.1585.78"; exon_number "17";
chr1	StringTie	exon	21833268	21833384	1000	-	.	gene_id "MSTRG.1585"; transcript_id "MSTRG.1585.78"; exon_number "18";
chr1	StringTie	exon	21833467	21833614	1000	-	.	gene_id "MSTRG.1585"; transcript_id "MSTRG.1585.78"; exon_number "19";
chr1	StringTie	exon	21833816	21833925	1000	-	.	gene_id "MSTRG.1585"; transcript_id "MSTRG.1585.78"; exon_number "20";
chr1	StringTie	exon	21834679	21834945	1000	-	.	gene_id "MSTRG.1585"; transcript_id "MSTRG.1585.78"; exon_number "21";
chr1	StringTie	exon	21835540	21835637	1000	-	.	gene_id "MSTRG.1585"; transcript_id "MSTRG.1585.78"; exon_number "22";
chr1	StringTie	exon	21836802	21837006	1000	-	.	gene_id "MSTRG.1585"; transcript_id "MSTRG.1585.78"; exon_number "23";
chr1	StringTie	exon	21838825	21839085	1000	-	.	gene_id "MSTRG.1585"; transcript_id "MSTRG.1585.78"; exon_number "24";
chr1	StringTie	exon	21839371	21839550	1000	-	.	gene_id "MSTRG.1585"; transcript_id "MSTRG.1585.78"; exon_number "25";
chr1	StringTie	exon	21839822	21840017	1000	-	.	gene_id "MSTRG.1585"; transcript_id "MSTRG.1585.78"; exon_number "26";
chr1	StringTie	exon	21841101	21841285	1000	-	.	gene_id "MSTRG.1585"; transcript_id "MSTRG.1585.78"; exon_number "27";
chr1	StringTie	exon	21841539	21841673	1000	-	.	gene_id "MSTRG.1585"; transcript_id "MSTRG.1585.78"; exon_number "28";
chr1	StringTie	exon	21842002	21842142	1000	-	.	gene_id "MSTRG.1585"; transcript_id "MSTRG.1585.78"; exon_number "29";
chr1	StringTie	exon	21842239	21842380	1000	-	.	gene_id "MSTRG.1585"; transcript_id "MSTRG.1585.78"; exon_number "30";
chr1	StringTie	exon	21842770	21842921	1000	-	.	gene_id "MSTRG.1585"; transcript_id "MSTRG.1585.78"; exon_number "31";
chr1	StringTie	exon	21843297	21843438	1000	-	.	gene_id "MSTRG.1585"; transcript_id "MSTRG.1585.78"; exon_number "32";
chr1	StringTie	exon	21844148	21844299	1000	-	.	gene_id "MSTRG.1585"; transcript_id "MSTRG.1585.78"; exon_number "33";
chr1	StringTie	exon	21846108	21846255	1000	-	.	gene_id "MSTRG.1585"; transcript_id "MSTRG.1585.78"; exon_number "34";
chr1	StringTie	exon	21846448	21846599	1000	-	.	gene_id "MSTRG.1585"; transcript_id "MSTRG.1585.78"; exon_number "35";
chr1	StringTie	exon	21847354	21847492	1000	-	.	gene_id "MSTRG.1585"; transcript_id "MSTRG.1585.78"; exon_number "36";
chr1	StringTie	exon	21847689	21847840	1000	-	.	gene_id "MSTRG.1585"; transcript_id "MSTRG.1585.78"; exon_number "37";
chr1	StringTie	exon	21847958	21848093	1000	-	.	gene_id "MSTRG.1585"; transcript_id "MSTRG.1585.78"; exon_number "38";
chr1	StringTie	exon	21848643	21848794	1000	-	.	gene_id "MSTRG.1585"; transcript_id "MSTRG.1585.78"; exon_number "39";
chr1	StringTie	exon	21848893	21849031	1000	-	.	gene_id "MSTRG.1585"; transcript_id "MSTRG.1585.78"; exon_number "40";
chr1	StringTie	exon	21850041	21850192	1000	-	.	gene_id "MSTRG.1585"; transcript_id "MSTRG.1585.78"; exon_number "41";
chr1	StringTie	exon	21850363	21850498	1000	-	.	gene_id "MSTRG.1585"; transcript_id "MSTRG.1585.78"; exon_number "42";
chr1	StringTie	exon	21851546	21851697	1000	-	.	gene_id "MSTRG.1585"; transcript_id "MSTRG.1585.78"; exon_number "43";
chr1	StringTie	exon	21851791	21851926	1000	-	.	gene_id "MSTRG.1585"; transcript_id "MSTRG.1585.78"; exon_number "44";
chr1	StringTie	exon	21852088	21852233	1000	-	.	gene_id "MSTRG.1585"; transcript_id "MSTRG.1585.78"; exon_number "45";
chr1	StringTie	exon	21852700	21852832	1000	-	.	gene_id "MSTRG.1585"; transcript_id "MSTRG.1585.78"; exon_number "46";
chr1	StringTie	exon	21852919	21853070	1000	-	.	gene_id "MSTRG.1585"; transcript_id "MSTRG.1585.78"; exon_number "47";
chr1	StringTie	exon	21854193	21854343	1000	-	.	gene_id "MSTRG.1585"; transcript_id "MSTRG.1585.78"; exon_number "48";
chr1	StringTie	exon	21854611	21854765	1000	-	.	gene_id "MSTRG.1585"; transcript_id "MSTRG.1585.78"; exon_number "49";
chr1	StringTie	exon	21854848	21854886	1000	-	.	gene_id "MSTRG.1585"; transcript_id "MSTRG.1585.78"; exon_number "50";
chr1	StringTie	exon	21855393	21855446	1000	-	.	gene_id "MSTRG.1585"; transcript_id "MSTRG.1585.78"; exon_number "51";
chr1	StringTie	exon	21855523	21855675	1000	-	.	gene_id "MSTRG.1585"; transcript_id "MSTRG.1585.78"; exon_number "52";
chr1	StringTie	exon	21855787	21855912	1000	-	.	gene_id "MSTRG.1585"; transcript_id "MSTRG.1585.78"; exon_number "53";
chr1	StringTie	exon	21857015	21857195	1000	-	.	gene_id "MSTRG.1585"; transcript_id "MSTRG.1585.78"; exon_number "54";
chr1	StringTie	exon	21857285	21857385	1000	-	.	gene_id "MSTRG.1585"; transcript_id "MSTRG.1585.78"; exon_number "55";
chr1	StringTie	exon	21859566	21859676	1000	-	.	gene_id "MSTRG.1585"; transcript_id "MSTRG.1585.78"; exon_number "56";
chr1	StringTie	exon	21859835	21860002	1000	-	.	gene_id "MSTRG.1585"; transcript_id "MSTRG.1585.78"; exon_number "57";
chr1	StringTie	exon	21860177	21860235	1000	-	.	gene_id "MSTRG.1585"; transcript_id "MSTRG.1585.78"; exon_number "58";
chr1	StringTie	exon	21861757	21861843	1000	-	.	gene_id "MSTRG.1585"; transcript_id "MSTRG.1585.78"; exon_number "59";
chr1	StringTie	exon	21861988	21862115	1000	-	.	gene_id "MSTRG.1585"; transcript_id "MSTRG.1585.78"; exon_number "60";
chr1	StringTie	exon	21864100	21864213	1000	-	.	gene_id "MSTRG.1585"; transcript_id "MSTRG.1585.78"; exon_number "61";
chr1	StringTie	exon	21864843	21865073	1000	-	.	gene_id "MSTRG.1585"; transcript_id "MSTRG.1585.78"; exon_number "62";
chr1	StringTie	exon	21865285	21865365	1000	-	.	gene_id "MSTRG.1585"; transcript_id "MSTRG.1585.78"; exon_number "63";
chr1	StringTie	exon	21865717	21865809	1000	-	.	gene_id "MSTRG.1585"; transcript_id "MSTRG.1585.78"; exon_number "64";
chr1	StringTie	exon	21868885	21868968	1000	-	.	gene_id "MSTRG.1585"; transcript_id "MSTRG.1585.78"; exon_number "65";
chr1	StringTie	exon	21872186	21872377	1000	-	.	gene_id "MSTRG.1585"; transcript_id "MSTRG.1585.78"; exon_number "66";
chr1	StringTie	exon	21872620	21872760	1000	-	.	gene_id "MSTRG.1585"; transcript_id "MSTRG.1585.78"; exon_number "67";
chr1	StringTie	exon	21872997	21873091	1000	-	.	gene_id "MSTRG.1585"; transcript_id "MSTRG.1585.78"; exon_number "68";
chr1	StringTie	exon	21873375	21873424	1000	-	.	gene_id "MSTRG.1585"; transcript_id "MSTRG.1585.78"; exon_number "69";
chr1	StringTie	exon	21873925	21874011	1000	-	.	gene_id "MSTRG.1585"; transcript_id "MSTRG.1585.78"; exon_number "70";
chr1	StringTie	exon	21874406	21874533	1000	-	.	gene_id "MSTRG.1585"; transcript_id "MSTRG.1585.78"; exon_number "71";
chr1	StringTie	exon	21874616	21874729	1000	-	.	gene_id "MSTRG.1585"; transcript_id "MSTRG.1585.78"; exon_number "72";
chr1	StringTie	exon	21874891	21875002	1000	-	.	gene_id "MSTRG.1585"; transcript_id "MSTRG.1585.78"; exon_number "73";
chr1	StringTie	exon	21875629	21875747	1000	-	.	gene_id "MSTRG.1585"; transcript_id "MSTRG.1585.78"; exon_number "74";
chr1	StringTie	exon	21875863	21876042	1000	-	.	gene_id "MSTRG.1585"; transcript_id "MSTRG.1585.78"; exon_number "75";
chr1	StringTie	exon	21876229	21876405	1000	-	.	gene_id "MSTRG.1585"; transcript_id "MSTRG.1585.78"; exon_number "76";
chr1	StringTie	exon	21876512	21876652	1000	-	.	gene_id "MSTRG.1585"; transcript_id "MSTRG.1585.78"; exon_number "77";
chr1	StringTie	exon	21878186	21878253	1000	-	.	gene_id "MSTRG.1585"; transcript_id "MSTRG.1585.78"; exon_number "78";
chr1	StringTie	exon	21878433	21878491	1000	-	.	gene_id "MSTRG.1585"; transcript_id "MSTRG.1585.78"; exon_number "79";
chr1	StringTie	exon	21878577	21878663	1000	-	.	gene_id "MSTRG.1585"; transcript_id "MSTRG.1585.78"; exon_number "80";
chr1	StringTie	exon	21878994	21879121	1000	-	.	gene_id "MSTRG.1585"; transcript_id "MSTRG.1585.78"; exon_number "81";
chr1	StringTie	exon	21880107	21880254	1000	-	.	gene_id "MSTRG.1585"; transcript_id "MSTRG.1585.78"; exon_number "82";
chr1	StringTie	exon	21880363	21880559	1000	-	.	gene_id "MSTRG.1585"; transcript_id "MSTRG.1585.78"; exon_number "83";
chr1	StringTie	exon	21880656	21880835	1000	-	.	gene_id "MSTRG.1585"; transcript_id "MSTRG.1585.78"; exon_number "84";
chr1	StringTie	exon	21881339	21881502	1000	-	.	gene_id "MSTRG.1585"; transcript_id "MSTRG.1585.78"; exon_number "85";
chr1	StringTie	exon	21884528	21884677	1000	-	.	gene_id "MSTRG.1585"; transcript_id "MSTRG.1585.78"; exon_number "86";
chr1	StringTie	exon	21884767	21884918	1000	-	.	gene_id "MSTRG.1585"; transcript_id "MSTRG.1585.78"; exon_number "87";
chr1	StringTie	exon	21885013	21885157	1000	-	.	gene_id "MSTRG.1585"; transcript_id "MSTRG.1585.78"; exon_number "88";
chr1	StringTie	exon	21885320	21885451	1000	-	.	gene_id "MSTRG.1585"; transcript_id "MSTRG.1585.78"; exon_number "89";
chr1	StringTie	exon	21887215	21887334	1000	-	.	gene_id "MSTRG.1585"; transcript_id "MSTRG.1585.78"; exon_number "90";
chr1	StringTie	exon	21887420	21887674	1000	-	.	gene_id "MSTRG.1585"; transcript_id "MSTRG.1585.78"; exon_number "91";
chr1	StringTie	exon	21887938	21888066	1000	-	.	gene_id "MSTRG.1585"; transcript_id "MSTRG.1585.78"; exon_number "92";
chr1	StringTie	exon	21888668	21888718	1000	-	.	gene_id "MSTRG.1585"; transcript_id "MSTRG.1585.78"; exon_number "93";
chr1	StringTie	exon	21889981	21890141	1000	-	.	gene_id "MSTRG.1585"; transcript_id "MSTRG.1585.78"; exon_number "94";
chr1	StringTie	exon	21890427	21890485	1000	-	.	gene_id "MSTRG.1585"; transcript_id "MSTRG.1585.78"; exon_number "95";
chr1	StringTie	exon	21890585	21890694	1000	-	.	gene_id "MSTRG.1585"; transcript_id "MSTRG.1585.78"; exon_number "96";
chr1	StringTie	exon	21895922	21895966	1000	-	.	gene_id "MSTRG.1585"; transcript_id "MSTRG.1585.78"; exon_number "97";
chr1	StringTie	exon	21896175	21896310	1000	-	.	gene_id "MSTRG.1585"; transcript_id "MSTRG.1585.78"; exon_number "98";
chr1	StringTie	exon	21903153	21903723	1000	-	.	gene_id "MSTRG.1585"; transcript_id "MSTRG.1585.78"; exon_number "99";
chr1	StringTie	transcript	21822241	21896311	1000	-	.	gene_id "MSTRG.1585"; transcript_id "MSTRG.1585.79";
chr1	StringTie	exon	21822241	21823488	1000	-	.	gene_id "MSTRG.1585"; transcript_id "MSTRG.1585.79"; exon_number "1";
chr1	StringTie	exon	21823616	21823719	1000	-	.	gene_id "MSTRG.1585"; transcript_id "MSTRG.1585.79"; exon_number "2";
chr1	StringTie	exon	21824121	21824376	1000	-	.	gene_id "MSTRG.1585"; transcript_id "MSTRG.1585.79"; exon_number "3";
chr1	StringTie	exon	21824537	21824615	1000	-	.	gene_id "MSTRG.1585"; transcript_id "MSTRG.1585.79"; exon_number "4";
chr1	StringTie	exon	21824704	21824779	1000	-	.	gene_id "MSTRG.1585"; transcript_id "MSTRG.1585.79"; exon_number "5";
chr1	StringTie	exon	21827863	21827919	1000	-	.	gene_id "MSTRG.1585"; transcript_id "MSTRG.1585.79"; exon_number "6";
chr1	StringTie	exon	21828030	21828152	1000	-	.	gene_id "MSTRG.1585"; transcript_id "MSTRG.1585.79"; exon_number "7";
chr1	StringTie	exon	21828255	21828426	1000	-	.	gene_id "MSTRG.1585"; transcript_id "MSTRG.1585.79"; exon_number "8";
chr1	StringTie	exon	21828835	21829079	1000	-	.	gene_id "MSTRG.1585"; transcript_id "MSTRG.1585.79"; exon_number "9";
chr1	StringTie	exon	21829383	21829604	1000	-	.	gene_id "MSTRG.1585"; transcript_id "MSTRG.1585.79"; exon_number "10";
chr1	StringTie	exon	21829993	21830091	1000	-	.	gene_id "MSTRG.1585"; transcript_id "MSTRG.1585.79"; exon_number "11";
chr1	StringTie	exon	21830982	21831090	1000	-	.	gene_id "MSTRG.1585"; transcript_id "MSTRG.1585.79"; exon_number "12";
chr1	StringTie	exon	21831215	21831324	1000	-	.	gene_id "MSTRG.1585"; transcript_id "MSTRG.1585.79"; exon_number "13";
chr1	StringTie	exon	21831463	21831562	1000	-	.	gene_id "MSTRG.1585"; transcript_id "MSTRG.1585.79"; exon_number "14";
chr1	StringTie	exon	21831652	21831796	1000	-	.	gene_id "MSTRG.1585"; transcript_id "MSTRG.1585.79"; exon_number "15";
chr1	StringTie	exon	21832495	21832606	1000	-	.	gene_id "MSTRG.1585"; transcript_id "MSTRG.1585.79"; exon_number "16";
chr1	StringTie	exon	21832875	21832892	1000	-	.	gene_id "MSTRG.1585"; transcript_id "MSTRG.1585.79"; exon_number "17";
chr1	StringTie	exon	21833268	21833384	1000	-	.	gene_id "MSTRG.1585"; transcript_id "MSTRG.1585.79"; exon_number "18";
chr1	StringTie	exon	21833467	21833614	1000	-	.	gene_id "MSTRG.1585"; transcript_id "MSTRG.1585.79"; exon_number "19";
chr1	StringTie	exon	21833816	21833925	1000	-	.	gene_id "MSTRG.1585"; transcript_id "MSTRG.1585.79"; exon_number "20";
chr1	StringTie	exon	21834679	21834945	1000	-	.	gene_id "MSTRG.1585"; transcript_id "MSTRG.1585.79"; exon_number "21";
chr1	StringTie	exon	21835540	21835637	1000	-	.	gene_id "MSTRG.1585"; transcript_id "MSTRG.1585.79"; exon_number "22";
chr1	StringTie	exon	21836802	21837006	1000	-	.	gene_id "MSTRG.1585"; transcript_id "MSTRG.1585.79"; exon_number "23";
chr1	StringTie	exon	21838825	21839085	1000	-	.	gene_id "MSTRG.1585"; transcript_id "MSTRG.1585.79"; exon_number "24";
chr1	StringTie	exon	21839371	21839550	1000	-	.	gene_id "MSTRG.1585"; transcript_id "MSTRG.1585.79"; exon_number "25";
chr1	StringTie	exon	21839822	21840017	1000	-	.	gene_id "MSTRG.1585"; transcript_id "MSTRG.1585.79"; exon_number "26";
chr1	StringTie	exon	21841101	21841285	1000	-	.	gene_id "MSTRG.1585"; transcript_id "MSTRG.1585.79"; exon_number "27";
chr1	StringTie	exon	21841539	21841673	1000	-	.	gene_id "MSTRG.1585"; transcript_id "MSTRG.1585.79"; exon_number "28";
chr1	StringTie	exon	21842002	21842142	1000	-	.	gene_id "MSTRG.1585"; transcript_id "MSTRG.1585.79"; exon_number "29";
chr1	StringTie	exon	21842239	21842380	1000	-	.	gene_id "MSTRG.1585"; transcript_id "MSTRG.1585.79"; exon_number "30";
chr1	StringTie	exon	21842770	21842921	1000	-	.	gene_id "MSTRG.1585"; transcript_id "MSTRG.1585.79"; exon_number "31";
chr1	StringTie	exon	21843297	21843438	1000	-	.	gene_id "MSTRG.1585"; transcript_id "MSTRG.1585.79"; exon_number "32";
chr1	StringTie	exon	21844148	21844299	1000	-	.	gene_id "MSTRG.1585"; transcript_id "MSTRG.1585.79"; exon_number "33";
chr1	StringTie	exon	21846108	21846255	1000	-	.	gene_id "MSTRG.1585"; transcript_id "MSTRG.1585.79"; exon_number "34";
chr1	StringTie	exon	21846448	21846599	1000	-	.	gene_id "MSTRG.1585"; transcript_id "MSTRG.1585.79"; exon_number "35";
chr1	StringTie	exon	21847354	21847492	1000	-	.	gene_id "MSTRG.1585"; transcript_id "MSTRG.1585.79"; exon_number "36";
chr1	StringTie	exon	21847689	21847840	1000	-	.	gene_id "MSTRG.1585"; transcript_id "MSTRG.1585.79"; exon_number "37";
chr1	StringTie	exon	21847958	21848093	1000	-	.	gene_id "MSTRG.1585"; transcript_id "MSTRG.1585.79"; exon_number "38";
chr1	StringTie	exon	21848643	21848794	1000	-	.	gene_id "MSTRG.1585"; transcript_id "MSTRG.1585.79"; exon_number "39";
chr1	StringTie	exon	21848893	21849031	1000	-	.	gene_id "MSTRG.1585"; transcript_id "MSTRG.1585.79"; exon_number "40";
chr1	StringTie	exon	21850041	21850192	1000	-	.	gene_id "MSTRG.1585"; transcript_id "MSTRG.1585.79"; exon_number "41";
chr1	StringTie	exon	21850363	21850498	1000	-	.	gene_id "MSTRG.1585"; transcript_id "MSTRG.1585.79"; exon_number "42";
chr1	StringTie	exon	21851546	21851590	1000	-	.	gene_id "MSTRG.1585"; transcript_id "MSTRG.1585.79"; exon_number "43";
chr1	StringTie	exon	21852964	21853070	1000	-	.	gene_id "MSTRG.1585"; transcript_id "MSTRG.1585.79"; exon_number "44";
chr1	StringTie	exon	21854193	21854343	1000	-	.	gene_id "MSTRG.1585"; transcript_id "MSTRG.1585.79"; exon_number "45";
chr1	StringTie	exon	21854611	21854765	1000	-	.	gene_id "MSTRG.1585"; transcript_id "MSTRG.1585.79"; exon_number "46";
chr1	StringTie	exon	21854848	21854983	1000	-	.	gene_id "MSTRG.1585"; transcript_id "MSTRG.1585.79"; exon_number "47";
chr1	StringTie	exon	21855304	21855446	1000	-	.	gene_id "MSTRG.1585"; transcript_id "MSTRG.1585.79"; exon_number "48";
chr1	StringTie	exon	21855523	21855675	1000	-	.	gene_id "MSTRG.1585"; transcript_id "MSTRG.1585.79"; exon_number "49";
chr1	StringTie	exon	21855787	21855912	1000	-	.	gene_id "MSTRG.1585"; transcript_id "MSTRG.1585.79"; exon_number "50";
chr1	StringTie	exon	21857015	21857195	1000	-	.	gene_id "MSTRG.1585"; transcript_id "MSTRG.1585.79"; exon_number "51";
chr1	StringTie	exon	21857285	21857385	1000	-	.	gene_id "MSTRG.1585"; transcript_id "MSTRG.1585.79"; exon_number "52";
chr1	StringTie	exon	21859566	21859676	1000	-	.	gene_id "MSTRG.1585"; transcript_id "MSTRG.1585.79"; exon_number "53";
chr1	StringTie	exon	21859835	21860002	1000	-	.	gene_id "MSTRG.1585"; transcript_id "MSTRG.1585.79"; exon_number "54";
chr1	StringTie	exon	21860177	21860235	1000	-	.	gene_id "MSTRG.1585"; transcript_id "MSTRG.1585.79"; exon_number "55";
chr1	StringTie	exon	21861757	21861843	1000	-	.	gene_id "MSTRG.1585"; transcript_id "MSTRG.1585.79"; exon_number "56";
chr1	StringTie	exon	21861988	21862115	1000	-	.	gene_id "MSTRG.1585"; transcript_id "MSTRG.1585.79"; exon_number "57";
chr1	StringTie	exon	21864100	21864213	1000	-	.	gene_id "MSTRG.1585"; transcript_id "MSTRG.1585.79"; exon_number "58";
chr1	StringTie	exon	21864843	21865073	1000	-	.	gene_id "MSTRG.1585"; transcript_id "MSTRG.1585.79"; exon_number "59";
chr1	StringTie	exon	21865285	21865365	1000	-	.	gene_id "MSTRG.1585"; transcript_id "MSTRG.1585.79"; exon_number "60";
chr1	StringTie	exon	21865717	21865809	1000	-	.	gene_id "MSTRG.1585"; transcript_id "MSTRG.1585.79"; exon_number "61";
chr1	StringTie	exon	21872186	21872377	1000	-	.	gene_id "MSTRG.1585"; transcript_id "MSTRG.1585.79"; exon_number "62";
chr1	StringTie	exon	21872620	21872760	1000	-	.	gene_id "MSTRG.1585"; transcript_id "MSTRG.1585.79"; exon_number "63";
chr1	StringTie	exon	21872997	21873091	1000	-	.	gene_id "MSTRG.1585"; transcript_id "MSTRG.1585.79"; exon_number "64";
chr1	StringTie	exon	21873375	21873424	1000	-	.	gene_id "MSTRG.1585"; transcript_id "MSTRG.1585.79"; exon_number "65";
chr1	StringTie	exon	21873925	21874011	1000	-	.	gene_id "MSTRG.1585"; transcript_id "MSTRG.1585.79"; exon_number "66";
chr1	StringTie	exon	21874406	21874533	1000	-	.	gene_id "MSTRG.1585"; transcript_id "MSTRG.1585.79"; exon_number "67";
chr1	StringTie	exon	21874616	21874729	1000	-	.	gene_id "MSTRG.1585"; transcript_id "MSTRG.1585.79"; exon_number "68";
chr1	StringTie	exon	21874891	21875002	1000	-	.	gene_id "MSTRG.1585"; transcript_id "MSTRG.1585.79"; exon_number "69";
chr1	StringTie	exon	21875629	21875747	1000	-	.	gene_id "MSTRG.1585"; transcript_id "MSTRG.1585.79"; exon_number "70";
chr1	StringTie	exon	21875863	21876042	1000	-	.	gene_id "MSTRG.1585"; transcript_id "MSTRG.1585.79"; exon_number "71";
chr1	StringTie	exon	21876229	21876405	1000	-	.	gene_id "MSTRG.1585"; transcript_id "MSTRG.1585.79"; exon_number "72";
chr1	StringTie	exon	21876512	21876652	1000	-	.	gene_id "MSTRG.1585"; transcript_id "MSTRG.1585.79"; exon_number "73";
chr1	StringTie	exon	21878186	21878253	1000	-	.	gene_id "MSTRG.1585"; transcript_id "MSTRG.1585.79"; exon_number "74";
chr1	StringTie	exon	21878433	21878491	1000	-	.	gene_id "MSTRG.1585"; transcript_id "MSTRG.1585.79"; exon_number "75";
chr1	StringTie	exon	21878577	21878663	1000	-	.	gene_id "MSTRG.1585"; transcript_id "MSTRG.1585.79"; exon_number "76";
chr1	StringTie	exon	21878994	21879121	1000	-	.	gene_id "MSTRG.1585"; transcript_id "MSTRG.1585.79"; exon_number "77";
chr1	StringTie	exon	21880107	21880254	1000	-	.	gene_id "MSTRG.1585"; transcript_id "MSTRG.1585.79"; exon_number "78";
chr1	StringTie	exon	21880363	21880559	1000	-	.	gene_id "MSTRG.1585"; transcript_id "MSTRG.1585.79"; exon_number "79";
chr1	StringTie	exon	21880656	21880835	1000	-	.	gene_id "MSTRG.1585"; transcript_id "MSTRG.1585.79"; exon_number "80";
chr1	StringTie	exon	21881339	21881502	1000	-	.	gene_id "MSTRG.1585"; transcript_id "MSTRG.1585.79"; exon_number "81";
chr1	StringTie	exon	21884528	21884674	1000	-	.	gene_id "MSTRG.1585"; transcript_id "MSTRG.1585.79"; exon_number "82";
chr1	StringTie	exon	21884767	21884918	1000	-	.	gene_id "MSTRG.1585"; transcript_id "MSTRG.1585.79"; exon_number "83";
chr1	StringTie	exon	21885013	21885157	1000	-	.	gene_id "MSTRG.1585"; transcript_id "MSTRG.1585.79"; exon_number "84";
chr1	StringTie	exon	21885320	21885451	1000	-	.	gene_id "MSTRG.1585"; transcript_id "MSTRG.1585.79"; exon_number "85";
chr1	StringTie	exon	21887215	21887334	1000	-	.	gene_id "MSTRG.1585"; transcript_id "MSTRG.1585.79"; exon_number "86";
chr1	StringTie	exon	21887420	21887674	1000	-	.	gene_id "MSTRG.1585"; transcript_id "MSTRG.1585.79"; exon_number "87";
chr1	StringTie	exon	21887938	21888066	1000	-	.	gene_id "MSTRG.1585"; transcript_id "MSTRG.1585.79"; exon_number "88";
chr1	StringTie	exon	21889981	21890141	1000	-	.	gene_id "MSTRG.1585"; transcript_id "MSTRG.1585.79"; exon_number "89";
chr1	StringTie	exon	21890427	21890485	1000	-	.	gene_id "MSTRG.1585"; transcript_id "MSTRG.1585.79"; exon_number "90";
chr1	StringTie	exon	21890585	21890694	1000	-	.	gene_id "MSTRG.1585"; transcript_id "MSTRG.1585.79"; exon_number "91";
chr1	StringTie	exon	21895922	21895966	1000	-	.	gene_id "MSTRG.1585"; transcript_id "MSTRG.1585.79"; exon_number "92";
chr1	StringTie	exon	21896175	21896311	1000	-	.	gene_id "MSTRG.1585"; transcript_id "MSTRG.1585.79"; exon_number "93";
chr1	StringTie	transcript	21821612	21903202	1000	-	.	gene_id "MSTRG.1585"; transcript_id "MSTRG.1585.8";
chr1	StringTie	exon	21821612	21823488	1000	-	.	gene_id "MSTRG.1585"; transcript_id "MSTRG.1585.8"; exon_number "1";
chr1	StringTie	exon	21823616	21823719	1000	-	.	gene_id "MSTRG.1585"; transcript_id "MSTRG.1585.8"; exon_number "2";
chr1	StringTie	exon	21824121	21824204	1000	-	.	gene_id "MSTRG.1585"; transcript_id "MSTRG.1585.8"; exon_number "3";
chr1	StringTie	exon	21824306	21824376	1000	-	.	gene_id "MSTRG.1585"; transcript_id "MSTRG.1585.8"; exon_number "4";
chr1	StringTie	exon	21824537	21824615	1000	-	.	gene_id "MSTRG.1585"; transcript_id "MSTRG.1585.8"; exon_number "5";
chr1	StringTie	exon	21824704	21824779	1000	-	.	gene_id "MSTRG.1585"; transcript_id "MSTRG.1585.8"; exon_number "6";
chr1	StringTie	exon	21827863	21827919	1000	-	.	gene_id "MSTRG.1585"; transcript_id "MSTRG.1585.8"; exon_number "7";
chr1	StringTie	exon	21828030	21828152	1000	-	.	gene_id "MSTRG.1585"; transcript_id "MSTRG.1585.8"; exon_number "8";
chr1	StringTie	exon	21828255	21828426	1000	-	.	gene_id "MSTRG.1585"; transcript_id "MSTRG.1585.8"; exon_number "9";
chr1	StringTie	exon	21828835	21829079	1000	-	.	gene_id "MSTRG.1585"; transcript_id "MSTRG.1585.8"; exon_number "10";
chr1	StringTie	exon	21829383	21829604	1000	-	.	gene_id "MSTRG.1585"; transcript_id "MSTRG.1585.8"; exon_number "11";
chr1	StringTie	exon	21829993	21830091	1000	-	.	gene_id "MSTRG.1585"; transcript_id "MSTRG.1585.8"; exon_number "12";
chr1	StringTie	exon	21830982	21831090	1000	-	.	gene_id "MSTRG.1585"; transcript_id "MSTRG.1585.8"; exon_number "13";
chr1	StringTie	exon	21831215	21831324	1000	-	.	gene_id "MSTRG.1585"; transcript_id "MSTRG.1585.8"; exon_number "14";
chr1	StringTie	exon	21831463	21831562	1000	-	.	gene_id "MSTRG.1585"; transcript_id "MSTRG.1585.8"; exon_number "15";
chr1	StringTie	exon	21831652	21831796	1000	-	.	gene_id "MSTRG.1585"; transcript_id "MSTRG.1585.8"; exon_number "16";
chr1	StringTie	exon	21832495	21832606	1000	-	.	gene_id "MSTRG.1585"; transcript_id "MSTRG.1585.8"; exon_number "17";
chr1	StringTie	exon	21833268	21833384	1000	-	.	gene_id "MSTRG.1585"; transcript_id "MSTRG.1585.8"; exon_number "18";
chr1	StringTie	exon	21833467	21833614	1000	-	.	gene_id "MSTRG.1585"; transcript_id "MSTRG.1585.8"; exon_number "19";
chr1	StringTie	exon	21833816	21833925	1000	-	.	gene_id "MSTRG.1585"; transcript_id "MSTRG.1585.8"; exon_number "20";
chr1	StringTie	exon	21834679	21834945	1000	-	.	gene_id "MSTRG.1585"; transcript_id "MSTRG.1585.8"; exon_number "21";
chr1	StringTie	exon	21835540	21835637	1000	-	.	gene_id "MSTRG.1585"; transcript_id "MSTRG.1585.8"; exon_number "22";
chr1	StringTie	exon	21836802	21837006	1000	-	.	gene_id "MSTRG.1585"; transcript_id "MSTRG.1585.8"; exon_number "23";
chr1	StringTie	exon	21838825	21839085	1000	-	.	gene_id "MSTRG.1585"; transcript_id "MSTRG.1585.8"; exon_number "24";
chr1	StringTie	exon	21839371	21839550	1000	-	.	gene_id "MSTRG.1585"; transcript_id "MSTRG.1585.8"; exon_number "25";
chr1	StringTie	exon	21839822	21840017	1000	-	.	gene_id "MSTRG.1585"; transcript_id "MSTRG.1585.8"; exon_number "26";
chr1	StringTie	exon	21841101	21841285	1000	-	.	gene_id "MSTRG.1585"; transcript_id "MSTRG.1585.8"; exon_number "27";
chr1	StringTie	exon	21841539	21841673	1000	-	.	gene_id "MSTRG.1585"; transcript_id "MSTRG.1585.8"; exon_number "28";
chr1	StringTie	exon	21842002	21842142	1000	-	.	gene_id "MSTRG.1585"; transcript_id "MSTRG.1585.8"; exon_number "29";
chr1	StringTie	exon	21842239	21842380	1000	-	.	gene_id "MSTRG.1585"; transcript_id "MSTRG.1585.8"; exon_number "30";
chr1	StringTie	exon	21842770	21842921	1000	-	.	gene_id "MSTRG.1585"; transcript_id "MSTRG.1585.8"; exon_number "31";
chr1	StringTie	exon	21843297	21843438	1000	-	.	gene_id "MSTRG.1585"; transcript_id "MSTRG.1585.8"; exon_number "32";
chr1	StringTie	exon	21844148	21844299	1000	-	.	gene_id "MSTRG.1585"; transcript_id "MSTRG.1585.8"; exon_number "33";
chr1	StringTie	exon	21846108	21846255	1000	-	.	gene_id "MSTRG.1585"; transcript_id "MSTRG.1585.8"; exon_number "34";
chr1	StringTie	exon	21846448	21846599	1000	-	.	gene_id "MSTRG.1585"; transcript_id "MSTRG.1585.8"; exon_number "35";
chr1	StringTie	exon	21847354	21847492	1000	-	.	gene_id "MSTRG.1585"; transcript_id "MSTRG.1585.8"; exon_number "36";
chr1	StringTie	exon	21847689	21847840	1000	-	.	gene_id "MSTRG.1585"; transcript_id "MSTRG.1585.8"; exon_number "37";
chr1	StringTie	exon	21847958	21848093	1000	-	.	gene_id "MSTRG.1585"; transcript_id "MSTRG.1585.8"; exon_number "38";
chr1	StringTie	exon	21848643	21848794	1000	-	.	gene_id "MSTRG.1585"; transcript_id "MSTRG.1585.8"; exon_number "39";
chr1	StringTie	exon	21848893	21849031	1000	-	.	gene_id "MSTRG.1585"; transcript_id "MSTRG.1585.8"; exon_number "40";
chr1	StringTie	exon	21850041	21850192	1000	-	.	gene_id "MSTRG.1585"; transcript_id "MSTRG.1585.8"; exon_number "41";
chr1	StringTie	exon	21850363	21850498	1000	-	.	gene_id "MSTRG.1585"; transcript_id "MSTRG.1585.8"; exon_number "42";
chr1	StringTie	exon	21851546	21851590	1000	-	.	gene_id "MSTRG.1585"; transcript_id "MSTRG.1585.8"; exon_number "43";
chr1	StringTie	exon	21852964	21853070	1000	-	.	gene_id "MSTRG.1585"; transcript_id "MSTRG.1585.8"; exon_number "44";
chr1	StringTie	exon	21854193	21854343	1000	-	.	gene_id "MSTRG.1585"; transcript_id "MSTRG.1585.8"; exon_number "45";
chr1	StringTie	exon	21854611	21854765	1000	-	.	gene_id "MSTRG.1585"; transcript_id "MSTRG.1585.8"; exon_number "46";
chr1	StringTie	exon	21854848	21854983	1000	-	.	gene_id "MSTRG.1585"; transcript_id "MSTRG.1585.8"; exon_number "47";
chr1	StringTie	exon	21855304	21855446	1000	-	.	gene_id "MSTRG.1585"; transcript_id "MSTRG.1585.8"; exon_number "48";
chr1	StringTie	exon	21855523	21855675	1000	-	.	gene_id "MSTRG.1585"; transcript_id "MSTRG.1585.8"; exon_number "49";
chr1	StringTie	exon	21855787	21855912	1000	-	.	gene_id "MSTRG.1585"; transcript_id "MSTRG.1585.8"; exon_number "50";
chr1	StringTie	exon	21857015	21857195	1000	-	.	gene_id "MSTRG.1585"; transcript_id "MSTRG.1585.8"; exon_number "51";
chr1	StringTie	exon	21857285	21857385	1000	-	.	gene_id "MSTRG.1585"; transcript_id "MSTRG.1585.8"; exon_number "52";
chr1	StringTie	exon	21859566	21859676	1000	-	.	gene_id "MSTRG.1585"; transcript_id "MSTRG.1585.8"; exon_number "53";
chr1	StringTie	exon	21859835	21860002	1000	-	.	gene_id "MSTRG.1585"; transcript_id "MSTRG.1585.8"; exon_number "54";
chr1	StringTie	exon	21860177	21860235	1000	-	.	gene_id "MSTRG.1585"; transcript_id "MSTRG.1585.8"; exon_number "55";
chr1	StringTie	exon	21861757	21861843	1000	-	.	gene_id "MSTRG.1585"; transcript_id "MSTRG.1585.8"; exon_number "56";
chr1	StringTie	exon	21861988	21862115	1000	-	.	gene_id "MSTRG.1585"; transcript_id "MSTRG.1585.8"; exon_number "57";
chr1	StringTie	exon	21864100	21864213	1000	-	.	gene_id "MSTRG.1585"; transcript_id "MSTRG.1585.8"; exon_number "58";
chr1	StringTie	exon	21864843	21865073	1000	-	.	gene_id "MSTRG.1585"; transcript_id "MSTRG.1585.8"; exon_number "59";
chr1	StringTie	exon	21865285	21865365	1000	-	.	gene_id "MSTRG.1585"; transcript_id "MSTRG.1585.8"; exon_number "60";
chr1	StringTie	exon	21865717	21865809	1000	-	.	gene_id "MSTRG.1585"; transcript_id "MSTRG.1585.8"; exon_number "61";
chr1	StringTie	exon	21872186	21872377	1000	-	.	gene_id "MSTRG.1585"; transcript_id "MSTRG.1585.8"; exon_number "62";
chr1	StringTie	exon	21872620	21872760	1000	-	.	gene_id "MSTRG.1585"; transcript_id "MSTRG.1585.8"; exon_number "63";
chr1	StringTie	exon	21872997	21873091	1000	-	.	gene_id "MSTRG.1585"; transcript_id "MSTRG.1585.8"; exon_number "64";
chr1	StringTie	exon	21873375	21873424	1000	-	.	gene_id "MSTRG.1585"; transcript_id "MSTRG.1585.8"; exon_number "65";
chr1	StringTie	exon	21873925	21874011	1000	-	.	gene_id "MSTRG.1585"; transcript_id "MSTRG.1585.8"; exon_number "66";
chr1	StringTie	exon	21874406	21874533	1000	-	.	gene_id "MSTRG.1585"; transcript_id "MSTRG.1585.8"; exon_number "67";
chr1	StringTie	exon	21874616	21874729	1000	-	.	gene_id "MSTRG.1585"; transcript_id "MSTRG.1585.8"; exon_number "68";
chr1	StringTie	exon	21874891	21875002	1000	-	.	gene_id "MSTRG.1585"; transcript_id "MSTRG.1585.8"; exon_number "69";
chr1	StringTie	exon	21875629	21875747	1000	-	.	gene_id "MSTRG.1585"; transcript_id "MSTRG.1585.8"; exon_number "70";
chr1	StringTie	exon	21875863	21876042	1000	-	.	gene_id "MSTRG.1585"; transcript_id "MSTRG.1585.8"; exon_number "71";
chr1	StringTie	exon	21876229	21876405	1000	-	.	gene_id "MSTRG.1585"; transcript_id "MSTRG.1585.8"; exon_number "72";
chr1	StringTie	exon	21876512	21876652	1000	-	.	gene_id "MSTRG.1585"; transcript_id "MSTRG.1585.8"; exon_number "73";
chr1	StringTie	exon	21878186	21878253	1000	-	.	gene_id "MSTRG.1585"; transcript_id "MSTRG.1585.8"; exon_number "74";
chr1	StringTie	exon	21878433	21878491	1000	-	.	gene_id "MSTRG.1585"; transcript_id "MSTRG.1585.8"; exon_number "75";
chr1	StringTie	exon	21878577	21878663	1000	-	.	gene_id "MSTRG.1585"; transcript_id "MSTRG.1585.8"; exon_number "76";
chr1	StringTie	exon	21878994	21879121	1000	-	.	gene_id "MSTRG.1585"; transcript_id "MSTRG.1585.8"; exon_number "77";
chr1	StringTie	exon	21880107	21880254	1000	-	.	gene_id "MSTRG.1585"; transcript_id "MSTRG.1585.8"; exon_number "78";
chr1	StringTie	exon	21880363	21880559	1000	-	.	gene_id "MSTRG.1585"; transcript_id "MSTRG.1585.8"; exon_number "79";
chr1	StringTie	exon	21880656	21880835	1000	-	.	gene_id "MSTRG.1585"; transcript_id "MSTRG.1585.8"; exon_number "80";
chr1	StringTie	exon	21881339	21881502	1000	-	.	gene_id "MSTRG.1585"; transcript_id "MSTRG.1585.8"; exon_number "81";
chr1	StringTie	exon	21884528	21884677	1000	-	.	gene_id "MSTRG.1585"; transcript_id "MSTRG.1585.8"; exon_number "82";
chr1	StringTie	exon	21884767	21884918	1000	-	.	gene_id "MSTRG.1585"; transcript_id "MSTRG.1585.8"; exon_number "83";
chr1	StringTie	exon	21885013	21885157	1000	-	.	gene_id "MSTRG.1585"; transcript_id "MSTRG.1585.8"; exon_number "84";
chr1	StringTie	exon	21885320	21885451	1000	-	.	gene_id "MSTRG.1585"; transcript_id "MSTRG.1585.8"; exon_number "85";
chr1	StringTie	exon	21887215	21887334	1000	-	.	gene_id "MSTRG.1585"; transcript_id "MSTRG.1585.8"; exon_number "86";
chr1	StringTie	exon	21887420	21887674	1000	-	.	gene_id "MSTRG.1585"; transcript_id "MSTRG.1585.8"; exon_number "87";
chr1	StringTie	exon	21887938	21888066	1000	-	.	gene_id "MSTRG.1585"; transcript_id "MSTRG.1585.8"; exon_number "88";
chr1	StringTie	exon	21889981	21890141	1000	-	.	gene_id "MSTRG.1585"; transcript_id "MSTRG.1585.8"; exon_number "89";
chr1	StringTie	exon	21890427	21890485	1000	-	.	gene_id "MSTRG.1585"; transcript_id "MSTRG.1585.8"; exon_number "90";
chr1	StringTie	exon	21890585	21890694	1000	-	.	gene_id "MSTRG.1585"; transcript_id "MSTRG.1585.8"; exon_number "91";
chr1	StringTie	exon	21895922	21895966	1000	-	.	gene_id "MSTRG.1585"; transcript_id "MSTRG.1585.8"; exon_number "92";
chr1	StringTie	exon	21896175	21896310	1000	-	.	gene_id "MSTRG.1585"; transcript_id "MSTRG.1585.8"; exon_number "93";
chr1	StringTie	exon	21903153	21903202	1000	-	.	gene_id "MSTRG.1585"; transcript_id "MSTRG.1585.8"; exon_number "94";
chr1	StringTie	transcript	21822241	21830098	1000	-	.	gene_id "MSTRG.1585"; transcript_id "MSTRG.1585.80";
chr1	StringTie	exon	21822241	21823488	1000	-	.	gene_id "MSTRG.1585"; transcript_id "MSTRG.1585.80"; exon_number "1";
chr1	StringTie	exon	21823616	21823719	1000	-	.	gene_id "MSTRG.1585"; transcript_id "MSTRG.1585.80"; exon_number "2";
chr1	StringTie	exon	21824121	21824219	1000	-	.	gene_id "MSTRG.1585"; transcript_id "MSTRG.1585.80"; exon_number "3";
chr1	StringTie	exon	21824305	21824376	1000	-	.	gene_id "MSTRG.1585"; transcript_id "MSTRG.1585.80"; exon_number "4";
chr1	StringTie	exon	21824537	21824615	1000	-	.	gene_id "MSTRG.1585"; transcript_id "MSTRG.1585.80"; exon_number "5";
chr1	StringTie	exon	21824704	21824779	1000	-	.	gene_id "MSTRG.1585"; transcript_id "MSTRG.1585.80"; exon_number "6";
chr1	StringTie	exon	21827863	21827919	1000	-	.	gene_id "MSTRG.1585"; transcript_id "MSTRG.1585.80"; exon_number "7";
chr1	StringTie	exon	21828030	21828152	1000	-	.	gene_id "MSTRG.1585"; transcript_id "MSTRG.1585.80"; exon_number "8";
chr1	StringTie	exon	21828255	21828426	1000	-	.	gene_id "MSTRG.1585"; transcript_id "MSTRG.1585.80"; exon_number "9";
chr1	StringTie	exon	21828835	21829079	1000	-	.	gene_id "MSTRG.1585"; transcript_id "MSTRG.1585.80"; exon_number "10";
chr1	StringTie	exon	21829383	21829604	1000	-	.	gene_id "MSTRG.1585"; transcript_id "MSTRG.1585.80"; exon_number "11";
chr1	StringTie	exon	21829993	21830098	1000	-	.	gene_id "MSTRG.1585"; transcript_id "MSTRG.1585.80"; exon_number "12";
chr1	StringTie	transcript	21822241	21852835	1000	-	.	gene_id "MSTRG.1585"; transcript_id "MSTRG.1585.81";
chr1	StringTie	exon	21822241	21823488	1000	-	.	gene_id "MSTRG.1585"; transcript_id "MSTRG.1585.81"; exon_number "1";
chr1	StringTie	exon	21823616	21823719	1000	-	.	gene_id "MSTRG.1585"; transcript_id "MSTRG.1585.81"; exon_number "2";
chr1	StringTie	exon	21824121	21824204	1000	-	.	gene_id "MSTRG.1585"; transcript_id "MSTRG.1585.81"; exon_number "3";
chr1	StringTie	exon	21824306	21824376	1000	-	.	gene_id "MSTRG.1585"; transcript_id "MSTRG.1585.81"; exon_number "4";
chr1	StringTie	exon	21824537	21824615	1000	-	.	gene_id "MSTRG.1585"; transcript_id "MSTRG.1585.81"; exon_number "5";
chr1	StringTie	exon	21824704	21824779	1000	-	.	gene_id "MSTRG.1585"; transcript_id "MSTRG.1585.81"; exon_number "6";
chr1	StringTie	exon	21827863	21827919	1000	-	.	gene_id "MSTRG.1585"; transcript_id "MSTRG.1585.81"; exon_number "7";
chr1	StringTie	exon	21828030	21828152	1000	-	.	gene_id "MSTRG.1585"; transcript_id "MSTRG.1585.81"; exon_number "8";
chr1	StringTie	exon	21828255	21828426	1000	-	.	gene_id "MSTRG.1585"; transcript_id "MSTRG.1585.81"; exon_number "9";
chr1	StringTie	exon	21828835	21829079	1000	-	.	gene_id "MSTRG.1585"; transcript_id "MSTRG.1585.81"; exon_number "10";
chr1	StringTie	exon	21829383	21829604	1000	-	.	gene_id "MSTRG.1585"; transcript_id "MSTRG.1585.81"; exon_number "11";
chr1	StringTie	exon	21829993	21830091	1000	-	.	gene_id "MSTRG.1585"; transcript_id "MSTRG.1585.81"; exon_number "12";
chr1	StringTie	exon	21830982	21831090	1000	-	.	gene_id "MSTRG.1585"; transcript_id "MSTRG.1585.81"; exon_number "13";
chr1	StringTie	exon	21831215	21831324	1000	-	.	gene_id "MSTRG.1585"; transcript_id "MSTRG.1585.81"; exon_number "14";
chr1	StringTie	exon	21831463	21831562	1000	-	.	gene_id "MSTRG.1585"; transcript_id "MSTRG.1585.81"; exon_number "15";
chr1	StringTie	exon	21831652	21831796	1000	-	.	gene_id "MSTRG.1585"; transcript_id "MSTRG.1585.81"; exon_number "16";
chr1	StringTie	exon	21832495	21832606	1000	-	.	gene_id "MSTRG.1585"; transcript_id "MSTRG.1585.81"; exon_number "17";
chr1	StringTie	exon	21833268	21833384	1000	-	.	gene_id "MSTRG.1585"; transcript_id "MSTRG.1585.81"; exon_number "18";
chr1	StringTie	exon	21833467	21833614	1000	-	.	gene_id "MSTRG.1585"; transcript_id "MSTRG.1585.81"; exon_number "19";
chr1	StringTie	exon	21833816	21833925	1000	-	.	gene_id "MSTRG.1585"; transcript_id "MSTRG.1585.81"; exon_number "20";
chr1	StringTie	exon	21834679	21834945	1000	-	.	gene_id "MSTRG.1585"; transcript_id "MSTRG.1585.81"; exon_number "21";
chr1	StringTie	exon	21835540	21835637	1000	-	.	gene_id "MSTRG.1585"; transcript_id "MSTRG.1585.81"; exon_number "22";
chr1	StringTie	exon	21836802	21837006	1000	-	.	gene_id "MSTRG.1585"; transcript_id "MSTRG.1585.81"; exon_number "23";
chr1	StringTie	exon	21838825	21839085	1000	-	.	gene_id "MSTRG.1585"; transcript_id "MSTRG.1585.81"; exon_number "24";
chr1	StringTie	exon	21839371	21839550	1000	-	.	gene_id "MSTRG.1585"; transcript_id "MSTRG.1585.81"; exon_number "25";
chr1	StringTie	exon	21839822	21840017	1000	-	.	gene_id "MSTRG.1585"; transcript_id "MSTRG.1585.81"; exon_number "26";
chr1	StringTie	exon	21841101	21841285	1000	-	.	gene_id "MSTRG.1585"; transcript_id "MSTRG.1585.81"; exon_number "27";
chr1	StringTie	exon	21841539	21841673	1000	-	.	gene_id "MSTRG.1585"; transcript_id "MSTRG.1585.81"; exon_number "28";
chr1	StringTie	exon	21842002	21842142	1000	-	.	gene_id "MSTRG.1585"; transcript_id "MSTRG.1585.81"; exon_number "29";
chr1	StringTie	exon	21842239	21842380	1000	-	.	gene_id "MSTRG.1585"; transcript_id "MSTRG.1585.81"; exon_number "30";
chr1	StringTie	exon	21842770	21842921	1000	-	.	gene_id "MSTRG.1585"; transcript_id "MSTRG.1585.81"; exon_number "31";
chr1	StringTie	exon	21843297	21843438	1000	-	.	gene_id "MSTRG.1585"; transcript_id "MSTRG.1585.81"; exon_number "32";
chr1	StringTie	exon	21844148	21844299	1000	-	.	gene_id "MSTRG.1585"; transcript_id "MSTRG.1585.81"; exon_number "33";
chr1	StringTie	exon	21846108	21846255	1000	-	.	gene_id "MSTRG.1585"; transcript_id "MSTRG.1585.81"; exon_number "34";
chr1	StringTie	exon	21846448	21846599	1000	-	.	gene_id "MSTRG.1585"; transcript_id "MSTRG.1585.81"; exon_number "35";
chr1	StringTie	exon	21847354	21847492	1000	-	.	gene_id "MSTRG.1585"; transcript_id "MSTRG.1585.81"; exon_number "36";
chr1	StringTie	exon	21847689	21847840	1000	-	.	gene_id "MSTRG.1585"; transcript_id "MSTRG.1585.81"; exon_number "37";
chr1	StringTie	exon	21847958	21848789	1000	-	.	gene_id "MSTRG.1585"; transcript_id "MSTRG.1585.81"; exon_number "38";
chr1	StringTie	exon	21848893	21849031	1000	-	.	gene_id "MSTRG.1585"; transcript_id "MSTRG.1585.81"; exon_number "39";
chr1	StringTie	exon	21850041	21850192	1000	-	.	gene_id "MSTRG.1585"; transcript_id "MSTRG.1585.81"; exon_number "40";
chr1	StringTie	exon	21850363	21850498	1000	-	.	gene_id "MSTRG.1585"; transcript_id "MSTRG.1585.81"; exon_number "41";
chr1	StringTie	exon	21851546	21851926	1000	-	.	gene_id "MSTRG.1585"; transcript_id "MSTRG.1585.81"; exon_number "42";
chr1	StringTie	exon	21852088	21852233	1000	-	.	gene_id "MSTRG.1585"; transcript_id "MSTRG.1585.81"; exon_number "43";
chr1	StringTie	exon	21852700	21852835	1000	-	.	gene_id "MSTRG.1585"; transcript_id "MSTRG.1585.81"; exon_number "44";
chr1	StringTie	transcript	21822241	21852833	1000	-	.	gene_id "MSTRG.1585"; transcript_id "MSTRG.1585.82";
chr1	StringTie	exon	21822241	21823488	1000	-	.	gene_id "MSTRG.1585"; transcript_id "MSTRG.1585.82"; exon_number "1";
chr1	StringTie	exon	21823616	21823719	1000	-	.	gene_id "MSTRG.1585"; transcript_id "MSTRG.1585.82"; exon_number "2";
chr1	StringTie	exon	21824121	21824204	1000	-	.	gene_id "MSTRG.1585"; transcript_id "MSTRG.1585.82"; exon_number "3";
chr1	StringTie	exon	21824306	21824376	1000	-	.	gene_id "MSTRG.1585"; transcript_id "MSTRG.1585.82"; exon_number "4";
chr1	StringTie	exon	21824537	21824615	1000	-	.	gene_id "MSTRG.1585"; transcript_id "MSTRG.1585.82"; exon_number "5";
chr1	StringTie	exon	21824704	21824779	1000	-	.	gene_id "MSTRG.1585"; transcript_id "MSTRG.1585.82"; exon_number "6";
chr1	StringTie	exon	21827863	21827919	1000	-	.	gene_id "MSTRG.1585"; transcript_id "MSTRG.1585.82"; exon_number "7";
chr1	StringTie	exon	21828030	21828152	1000	-	.	gene_id "MSTRG.1585"; transcript_id "MSTRG.1585.82"; exon_number "8";
chr1	StringTie	exon	21828255	21828426	1000	-	.	gene_id "MSTRG.1585"; transcript_id "MSTRG.1585.82"; exon_number "9";
chr1	StringTie	exon	21828835	21829079	1000	-	.	gene_id "MSTRG.1585"; transcript_id "MSTRG.1585.82"; exon_number "10";
chr1	StringTie	exon	21829383	21829604	1000	-	.	gene_id "MSTRG.1585"; transcript_id "MSTRG.1585.82"; exon_number "11";
chr1	StringTie	exon	21829993	21831090	1000	-	.	gene_id "MSTRG.1585"; transcript_id "MSTRG.1585.82"; exon_number "12";
chr1	StringTie	exon	21831215	21831324	1000	-	.	gene_id "MSTRG.1585"; transcript_id "MSTRG.1585.82"; exon_number "13";
chr1	StringTie	exon	21831463	21831562	1000	-	.	gene_id "MSTRG.1585"; transcript_id "MSTRG.1585.82"; exon_number "14";
chr1	StringTie	exon	21831652	21831796	1000	-	.	gene_id "MSTRG.1585"; transcript_id "MSTRG.1585.82"; exon_number "15";
chr1	StringTie	exon	21832495	21832606	1000	-	.	gene_id "MSTRG.1585"; transcript_id "MSTRG.1585.82"; exon_number "16";
chr1	StringTie	exon	21833268	21833382	1000	-	.	gene_id "MSTRG.1585"; transcript_id "MSTRG.1585.82"; exon_number "17";
chr1	StringTie	exon	21833467	21833614	1000	-	.	gene_id "MSTRG.1585"; transcript_id "MSTRG.1585.82"; exon_number "18";
chr1	StringTie	exon	21833816	21833925	1000	-	.	gene_id "MSTRG.1585"; transcript_id "MSTRG.1585.82"; exon_number "19";
chr1	StringTie	exon	21834679	21834945	1000	-	.	gene_id "MSTRG.1585"; transcript_id "MSTRG.1585.82"; exon_number "20";
chr1	StringTie	exon	21835540	21835637	1000	-	.	gene_id "MSTRG.1585"; transcript_id "MSTRG.1585.82"; exon_number "21";
chr1	StringTie	exon	21836802	21837006	1000	-	.	gene_id "MSTRG.1585"; transcript_id "MSTRG.1585.82"; exon_number "22";
chr1	StringTie	exon	21838825	21839085	1000	-	.	gene_id "MSTRG.1585"; transcript_id "MSTRG.1585.82"; exon_number "23";
chr1	StringTie	exon	21839371	21839550	1000	-	.	gene_id "MSTRG.1585"; transcript_id "MSTRG.1585.82"; exon_number "24";
chr1	StringTie	exon	21839822	21840017	1000	-	.	gene_id "MSTRG.1585"; transcript_id "MSTRG.1585.82"; exon_number "25";
chr1	StringTie	exon	21841101	21841285	1000	-	.	gene_id "MSTRG.1585"; transcript_id "MSTRG.1585.82"; exon_number "26";
chr1	StringTie	exon	21841539	21841673	1000	-	.	gene_id "MSTRG.1585"; transcript_id "MSTRG.1585.82"; exon_number "27";
chr1	StringTie	exon	21842002	21842142	1000	-	.	gene_id "MSTRG.1585"; transcript_id "MSTRG.1585.82"; exon_number "28";
chr1	StringTie	exon	21842239	21842380	1000	-	.	gene_id "MSTRG.1585"; transcript_id "MSTRG.1585.82"; exon_number "29";
chr1	StringTie	exon	21842770	21842921	1000	-	.	gene_id "MSTRG.1585"; transcript_id "MSTRG.1585.82"; exon_number "30";
chr1	StringTie	exon	21843297	21843438	1000	-	.	gene_id "MSTRG.1585"; transcript_id "MSTRG.1585.82"; exon_number "31";
chr1	StringTie	exon	21844148	21844299	1000	-	.	gene_id "MSTRG.1585"; transcript_id "MSTRG.1585.82"; exon_number "32";
chr1	StringTie	exon	21846108	21846255	1000	-	.	gene_id "MSTRG.1585"; transcript_id "MSTRG.1585.82"; exon_number "33";
chr1	StringTie	exon	21846448	21846599	1000	-	.	gene_id "MSTRG.1585"; transcript_id "MSTRG.1585.82"; exon_number "34";
chr1	StringTie	exon	21847354	21847492	1000	-	.	gene_id "MSTRG.1585"; transcript_id "MSTRG.1585.82"; exon_number "35";
chr1	StringTie	exon	21847689	21847840	1000	-	.	gene_id "MSTRG.1585"; transcript_id "MSTRG.1585.82"; exon_number "36";
chr1	StringTie	exon	21847958	21848093	1000	-	.	gene_id "MSTRG.1585"; transcript_id "MSTRG.1585.82"; exon_number "37";
chr1	StringTie	exon	21848643	21848794	1000	-	.	gene_id "MSTRG.1585"; transcript_id "MSTRG.1585.82"; exon_number "38";
chr1	StringTie	exon	21848893	21849031	1000	-	.	gene_id "MSTRG.1585"; transcript_id "MSTRG.1585.82"; exon_number "39";
chr1	StringTie	exon	21850041	21850192	1000	-	.	gene_id "MSTRG.1585"; transcript_id "MSTRG.1585.82"; exon_number "40";
chr1	StringTie	exon	21850363	21850498	1000	-	.	gene_id "MSTRG.1585"; transcript_id "MSTRG.1585.82"; exon_number "41";
chr1	StringTie	exon	21851546	21851697	1000	-	.	gene_id "MSTRG.1585"; transcript_id "MSTRG.1585.82"; exon_number "42";
chr1	StringTie	exon	21851791	21851926	1000	-	.	gene_id "MSTRG.1585"; transcript_id "MSTRG.1585.82"; exon_number "43";
chr1	StringTie	exon	21852088	21852233	1000	-	.	gene_id "MSTRG.1585"; transcript_id "MSTRG.1585.82"; exon_number "44";
chr1	StringTie	exon	21852700	21852833	1000	-	.	gene_id "MSTRG.1585"; transcript_id "MSTRG.1585.82"; exon_number "45";
chr1	StringTie	transcript	21822241	21854342	1000	-	.	gene_id "MSTRG.1585"; transcript_id "MSTRG.1585.83";
chr1	StringTie	exon	21822241	21823488	1000	-	.	gene_id "MSTRG.1585"; transcript_id "MSTRG.1585.83"; exon_number "1";
chr1	StringTie	exon	21823616	21823719	1000	-	.	gene_id "MSTRG.1585"; transcript_id "MSTRG.1585.83"; exon_number "2";
chr1	StringTie	exon	21824121	21824376	1000	-	.	gene_id "MSTRG.1585"; transcript_id "MSTRG.1585.83"; exon_number "3";
chr1	StringTie	exon	21824537	21824615	1000	-	.	gene_id "MSTRG.1585"; transcript_id "MSTRG.1585.83"; exon_number "4";
chr1	StringTie	exon	21824704	21824779	1000	-	.	gene_id "MSTRG.1585"; transcript_id "MSTRG.1585.83"; exon_number "5";
chr1	StringTie	exon	21827863	21827919	1000	-	.	gene_id "MSTRG.1585"; transcript_id "MSTRG.1585.83"; exon_number "6";
chr1	StringTie	exon	21828030	21828152	1000	-	.	gene_id "MSTRG.1585"; transcript_id "MSTRG.1585.83"; exon_number "7";
chr1	StringTie	exon	21828255	21828426	1000	-	.	gene_id "MSTRG.1585"; transcript_id "MSTRG.1585.83"; exon_number "8";
chr1	StringTie	exon	21828835	21829079	1000	-	.	gene_id "MSTRG.1585"; transcript_id "MSTRG.1585.83"; exon_number "9";
chr1	StringTie	exon	21829383	21829604	1000	-	.	gene_id "MSTRG.1585"; transcript_id "MSTRG.1585.83"; exon_number "10";
chr1	StringTie	exon	21829993	21830091	1000	-	.	gene_id "MSTRG.1585"; transcript_id "MSTRG.1585.83"; exon_number "11";
chr1	StringTie	exon	21830982	21831090	1000	-	.	gene_id "MSTRG.1585"; transcript_id "MSTRG.1585.83"; exon_number "12";
chr1	StringTie	exon	21831215	21831324	1000	-	.	gene_id "MSTRG.1585"; transcript_id "MSTRG.1585.83"; exon_number "13";
chr1	StringTie	exon	21831463	21831562	1000	-	.	gene_id "MSTRG.1585"; transcript_id "MSTRG.1585.83"; exon_number "14";
chr1	StringTie	exon	21831652	21831796	1000	-	.	gene_id "MSTRG.1585"; transcript_id "MSTRG.1585.83"; exon_number "15";
chr1	StringTie	exon	21832495	21832606	1000	-	.	gene_id "MSTRG.1585"; transcript_id "MSTRG.1585.83"; exon_number "16";
chr1	StringTie	exon	21832875	21832892	1000	-	.	gene_id "MSTRG.1585"; transcript_id "MSTRG.1585.83"; exon_number "17";
chr1	StringTie	exon	21833268	21833384	1000	-	.	gene_id "MSTRG.1585"; transcript_id "MSTRG.1585.83"; exon_number "18";
chr1	StringTie	exon	21833467	21833614	1000	-	.	gene_id "MSTRG.1585"; transcript_id "MSTRG.1585.83"; exon_number "19";
chr1	StringTie	exon	21833816	21833925	1000	-	.	gene_id "MSTRG.1585"; transcript_id "MSTRG.1585.83"; exon_number "20";
chr1	StringTie	exon	21834679	21834945	1000	-	.	gene_id "MSTRG.1585"; transcript_id "MSTRG.1585.83"; exon_number "21";
chr1	StringTie	exon	21835540	21835637	1000	-	.	gene_id "MSTRG.1585"; transcript_id "MSTRG.1585.83"; exon_number "22";
chr1	StringTie	exon	21836802	21837006	1000	-	.	gene_id "MSTRG.1585"; transcript_id "MSTRG.1585.83"; exon_number "23";
chr1	StringTie	exon	21838825	21839085	1000	-	.	gene_id "MSTRG.1585"; transcript_id "MSTRG.1585.83"; exon_number "24";
chr1	StringTie	exon	21839371	21839550	1000	-	.	gene_id "MSTRG.1585"; transcript_id "MSTRG.1585.83"; exon_number "25";
chr1	StringTie	exon	21839822	21840017	1000	-	.	gene_id "MSTRG.1585"; transcript_id "MSTRG.1585.83"; exon_number "26";
chr1	StringTie	exon	21841101	21841285	1000	-	.	gene_id "MSTRG.1585"; transcript_id "MSTRG.1585.83"; exon_number "27";
chr1	StringTie	exon	21841539	21841673	1000	-	.	gene_id "MSTRG.1585"; transcript_id "MSTRG.1585.83"; exon_number "28";
chr1	StringTie	exon	21842002	21842142	1000	-	.	gene_id "MSTRG.1585"; transcript_id "MSTRG.1585.83"; exon_number "29";
chr1	StringTie	exon	21842239	21842380	1000	-	.	gene_id "MSTRG.1585"; transcript_id "MSTRG.1585.83"; exon_number "30";
chr1	StringTie	exon	21842770	21842921	1000	-	.	gene_id "MSTRG.1585"; transcript_id "MSTRG.1585.83"; exon_number "31";
chr1	StringTie	exon	21843297	21843438	1000	-	.	gene_id "MSTRG.1585"; transcript_id "MSTRG.1585.83"; exon_number "32";
chr1	StringTie	exon	21844148	21844293	1000	-	.	gene_id "MSTRG.1585"; transcript_id "MSTRG.1585.83"; exon_number "33";
chr1	StringTie	exon	21846108	21846255	1000	-	.	gene_id "MSTRG.1585"; transcript_id "MSTRG.1585.83"; exon_number "34";
chr1	StringTie	exon	21846448	21846599	1000	-	.	gene_id "MSTRG.1585"; transcript_id "MSTRG.1585.83"; exon_number "35";
chr1	StringTie	exon	21847354	21847492	1000	-	.	gene_id "MSTRG.1585"; transcript_id "MSTRG.1585.83"; exon_number "36";
chr1	StringTie	exon	21847689	21847840	1000	-	.	gene_id "MSTRG.1585"; transcript_id "MSTRG.1585.83"; exon_number "37";
chr1	StringTie	exon	21847958	21848093	1000	-	.	gene_id "MSTRG.1585"; transcript_id "MSTRG.1585.83"; exon_number "38";
chr1	StringTie	exon	21848643	21848794	1000	-	.	gene_id "MSTRG.1585"; transcript_id "MSTRG.1585.83"; exon_number "39";
chr1	StringTie	exon	21848893	21849031	1000	-	.	gene_id "MSTRG.1585"; transcript_id "MSTRG.1585.83"; exon_number "40";
chr1	StringTie	exon	21850041	21850192	1000	-	.	gene_id "MSTRG.1585"; transcript_id "MSTRG.1585.83"; exon_number "41";
chr1	StringTie	exon	21850363	21850498	1000	-	.	gene_id "MSTRG.1585"; transcript_id "MSTRG.1585.83"; exon_number "42";
chr1	StringTie	exon	21851546	21851590	1000	-	.	gene_id "MSTRG.1585"; transcript_id "MSTRG.1585.83"; exon_number "43";
chr1	StringTie	exon	21852964	21853070	1000	-	.	gene_id "MSTRG.1585"; transcript_id "MSTRG.1585.83"; exon_number "44";
chr1	StringTie	exon	21854193	21854342	1000	-	.	gene_id "MSTRG.1585"; transcript_id "MSTRG.1585.83"; exon_number "45";
chr1	StringTie	transcript	21822241	21853116	1000	-	.	gene_id "MSTRG.1585"; transcript_id "MSTRG.1585.84";
chr1	StringTie	exon	21822241	21823488	1000	-	.	gene_id "MSTRG.1585"; transcript_id "MSTRG.1585.84"; exon_number "1";
chr1	StringTie	exon	21823616	21823719	1000	-	.	gene_id "MSTRG.1585"; transcript_id "MSTRG.1585.84"; exon_number "2";
chr1	StringTie	exon	21824121	21824376	1000	-	.	gene_id "MSTRG.1585"; transcript_id "MSTRG.1585.84"; exon_number "3";
chr1	StringTie	exon	21824537	21824615	1000	-	.	gene_id "MSTRG.1585"; transcript_id "MSTRG.1585.84"; exon_number "4";
chr1	StringTie	exon	21824704	21824779	1000	-	.	gene_id "MSTRG.1585"; transcript_id "MSTRG.1585.84"; exon_number "5";
chr1	StringTie	exon	21827863	21827919	1000	-	.	gene_id "MSTRG.1585"; transcript_id "MSTRG.1585.84"; exon_number "6";
chr1	StringTie	exon	21828030	21828152	1000	-	.	gene_id "MSTRG.1585"; transcript_id "MSTRG.1585.84"; exon_number "7";
chr1	StringTie	exon	21828255	21828426	1000	-	.	gene_id "MSTRG.1585"; transcript_id "MSTRG.1585.84"; exon_number "8";
chr1	StringTie	exon	21828835	21829079	1000	-	.	gene_id "MSTRG.1585"; transcript_id "MSTRG.1585.84"; exon_number "9";
chr1	StringTie	exon	21829383	21829604	1000	-	.	gene_id "MSTRG.1585"; transcript_id "MSTRG.1585.84"; exon_number "10";
chr1	StringTie	exon	21829993	21830091	1000	-	.	gene_id "MSTRG.1585"; transcript_id "MSTRG.1585.84"; exon_number "11";
chr1	StringTie	exon	21830982	21831090	1000	-	.	gene_id "MSTRG.1585"; transcript_id "MSTRG.1585.84"; exon_number "12";
chr1	StringTie	exon	21831215	21831324	1000	-	.	gene_id "MSTRG.1585"; transcript_id "MSTRG.1585.84"; exon_number "13";
chr1	StringTie	exon	21831463	21831562	1000	-	.	gene_id "MSTRG.1585"; transcript_id "MSTRG.1585.84"; exon_number "14";
chr1	StringTie	exon	21831652	21831796	1000	-	.	gene_id "MSTRG.1585"; transcript_id "MSTRG.1585.84"; exon_number "15";
chr1	StringTie	exon	21832495	21832606	1000	-	.	gene_id "MSTRG.1585"; transcript_id "MSTRG.1585.84"; exon_number "16";
chr1	StringTie	exon	21832875	21832892	1000	-	.	gene_id "MSTRG.1585"; transcript_id "MSTRG.1585.84"; exon_number "17";
chr1	StringTie	exon	21833268	21833384	1000	-	.	gene_id "MSTRG.1585"; transcript_id "MSTRG.1585.84"; exon_number "18";
chr1	StringTie	exon	21833467	21833614	1000	-	.	gene_id "MSTRG.1585"; transcript_id "MSTRG.1585.84"; exon_number "19";
chr1	StringTie	exon	21833816	21833925	1000	-	.	gene_id "MSTRG.1585"; transcript_id "MSTRG.1585.84"; exon_number "20";
chr1	StringTie	exon	21834679	21834945	1000	-	.	gene_id "MSTRG.1585"; transcript_id "MSTRG.1585.84"; exon_number "21";
chr1	StringTie	exon	21835540	21835637	1000	-	.	gene_id "MSTRG.1585"; transcript_id "MSTRG.1585.84"; exon_number "22";
chr1	StringTie	exon	21836802	21837006	1000	-	.	gene_id "MSTRG.1585"; transcript_id "MSTRG.1585.84"; exon_number "23";
chr1	StringTie	exon	21838825	21839085	1000	-	.	gene_id "MSTRG.1585"; transcript_id "MSTRG.1585.84"; exon_number "24";
chr1	StringTie	exon	21839371	21839550	1000	-	.	gene_id "MSTRG.1585"; transcript_id "MSTRG.1585.84"; exon_number "25";
chr1	StringTie	exon	21839822	21840017	1000	-	.	gene_id "MSTRG.1585"; transcript_id "MSTRG.1585.84"; exon_number "26";
chr1	StringTie	exon	21841101	21841285	1000	-	.	gene_id "MSTRG.1585"; transcript_id "MSTRG.1585.84"; exon_number "27";
chr1	StringTie	exon	21841539	21841673	1000	-	.	gene_id "MSTRG.1585"; transcript_id "MSTRG.1585.84"; exon_number "28";
chr1	StringTie	exon	21842002	21842142	1000	-	.	gene_id "MSTRG.1585"; transcript_id "MSTRG.1585.84"; exon_number "29";
chr1	StringTie	exon	21842239	21842380	1000	-	.	gene_id "MSTRG.1585"; transcript_id "MSTRG.1585.84"; exon_number "30";
chr1	StringTie	exon	21842770	21842921	1000	-	.	gene_id "MSTRG.1585"; transcript_id "MSTRG.1585.84"; exon_number "31";
chr1	StringTie	exon	21843297	21843438	1000	-	.	gene_id "MSTRG.1585"; transcript_id "MSTRG.1585.84"; exon_number "32";
chr1	StringTie	exon	21844148	21844293	1000	-	.	gene_id "MSTRG.1585"; transcript_id "MSTRG.1585.84"; exon_number "33";
chr1	StringTie	exon	21846108	21846255	1000	-	.	gene_id "MSTRG.1585"; transcript_id "MSTRG.1585.84"; exon_number "34";
chr1	StringTie	exon	21846448	21846599	1000	-	.	gene_id "MSTRG.1585"; transcript_id "MSTRG.1585.84"; exon_number "35";
chr1	StringTie	exon	21847354	21847492	1000	-	.	gene_id "MSTRG.1585"; transcript_id "MSTRG.1585.84"; exon_number "36";
chr1	StringTie	exon	21847689	21847840	1000	-	.	gene_id "MSTRG.1585"; transcript_id "MSTRG.1585.84"; exon_number "37";
chr1	StringTie	exon	21847958	21848093	1000	-	.	gene_id "MSTRG.1585"; transcript_id "MSTRG.1585.84"; exon_number "38";
chr1	StringTie	exon	21848643	21848794	1000	-	.	gene_id "MSTRG.1585"; transcript_id "MSTRG.1585.84"; exon_number "39";
chr1	StringTie	exon	21848893	21849031	1000	-	.	gene_id "MSTRG.1585"; transcript_id "MSTRG.1585.84"; exon_number "40";
chr1	StringTie	exon	21850041	21850192	1000	-	.	gene_id "MSTRG.1585"; transcript_id "MSTRG.1585.84"; exon_number "41";
chr1	StringTie	exon	21850363	21850498	1000	-	.	gene_id "MSTRG.1585"; transcript_id "MSTRG.1585.84"; exon_number "42";
chr1	StringTie	exon	21851546	21851697	1000	-	.	gene_id "MSTRG.1585"; transcript_id "MSTRG.1585.84"; exon_number "43";
chr1	StringTie	exon	21851791	21851926	1000	-	.	gene_id "MSTRG.1585"; transcript_id "MSTRG.1585.84"; exon_number "44";
chr1	StringTie	exon	21852088	21852832	1000	-	.	gene_id "MSTRG.1585"; transcript_id "MSTRG.1585.84"; exon_number "45";
chr1	StringTie	exon	21852919	21853116	1000	-	.	gene_id "MSTRG.1585"; transcript_id "MSTRG.1585.84"; exon_number "46";
chr1	StringTie	transcript	21822241	21855668	1000	-	.	gene_id "MSTRG.1585"; transcript_id "MSTRG.1585.85";
chr1	StringTie	exon	21822241	21823488	1000	-	.	gene_id "MSTRG.1585"; transcript_id "MSTRG.1585.85"; exon_number "1";
chr1	StringTie	exon	21823616	21823719	1000	-	.	gene_id "MSTRG.1585"; transcript_id "MSTRG.1585.85"; exon_number "2";
chr1	StringTie	exon	21824121	21824204	1000	-	.	gene_id "MSTRG.1585"; transcript_id "MSTRG.1585.85"; exon_number "3";
chr1	StringTie	exon	21824306	21824376	1000	-	.	gene_id "MSTRG.1585"; transcript_id "MSTRG.1585.85"; exon_number "4";
chr1	StringTie	exon	21824537	21824615	1000	-	.	gene_id "MSTRG.1585"; transcript_id "MSTRG.1585.85"; exon_number "5";
chr1	StringTie	exon	21824704	21824779	1000	-	.	gene_id "MSTRG.1585"; transcript_id "MSTRG.1585.85"; exon_number "6";
chr1	StringTie	exon	21827863	21827919	1000	-	.	gene_id "MSTRG.1585"; transcript_id "MSTRG.1585.85"; exon_number "7";
chr1	StringTie	exon	21828030	21828152	1000	-	.	gene_id "MSTRG.1585"; transcript_id "MSTRG.1585.85"; exon_number "8";
chr1	StringTie	exon	21828255	21828419	1000	-	.	gene_id "MSTRG.1585"; transcript_id "MSTRG.1585.85"; exon_number "9";
chr1	StringTie	exon	21828835	21829079	1000	-	.	gene_id "MSTRG.1585"; transcript_id "MSTRG.1585.85"; exon_number "10";
chr1	StringTie	exon	21829383	21829604	1000	-	.	gene_id "MSTRG.1585"; transcript_id "MSTRG.1585.85"; exon_number "11";
chr1	StringTie	exon	21829993	21830091	1000	-	.	gene_id "MSTRG.1585"; transcript_id "MSTRG.1585.85"; exon_number "12";
chr1	StringTie	exon	21830982	21831090	1000	-	.	gene_id "MSTRG.1585"; transcript_id "MSTRG.1585.85"; exon_number "13";
chr1	StringTie	exon	21831215	21831324	1000	-	.	gene_id "MSTRG.1585"; transcript_id "MSTRG.1585.85"; exon_number "14";
chr1	StringTie	exon	21831463	21831562	1000	-	.	gene_id "MSTRG.1585"; transcript_id "MSTRG.1585.85"; exon_number "15";
chr1	StringTie	exon	21831652	21831796	1000	-	.	gene_id "MSTRG.1585"; transcript_id "MSTRG.1585.85"; exon_number "16";
chr1	StringTie	exon	21832495	21832606	1000	-	.	gene_id "MSTRG.1585"; transcript_id "MSTRG.1585.85"; exon_number "17";
chr1	StringTie	exon	21833268	21833614	1000	-	.	gene_id "MSTRG.1585"; transcript_id "MSTRG.1585.85"; exon_number "18";
chr1	StringTie	exon	21833816	21833925	1000	-	.	gene_id "MSTRG.1585"; transcript_id "MSTRG.1585.85"; exon_number "19";
chr1	StringTie	exon	21834679	21834945	1000	-	.	gene_id "MSTRG.1585"; transcript_id "MSTRG.1585.85"; exon_number "20";
chr1	StringTie	exon	21835540	21835637	1000	-	.	gene_id "MSTRG.1585"; transcript_id "MSTRG.1585.85"; exon_number "21";
chr1	StringTie	exon	21836802	21837006	1000	-	.	gene_id "MSTRG.1585"; transcript_id "MSTRG.1585.85"; exon_number "22";
chr1	StringTie	exon	21838825	21839085	1000	-	.	gene_id "MSTRG.1585"; transcript_id "MSTRG.1585.85"; exon_number "23";
chr1	StringTie	exon	21839371	21839550	1000	-	.	gene_id "MSTRG.1585"; transcript_id "MSTRG.1585.85"; exon_number "24";
chr1	StringTie	exon	21839822	21840017	1000	-	.	gene_id "MSTRG.1585"; transcript_id "MSTRG.1585.85"; exon_number "25";
chr1	StringTie	exon	21841101	21841285	1000	-	.	gene_id "MSTRG.1585"; transcript_id "MSTRG.1585.85"; exon_number "26";
chr1	StringTie	exon	21841539	21841673	1000	-	.	gene_id "MSTRG.1585"; transcript_id "MSTRG.1585.85"; exon_number "27";
chr1	StringTie	exon	21842002	21842142	1000	-	.	gene_id "MSTRG.1585"; transcript_id "MSTRG.1585.85"; exon_number "28";
chr1	StringTie	exon	21842239	21842380	1000	-	.	gene_id "MSTRG.1585"; transcript_id "MSTRG.1585.85"; exon_number "29";
chr1	StringTie	exon	21842770	21842921	1000	-	.	gene_id "MSTRG.1585"; transcript_id "MSTRG.1585.85"; exon_number "30";
chr1	StringTie	exon	21843297	21843438	1000	-	.	gene_id "MSTRG.1585"; transcript_id "MSTRG.1585.85"; exon_number "31";
chr1	StringTie	exon	21844148	21844299	1000	-	.	gene_id "MSTRG.1585"; transcript_id "MSTRG.1585.85"; exon_number "32";
chr1	StringTie	exon	21846108	21846255	1000	-	.	gene_id "MSTRG.1585"; transcript_id "MSTRG.1585.85"; exon_number "33";
chr1	StringTie	exon	21846448	21846599	1000	-	.	gene_id "MSTRG.1585"; transcript_id "MSTRG.1585.85"; exon_number "34";
chr1	StringTie	exon	21847354	21847492	1000	-	.	gene_id "MSTRG.1585"; transcript_id "MSTRG.1585.85"; exon_number "35";
chr1	StringTie	exon	21847689	21847840	1000	-	.	gene_id "MSTRG.1585"; transcript_id "MSTRG.1585.85"; exon_number "36";
chr1	StringTie	exon	21847958	21848093	1000	-	.	gene_id "MSTRG.1585"; transcript_id "MSTRG.1585.85"; exon_number "37";
chr1	StringTie	exon	21848643	21848794	1000	-	.	gene_id "MSTRG.1585"; transcript_id "MSTRG.1585.85"; exon_number "38";
chr1	StringTie	exon	21848893	21849031	1000	-	.	gene_id "MSTRG.1585"; transcript_id "MSTRG.1585.85"; exon_number "39";
chr1	StringTie	exon	21850041	21850192	1000	-	.	gene_id "MSTRG.1585"; transcript_id "MSTRG.1585.85"; exon_number "40";
chr1	StringTie	exon	21850363	21850498	1000	-	.	gene_id "MSTRG.1585"; transcript_id "MSTRG.1585.85"; exon_number "41";
chr1	StringTie	exon	21851546	21851697	1000	-	.	gene_id "MSTRG.1585"; transcript_id "MSTRG.1585.85"; exon_number "42";
chr1	StringTie	exon	21851791	21851926	1000	-	.	gene_id "MSTRG.1585"; transcript_id "MSTRG.1585.85"; exon_number "43";
chr1	StringTie	exon	21852088	21852233	1000	-	.	gene_id "MSTRG.1585"; transcript_id "MSTRG.1585.85"; exon_number "44";
chr1	StringTie	exon	21852700	21852832	1000	-	.	gene_id "MSTRG.1585"; transcript_id "MSTRG.1585.85"; exon_number "45";
chr1	StringTie	exon	21852919	21853070	1000	-	.	gene_id "MSTRG.1585"; transcript_id "MSTRG.1585.85"; exon_number "46";
chr1	StringTie	exon	21854193	21854343	1000	-	.	gene_id "MSTRG.1585"; transcript_id "MSTRG.1585.85"; exon_number "47";
chr1	StringTie	exon	21854611	21854765	1000	-	.	gene_id "MSTRG.1585"; transcript_id "MSTRG.1585.85"; exon_number "48";
chr1	StringTie	exon	21854848	21854983	1000	-	.	gene_id "MSTRG.1585"; transcript_id "MSTRG.1585.85"; exon_number "49";
chr1	StringTie	exon	21855304	21855668	1000	-	.	gene_id "MSTRG.1585"; transcript_id "MSTRG.1585.85"; exon_number "50";
chr1	StringTie	transcript	21822241	21857197	1000	-	.	gene_id "MSTRG.1585"; transcript_id "MSTRG.1585.86";
chr1	StringTie	exon	21822241	21823488	1000	-	.	gene_id "MSTRG.1585"; transcript_id "MSTRG.1585.86"; exon_number "1";
chr1	StringTie	exon	21823616	21823719	1000	-	.	gene_id "MSTRG.1585"; transcript_id "MSTRG.1585.86"; exon_number "2";
chr1	StringTie	exon	21824121	21824204	1000	-	.	gene_id "MSTRG.1585"; transcript_id "MSTRG.1585.86"; exon_number "3";
chr1	StringTie	exon	21824306	21824376	1000	-	.	gene_id "MSTRG.1585"; transcript_id "MSTRG.1585.86"; exon_number "4";
chr1	StringTie	exon	21824537	21824615	1000	-	.	gene_id "MSTRG.1585"; transcript_id "MSTRG.1585.86"; exon_number "5";
chr1	StringTie	exon	21824704	21824779	1000	-	.	gene_id "MSTRG.1585"; transcript_id "MSTRG.1585.86"; exon_number "6";
chr1	StringTie	exon	21827863	21827919	1000	-	.	gene_id "MSTRG.1585"; transcript_id "MSTRG.1585.86"; exon_number "7";
chr1	StringTie	exon	21828030	21828152	1000	-	.	gene_id "MSTRG.1585"; transcript_id "MSTRG.1585.86"; exon_number "8";
chr1	StringTie	exon	21828255	21828426	1000	-	.	gene_id "MSTRG.1585"; transcript_id "MSTRG.1585.86"; exon_number "9";
chr1	StringTie	exon	21828835	21829079	1000	-	.	gene_id "MSTRG.1585"; transcript_id "MSTRG.1585.86"; exon_number "10";
chr1	StringTie	exon	21829383	21829604	1000	-	.	gene_id "MSTRG.1585"; transcript_id "MSTRG.1585.86"; exon_number "11";
chr1	StringTie	exon	21829993	21830091	1000	-	.	gene_id "MSTRG.1585"; transcript_id "MSTRG.1585.86"; exon_number "12";
chr1	StringTie	exon	21830982	21831090	1000	-	.	gene_id "MSTRG.1585"; transcript_id "MSTRG.1585.86"; exon_number "13";
chr1	StringTie	exon	21831215	21831324	1000	-	.	gene_id "MSTRG.1585"; transcript_id "MSTRG.1585.86"; exon_number "14";
chr1	StringTie	exon	21831463	21831562	1000	-	.	gene_id "MSTRG.1585"; transcript_id "MSTRG.1585.86"; exon_number "15";
chr1	StringTie	exon	21831652	21831796	1000	-	.	gene_id "MSTRG.1585"; transcript_id "MSTRG.1585.86"; exon_number "16";
chr1	StringTie	exon	21832495	21832606	1000	-	.	gene_id "MSTRG.1585"; transcript_id "MSTRG.1585.86"; exon_number "17";
chr1	StringTie	exon	21833268	21833384	1000	-	.	gene_id "MSTRG.1585"; transcript_id "MSTRG.1585.86"; exon_number "18";
chr1	StringTie	exon	21833467	21833614	1000	-	.	gene_id "MSTRG.1585"; transcript_id "MSTRG.1585.86"; exon_number "19";
chr1	StringTie	exon	21833816	21833925	1000	-	.	gene_id "MSTRG.1585"; transcript_id "MSTRG.1585.86"; exon_number "20";
chr1	StringTie	exon	21834679	21834945	1000	-	.	gene_id "MSTRG.1585"; transcript_id "MSTRG.1585.86"; exon_number "21";
chr1	StringTie	exon	21835540	21835637	1000	-	.	gene_id "MSTRG.1585"; transcript_id "MSTRG.1585.86"; exon_number "22";
chr1	StringTie	exon	21836802	21836967	1000	-	.	gene_id "MSTRG.1585"; transcript_id "MSTRG.1585.86"; exon_number "23";
chr1	StringTie	exon	21838825	21839085	1000	-	.	gene_id "MSTRG.1585"; transcript_id "MSTRG.1585.86"; exon_number "24";
chr1	StringTie	exon	21839371	21839546	1000	-	.	gene_id "MSTRG.1585"; transcript_id "MSTRG.1585.86"; exon_number "25";
chr1	StringTie	exon	21839822	21840017	1000	-	.	gene_id "MSTRG.1585"; transcript_id "MSTRG.1585.86"; exon_number "26";
chr1	StringTie	exon	21841101	21841285	1000	-	.	gene_id "MSTRG.1585"; transcript_id "MSTRG.1585.86"; exon_number "27";
chr1	StringTie	exon	21841539	21841673	1000	-	.	gene_id "MSTRG.1585"; transcript_id "MSTRG.1585.86"; exon_number "28";
chr1	StringTie	exon	21842002	21842142	1000	-	.	gene_id "MSTRG.1585"; transcript_id "MSTRG.1585.86"; exon_number "29";
chr1	StringTie	exon	21842239	21842380	1000	-	.	gene_id "MSTRG.1585"; transcript_id "MSTRG.1585.86"; exon_number "30";
chr1	StringTie	exon	21842770	21842921	1000	-	.	gene_id "MSTRG.1585"; transcript_id "MSTRG.1585.86"; exon_number "31";
chr1	StringTie	exon	21843297	21843438	1000	-	.	gene_id "MSTRG.1585"; transcript_id "MSTRG.1585.86"; exon_number "32";
chr1	StringTie	exon	21844148	21844299	1000	-	.	gene_id "MSTRG.1585"; transcript_id "MSTRG.1585.86"; exon_number "33";
chr1	StringTie	exon	21846108	21846255	1000	-	.	gene_id "MSTRG.1585"; transcript_id "MSTRG.1585.86"; exon_number "34";
chr1	StringTie	exon	21846448	21846599	1000	-	.	gene_id "MSTRG.1585"; transcript_id "MSTRG.1585.86"; exon_number "35";
chr1	StringTie	exon	21847354	21847492	1000	-	.	gene_id "MSTRG.1585"; transcript_id "MSTRG.1585.86"; exon_number "36";
chr1	StringTie	exon	21847689	21847840	1000	-	.	gene_id "MSTRG.1585"; transcript_id "MSTRG.1585.86"; exon_number "37";
chr1	StringTie	exon	21847958	21848093	1000	-	.	gene_id "MSTRG.1585"; transcript_id "MSTRG.1585.86"; exon_number "38";
chr1	StringTie	exon	21848643	21848794	1000	-	.	gene_id "MSTRG.1585"; transcript_id "MSTRG.1585.86"; exon_number "39";
chr1	StringTie	exon	21848893	21849031	1000	-	.	gene_id "MSTRG.1585"; transcript_id "MSTRG.1585.86"; exon_number "40";
chr1	StringTie	exon	21850041	21850192	1000	-	.	gene_id "MSTRG.1585"; transcript_id "MSTRG.1585.86"; exon_number "41";
chr1	StringTie	exon	21850363	21850498	1000	-	.	gene_id "MSTRG.1585"; transcript_id "MSTRG.1585.86"; exon_number "42";
chr1	StringTie	exon	21851546	21851697	1000	-	.	gene_id "MSTRG.1585"; transcript_id "MSTRG.1585.86"; exon_number "43";
chr1	StringTie	exon	21851791	21851926	1000	-	.	gene_id "MSTRG.1585"; transcript_id "MSTRG.1585.86"; exon_number "44";
chr1	StringTie	exon	21852088	21852233	1000	-	.	gene_id "MSTRG.1585"; transcript_id "MSTRG.1585.86"; exon_number "45";
chr1	StringTie	exon	21852700	21852832	1000	-	.	gene_id "MSTRG.1585"; transcript_id "MSTRG.1585.86"; exon_number "46";
chr1	StringTie	exon	21852919	21853070	1000	-	.	gene_id "MSTRG.1585"; transcript_id "MSTRG.1585.86"; exon_number "47";
chr1	StringTie	exon	21854193	21854343	1000	-	.	gene_id "MSTRG.1585"; transcript_id "MSTRG.1585.86"; exon_number "48";
chr1	StringTie	exon	21854611	21854765	1000	-	.	gene_id "MSTRG.1585"; transcript_id "MSTRG.1585.86"; exon_number "49";
chr1	StringTie	exon	21854848	21854983	1000	-	.	gene_id "MSTRG.1585"; transcript_id "MSTRG.1585.86"; exon_number "50";
chr1	StringTie	exon	21855304	21855446	1000	-	.	gene_id "MSTRG.1585"; transcript_id "MSTRG.1585.86"; exon_number "51";
chr1	StringTie	exon	21855523	21855675	1000	-	.	gene_id "MSTRG.1585"; transcript_id "MSTRG.1585.86"; exon_number "52";
chr1	StringTie	exon	21855787	21855912	1000	-	.	gene_id "MSTRG.1585"; transcript_id "MSTRG.1585.86"; exon_number "53";
chr1	StringTie	exon	21857015	21857197	1000	-	.	gene_id "MSTRG.1585"; transcript_id "MSTRG.1585.86"; exon_number "54";
chr1	StringTie	transcript	21822241	21872762	1000	-	.	gene_id "MSTRG.1585"; transcript_id "MSTRG.1585.87";
chr1	StringTie	exon	21822241	21823488	1000	-	.	gene_id "MSTRG.1585"; transcript_id "MSTRG.1585.87"; exon_number "1";
chr1	StringTie	exon	21823616	21823719	1000	-	.	gene_id "MSTRG.1585"; transcript_id "MSTRG.1585.87"; exon_number "2";
chr1	StringTie	exon	21824121	21824204	1000	-	.	gene_id "MSTRG.1585"; transcript_id "MSTRG.1585.87"; exon_number "3";
chr1	StringTie	exon	21824306	21824376	1000	-	.	gene_id "MSTRG.1585"; transcript_id "MSTRG.1585.87"; exon_number "4";
chr1	StringTie	exon	21824537	21824615	1000	-	.	gene_id "MSTRG.1585"; transcript_id "MSTRG.1585.87"; exon_number "5";
chr1	StringTie	exon	21824704	21824779	1000	-	.	gene_id "MSTRG.1585"; transcript_id "MSTRG.1585.87"; exon_number "6";
chr1	StringTie	exon	21827863	21827919	1000	-	.	gene_id "MSTRG.1585"; transcript_id "MSTRG.1585.87"; exon_number "7";
chr1	StringTie	exon	21828030	21828152	1000	-	.	gene_id "MSTRG.1585"; transcript_id "MSTRG.1585.87"; exon_number "8";
chr1	StringTie	exon	21828255	21828426	1000	-	.	gene_id "MSTRG.1585"; transcript_id "MSTRG.1585.87"; exon_number "9";
chr1	StringTie	exon	21828835	21829079	1000	-	.	gene_id "MSTRG.1585"; transcript_id "MSTRG.1585.87"; exon_number "10";
chr1	StringTie	exon	21829383	21829604	1000	-	.	gene_id "MSTRG.1585"; transcript_id "MSTRG.1585.87"; exon_number "11";
chr1	StringTie	exon	21829993	21830091	1000	-	.	gene_id "MSTRG.1585"; transcript_id "MSTRG.1585.87"; exon_number "12";
chr1	StringTie	exon	21830982	21831090	1000	-	.	gene_id "MSTRG.1585"; transcript_id "MSTRG.1585.87"; exon_number "13";
chr1	StringTie	exon	21831215	21831324	1000	-	.	gene_id "MSTRG.1585"; transcript_id "MSTRG.1585.87"; exon_number "14";
chr1	StringTie	exon	21831463	21831562	1000	-	.	gene_id "MSTRG.1585"; transcript_id "MSTRG.1585.87"; exon_number "15";
chr1	StringTie	exon	21831652	21831796	1000	-	.	gene_id "MSTRG.1585"; transcript_id "MSTRG.1585.87"; exon_number "16";
chr1	StringTie	exon	21832495	21832606	1000	-	.	gene_id "MSTRG.1585"; transcript_id "MSTRG.1585.87"; exon_number "17";
chr1	StringTie	exon	21833268	21833384	1000	-	.	gene_id "MSTRG.1585"; transcript_id "MSTRG.1585.87"; exon_number "18";
chr1	StringTie	exon	21833467	21833614	1000	-	.	gene_id "MSTRG.1585"; transcript_id "MSTRG.1585.87"; exon_number "19";
chr1	StringTie	exon	21833816	21833925	1000	-	.	gene_id "MSTRG.1585"; transcript_id "MSTRG.1585.87"; exon_number "20";
chr1	StringTie	exon	21834679	21834945	1000	-	.	gene_id "MSTRG.1585"; transcript_id "MSTRG.1585.87"; exon_number "21";
chr1	StringTie	exon	21835540	21835637	1000	-	.	gene_id "MSTRG.1585"; transcript_id "MSTRG.1585.87"; exon_number "22";
chr1	StringTie	exon	21836802	21837006	1000	-	.	gene_id "MSTRG.1585"; transcript_id "MSTRG.1585.87"; exon_number "23";
chr1	StringTie	exon	21838825	21839085	1000	-	.	gene_id "MSTRG.1585"; transcript_id "MSTRG.1585.87"; exon_number "24";
chr1	StringTie	exon	21839371	21839550	1000	-	.	gene_id "MSTRG.1585"; transcript_id "MSTRG.1585.87"; exon_number "25";
chr1	StringTie	exon	21839822	21840017	1000	-	.	gene_id "MSTRG.1585"; transcript_id "MSTRG.1585.87"; exon_number "26";
chr1	StringTie	exon	21841101	21841285	1000	-	.	gene_id "MSTRG.1585"; transcript_id "MSTRG.1585.87"; exon_number "27";
chr1	StringTie	exon	21841539	21841673	1000	-	.	gene_id "MSTRG.1585"; transcript_id "MSTRG.1585.87"; exon_number "28";
chr1	StringTie	exon	21842002	21842142	1000	-	.	gene_id "MSTRG.1585"; transcript_id "MSTRG.1585.87"; exon_number "29";
chr1	StringTie	exon	21842239	21842380	1000	-	.	gene_id "MSTRG.1585"; transcript_id "MSTRG.1585.87"; exon_number "30";
chr1	StringTie	exon	21842770	21842921	1000	-	.	gene_id "MSTRG.1585"; transcript_id "MSTRG.1585.87"; exon_number "31";
chr1	StringTie	exon	21843297	21843438	1000	-	.	gene_id "MSTRG.1585"; transcript_id "MSTRG.1585.87"; exon_number "32";
chr1	StringTie	exon	21844148	21844299	1000	-	.	gene_id "MSTRG.1585"; transcript_id "MSTRG.1585.87"; exon_number "33";
chr1	StringTie	exon	21846108	21846255	1000	-	.	gene_id "MSTRG.1585"; transcript_id "MSTRG.1585.87"; exon_number "34";
chr1	StringTie	exon	21846448	21846599	1000	-	.	gene_id "MSTRG.1585"; transcript_id "MSTRG.1585.87"; exon_number "35";
chr1	StringTie	exon	21847354	21847492	1000	-	.	gene_id "MSTRG.1585"; transcript_id "MSTRG.1585.87"; exon_number "36";
chr1	StringTie	exon	21847689	21847840	1000	-	.	gene_id "MSTRG.1585"; transcript_id "MSTRG.1585.87"; exon_number "37";
chr1	StringTie	exon	21847958	21848093	1000	-	.	gene_id "MSTRG.1585"; transcript_id "MSTRG.1585.87"; exon_number "38";
chr1	StringTie	exon	21848643	21848794	1000	-	.	gene_id "MSTRG.1585"; transcript_id "MSTRG.1585.87"; exon_number "39";
chr1	StringTie	exon	21848893	21849031	1000	-	.	gene_id "MSTRG.1585"; transcript_id "MSTRG.1585.87"; exon_number "40";
chr1	StringTie	exon	21850041	21850085	1000	-	.	gene_id "MSTRG.1585"; transcript_id "MSTRG.1585.87"; exon_number "41";
chr1	StringTie	exon	21852964	21853070	1000	-	.	gene_id "MSTRG.1585"; transcript_id "MSTRG.1585.87"; exon_number "42";
chr1	StringTie	exon	21854193	21854343	1000	-	.	gene_id "MSTRG.1585"; transcript_id "MSTRG.1585.87"; exon_number "43";
chr1	StringTie	exon	21854611	21854765	1000	-	.	gene_id "MSTRG.1585"; transcript_id "MSTRG.1585.87"; exon_number "44";
chr1	StringTie	exon	21854848	21854983	1000	-	.	gene_id "MSTRG.1585"; transcript_id "MSTRG.1585.87"; exon_number "45";
chr1	StringTie	exon	21855304	21855446	1000	-	.	gene_id "MSTRG.1585"; transcript_id "MSTRG.1585.87"; exon_number "46";
chr1	StringTie	exon	21855523	21855675	1000	-	.	gene_id "MSTRG.1585"; transcript_id "MSTRG.1585.87"; exon_number "47";
chr1	StringTie	exon	21855787	21855912	1000	-	.	gene_id "MSTRG.1585"; transcript_id "MSTRG.1585.87"; exon_number "48";
chr1	StringTie	exon	21857015	21857195	1000	-	.	gene_id "MSTRG.1585"; transcript_id "MSTRG.1585.87"; exon_number "49";
chr1	StringTie	exon	21857277	21857385	1000	-	.	gene_id "MSTRG.1585"; transcript_id "MSTRG.1585.87"; exon_number "50";
chr1	StringTie	exon	21859566	21859676	1000	-	.	gene_id "MSTRG.1585"; transcript_id "MSTRG.1585.87"; exon_number "51";
chr1	StringTie	exon	21859835	21860002	1000	-	.	gene_id "MSTRG.1585"; transcript_id "MSTRG.1585.87"; exon_number "52";
chr1	StringTie	exon	21860177	21860235	1000	-	.	gene_id "MSTRG.1585"; transcript_id "MSTRG.1585.87"; exon_number "53";
chr1	StringTie	exon	21861757	21861843	1000	-	.	gene_id "MSTRG.1585"; transcript_id "MSTRG.1585.87"; exon_number "54";
chr1	StringTie	exon	21861988	21862115	1000	-	.	gene_id "MSTRG.1585"; transcript_id "MSTRG.1585.87"; exon_number "55";
chr1	StringTie	exon	21864100	21864213	1000	-	.	gene_id "MSTRG.1585"; transcript_id "MSTRG.1585.87"; exon_number "56";
chr1	StringTie	exon	21864843	21865073	1000	-	.	gene_id "MSTRG.1585"; transcript_id "MSTRG.1585.87"; exon_number "57";
chr1	StringTie	exon	21865285	21865365	1000	-	.	gene_id "MSTRG.1585"; transcript_id "MSTRG.1585.87"; exon_number "58";
chr1	StringTie	exon	21865717	21865809	1000	-	.	gene_id "MSTRG.1585"; transcript_id "MSTRG.1585.87"; exon_number "59";
chr1	StringTie	exon	21872186	21872377	1000	-	.	gene_id "MSTRG.1585"; transcript_id "MSTRG.1585.87"; exon_number "60";
chr1	StringTie	exon	21872620	21872762	1000	-	.	gene_id "MSTRG.1585"; transcript_id "MSTRG.1585.87"; exon_number "61";
chr1	StringTie	transcript	21822241	21880238	1000	-	.	gene_id "MSTRG.1585"; transcript_id "MSTRG.1585.88";
chr1	StringTie	exon	21822241	21823488	1000	-	.	gene_id "MSTRG.1585"; transcript_id "MSTRG.1585.88"; exon_number "1";
chr1	StringTie	exon	21823616	21823719	1000	-	.	gene_id "MSTRG.1585"; transcript_id "MSTRG.1585.88"; exon_number "2";
chr1	StringTie	exon	21824121	21824204	1000	-	.	gene_id "MSTRG.1585"; transcript_id "MSTRG.1585.88"; exon_number "3";
chr1	StringTie	exon	21824306	21824376	1000	-	.	gene_id "MSTRG.1585"; transcript_id "MSTRG.1585.88"; exon_number "4";
chr1	StringTie	exon	21824537	21824615	1000	-	.	gene_id "MSTRG.1585"; transcript_id "MSTRG.1585.88"; exon_number "5";
chr1	StringTie	exon	21824704	21824779	1000	-	.	gene_id "MSTRG.1585"; transcript_id "MSTRG.1585.88"; exon_number "6";
chr1	StringTie	exon	21827863	21827919	1000	-	.	gene_id "MSTRG.1585"; transcript_id "MSTRG.1585.88"; exon_number "7";
chr1	StringTie	exon	21828030	21828152	1000	-	.	gene_id "MSTRG.1585"; transcript_id "MSTRG.1585.88"; exon_number "8";
chr1	StringTie	exon	21828255	21828426	1000	-	.	gene_id "MSTRG.1585"; transcript_id "MSTRG.1585.88"; exon_number "9";
chr1	StringTie	exon	21828835	21829079	1000	-	.	gene_id "MSTRG.1585"; transcript_id "MSTRG.1585.88"; exon_number "10";
chr1	StringTie	exon	21829383	21829604	1000	-	.	gene_id "MSTRG.1585"; transcript_id "MSTRG.1585.88"; exon_number "11";
chr1	StringTie	exon	21829993	21830091	1000	-	.	gene_id "MSTRG.1585"; transcript_id "MSTRG.1585.88"; exon_number "12";
chr1	StringTie	exon	21830982	21831090	1000	-	.	gene_id "MSTRG.1585"; transcript_id "MSTRG.1585.88"; exon_number "13";
chr1	StringTie	exon	21831215	21831324	1000	-	.	gene_id "MSTRG.1585"; transcript_id "MSTRG.1585.88"; exon_number "14";
chr1	StringTie	exon	21831463	21831562	1000	-	.	gene_id "MSTRG.1585"; transcript_id "MSTRG.1585.88"; exon_number "15";
chr1	StringTie	exon	21831652	21831796	1000	-	.	gene_id "MSTRG.1585"; transcript_id "MSTRG.1585.88"; exon_number "16";
chr1	StringTie	exon	21832495	21832606	1000	-	.	gene_id "MSTRG.1585"; transcript_id "MSTRG.1585.88"; exon_number "17";
chr1	StringTie	exon	21833268	21833384	1000	-	.	gene_id "MSTRG.1585"; transcript_id "MSTRG.1585.88"; exon_number "18";
chr1	StringTie	exon	21833467	21833614	1000	-	.	gene_id "MSTRG.1585"; transcript_id "MSTRG.1585.88"; exon_number "19";
chr1	StringTie	exon	21833816	21833925	1000	-	.	gene_id "MSTRG.1585"; transcript_id "MSTRG.1585.88"; exon_number "20";
chr1	StringTie	exon	21834679	21834945	1000	-	.	gene_id "MSTRG.1585"; transcript_id "MSTRG.1585.88"; exon_number "21";
chr1	StringTie	exon	21835540	21835637	1000	-	.	gene_id "MSTRG.1585"; transcript_id "MSTRG.1585.88"; exon_number "22";
chr1	StringTie	exon	21836802	21836967	1000	-	.	gene_id "MSTRG.1585"; transcript_id "MSTRG.1585.88"; exon_number "23";
chr1	StringTie	exon	21838825	21839085	1000	-	.	gene_id "MSTRG.1585"; transcript_id "MSTRG.1585.88"; exon_number "24";
chr1	StringTie	exon	21839371	21839550	1000	-	.	gene_id "MSTRG.1585"; transcript_id "MSTRG.1585.88"; exon_number "25";
chr1	StringTie	exon	21839822	21840017	1000	-	.	gene_id "MSTRG.1585"; transcript_id "MSTRG.1585.88"; exon_number "26";
chr1	StringTie	exon	21841101	21841285	1000	-	.	gene_id "MSTRG.1585"; transcript_id "MSTRG.1585.88"; exon_number "27";
chr1	StringTie	exon	21841539	21841673	1000	-	.	gene_id "MSTRG.1585"; transcript_id "MSTRG.1585.88"; exon_number "28";
chr1	StringTie	exon	21842002	21842142	1000	-	.	gene_id "MSTRG.1585"; transcript_id "MSTRG.1585.88"; exon_number "29";
chr1	StringTie	exon	21842239	21842380	1000	-	.	gene_id "MSTRG.1585"; transcript_id "MSTRG.1585.88"; exon_number "30";
chr1	StringTie	exon	21842770	21842921	1000	-	.	gene_id "MSTRG.1585"; transcript_id "MSTRG.1585.88"; exon_number "31";
chr1	StringTie	exon	21843297	21843438	1000	-	.	gene_id "MSTRG.1585"; transcript_id "MSTRG.1585.88"; exon_number "32";
chr1	StringTie	exon	21844148	21844299	1000	-	.	gene_id "MSTRG.1585"; transcript_id "MSTRG.1585.88"; exon_number "33";
chr1	StringTie	exon	21846108	21846255	1000	-	.	gene_id "MSTRG.1585"; transcript_id "MSTRG.1585.88"; exon_number "34";
chr1	StringTie	exon	21846448	21846599	1000	-	.	gene_id "MSTRG.1585"; transcript_id "MSTRG.1585.88"; exon_number "35";
chr1	StringTie	exon	21847354	21847492	1000	-	.	gene_id "MSTRG.1585"; transcript_id "MSTRG.1585.88"; exon_number "36";
chr1	StringTie	exon	21847689	21847840	1000	-	.	gene_id "MSTRG.1585"; transcript_id "MSTRG.1585.88"; exon_number "37";
chr1	StringTie	exon	21847958	21848093	1000	-	.	gene_id "MSTRG.1585"; transcript_id "MSTRG.1585.88"; exon_number "38";
chr1	StringTie	exon	21848643	21848794	1000	-	.	gene_id "MSTRG.1585"; transcript_id "MSTRG.1585.88"; exon_number "39";
chr1	StringTie	exon	21848893	21849031	1000	-	.	gene_id "MSTRG.1585"; transcript_id "MSTRG.1585.88"; exon_number "40";
chr1	StringTie	exon	21850041	21850192	1000	-	.	gene_id "MSTRG.1585"; transcript_id "MSTRG.1585.88"; exon_number "41";
chr1	StringTie	exon	21850363	21850498	1000	-	.	gene_id "MSTRG.1585"; transcript_id "MSTRG.1585.88"; exon_number "42";
chr1	StringTie	exon	21851546	21851590	1000	-	.	gene_id "MSTRG.1585"; transcript_id "MSTRG.1585.88"; exon_number "43";
chr1	StringTie	exon	21852964	21853070	1000	-	.	gene_id "MSTRG.1585"; transcript_id "MSTRG.1585.88"; exon_number "44";
chr1	StringTie	exon	21854193	21854343	1000	-	.	gene_id "MSTRG.1585"; transcript_id "MSTRG.1585.88"; exon_number "45";
chr1	StringTie	exon	21854611	21854765	1000	-	.	gene_id "MSTRG.1585"; transcript_id "MSTRG.1585.88"; exon_number "46";
chr1	StringTie	exon	21854848	21854983	1000	-	.	gene_id "MSTRG.1585"; transcript_id "MSTRG.1585.88"; exon_number "47";
chr1	StringTie	exon	21855304	21855446	1000	-	.	gene_id "MSTRG.1585"; transcript_id "MSTRG.1585.88"; exon_number "48";
chr1	StringTie	exon	21855523	21855675	1000	-	.	gene_id "MSTRG.1585"; transcript_id "MSTRG.1585.88"; exon_number "49";
chr1	StringTie	exon	21855787	21855912	1000	-	.	gene_id "MSTRG.1585"; transcript_id "MSTRG.1585.88"; exon_number "50";
chr1	StringTie	exon	21857015	21857195	1000	-	.	gene_id "MSTRG.1585"; transcript_id "MSTRG.1585.88"; exon_number "51";
chr1	StringTie	exon	21857285	21857385	1000	-	.	gene_id "MSTRG.1585"; transcript_id "MSTRG.1585.88"; exon_number "52";
chr1	StringTie	exon	21859566	21859676	1000	-	.	gene_id "MSTRG.1585"; transcript_id "MSTRG.1585.88"; exon_number "53";
chr1	StringTie	exon	21859835	21860002	1000	-	.	gene_id "MSTRG.1585"; transcript_id "MSTRG.1585.88"; exon_number "54";
chr1	StringTie	exon	21860177	21860235	1000	-	.	gene_id "MSTRG.1585"; transcript_id "MSTRG.1585.88"; exon_number "55";
chr1	StringTie	exon	21861757	21861843	1000	-	.	gene_id "MSTRG.1585"; transcript_id "MSTRG.1585.88"; exon_number "56";
chr1	StringTie	exon	21861988	21862115	1000	-	.	gene_id "MSTRG.1585"; transcript_id "MSTRG.1585.88"; exon_number "57";
chr1	StringTie	exon	21864100	21864213	1000	-	.	gene_id "MSTRG.1585"; transcript_id "MSTRG.1585.88"; exon_number "58";
chr1	StringTie	exon	21864843	21865073	1000	-	.	gene_id "MSTRG.1585"; transcript_id "MSTRG.1585.88"; exon_number "59";
chr1	StringTie	exon	21865285	21865365	1000	-	.	gene_id "MSTRG.1585"; transcript_id "MSTRG.1585.88"; exon_number "60";
chr1	StringTie	exon	21865717	21865809	1000	-	.	gene_id "MSTRG.1585"; transcript_id "MSTRG.1585.88"; exon_number "61";
chr1	StringTie	exon	21872186	21872377	1000	-	.	gene_id "MSTRG.1585"; transcript_id "MSTRG.1585.88"; exon_number "62";
chr1	StringTie	exon	21872620	21872760	1000	-	.	gene_id "MSTRG.1585"; transcript_id "MSTRG.1585.88"; exon_number "63";
chr1	StringTie	exon	21872997	21873091	1000	-	.	gene_id "MSTRG.1585"; transcript_id "MSTRG.1585.88"; exon_number "64";
chr1	StringTie	exon	21873375	21873424	1000	-	.	gene_id "MSTRG.1585"; transcript_id "MSTRG.1585.88"; exon_number "65";
chr1	StringTie	exon	21873925	21874011	1000	-	.	gene_id "MSTRG.1585"; transcript_id "MSTRG.1585.88"; exon_number "66";
chr1	StringTie	exon	21874406	21874533	1000	-	.	gene_id "MSTRG.1585"; transcript_id "MSTRG.1585.88"; exon_number "67";
chr1	StringTie	exon	21874616	21874729	1000	-	.	gene_id "MSTRG.1585"; transcript_id "MSTRG.1585.88"; exon_number "68";
chr1	StringTie	exon	21874891	21875002	1000	-	.	gene_id "MSTRG.1585"; transcript_id "MSTRG.1585.88"; exon_number "69";
chr1	StringTie	exon	21875629	21875747	1000	-	.	gene_id "MSTRG.1585"; transcript_id "MSTRG.1585.88"; exon_number "70";
chr1	StringTie	exon	21875863	21876042	1000	-	.	gene_id "MSTRG.1585"; transcript_id "MSTRG.1585.88"; exon_number "71";
chr1	StringTie	exon	21876229	21876405	1000	-	.	gene_id "MSTRG.1585"; transcript_id "MSTRG.1585.88"; exon_number "72";
chr1	StringTie	exon	21876512	21876652	1000	-	.	gene_id "MSTRG.1585"; transcript_id "MSTRG.1585.88"; exon_number "73";
chr1	StringTie	exon	21878186	21878253	1000	-	.	gene_id "MSTRG.1585"; transcript_id "MSTRG.1585.88"; exon_number "74";
chr1	StringTie	exon	21878433	21878491	1000	-	.	gene_id "MSTRG.1585"; transcript_id "MSTRG.1585.88"; exon_number "75";
chr1	StringTie	exon	21878577	21878663	1000	-	.	gene_id "MSTRG.1585"; transcript_id "MSTRG.1585.88"; exon_number "76";
chr1	StringTie	exon	21878994	21879121	1000	-	.	gene_id "MSTRG.1585"; transcript_id "MSTRG.1585.88"; exon_number "77";
chr1	StringTie	exon	21880107	21880238	1000	-	.	gene_id "MSTRG.1585"; transcript_id "MSTRG.1585.88"; exon_number "78";
chr1	StringTie	transcript	21822241	21896591	1000	-	.	gene_id "MSTRG.1585"; transcript_id "MSTRG.1585.89";
chr1	StringTie	exon	21822241	21823488	1000	-	.	gene_id "MSTRG.1585"; transcript_id "MSTRG.1585.89"; exon_number "1";
chr1	StringTie	exon	21823616	21823719	1000	-	.	gene_id "MSTRG.1585"; transcript_id "MSTRG.1585.89"; exon_number "2";
chr1	StringTie	exon	21824121	21824204	1000	-	.	gene_id "MSTRG.1585"; transcript_id "MSTRG.1585.89"; exon_number "3";
chr1	StringTie	exon	21824306	21824376	1000	-	.	gene_id "MSTRG.1585"; transcript_id "MSTRG.1585.89"; exon_number "4";
chr1	StringTie	exon	21824537	21824615	1000	-	.	gene_id "MSTRG.1585"; transcript_id "MSTRG.1585.89"; exon_number "5";
chr1	StringTie	exon	21824704	21824779	1000	-	.	gene_id "MSTRG.1585"; transcript_id "MSTRG.1585.89"; exon_number "6";
chr1	StringTie	exon	21827863	21827919	1000	-	.	gene_id "MSTRG.1585"; transcript_id "MSTRG.1585.89"; exon_number "7";
chr1	StringTie	exon	21828030	21828152	1000	-	.	gene_id "MSTRG.1585"; transcript_id "MSTRG.1585.89"; exon_number "8";
chr1	StringTie	exon	21828255	21828426	1000	-	.	gene_id "MSTRG.1585"; transcript_id "MSTRG.1585.89"; exon_number "9";
chr1	StringTie	exon	21828835	21829079	1000	-	.	gene_id "MSTRG.1585"; transcript_id "MSTRG.1585.89"; exon_number "10";
chr1	StringTie	exon	21829383	21830091	1000	-	.	gene_id "MSTRG.1585"; transcript_id "MSTRG.1585.89"; exon_number "11";
chr1	StringTie	exon	21830982	21831090	1000	-	.	gene_id "MSTRG.1585"; transcript_id "MSTRG.1585.89"; exon_number "12";
chr1	StringTie	exon	21831215	21831324	1000	-	.	gene_id "MSTRG.1585"; transcript_id "MSTRG.1585.89"; exon_number "13";
chr1	StringTie	exon	21831463	21831562	1000	-	.	gene_id "MSTRG.1585"; transcript_id "MSTRG.1585.89"; exon_number "14";
chr1	StringTie	exon	21831652	21831796	1000	-	.	gene_id "MSTRG.1585"; transcript_id "MSTRG.1585.89"; exon_number "15";
chr1	StringTie	exon	21832495	21832606	1000	-	.	gene_id "MSTRG.1585"; transcript_id "MSTRG.1585.89"; exon_number "16";
chr1	StringTie	exon	21833268	21833382	1000	-	.	gene_id "MSTRG.1585"; transcript_id "MSTRG.1585.89"; exon_number "17";
chr1	StringTie	exon	21833467	21833614	1000	-	.	gene_id "MSTRG.1585"; transcript_id "MSTRG.1585.89"; exon_number "18";
chr1	StringTie	exon	21833816	21833925	1000	-	.	gene_id "MSTRG.1585"; transcript_id "MSTRG.1585.89"; exon_number "19";
chr1	StringTie	exon	21834679	21834945	1000	-	.	gene_id "MSTRG.1585"; transcript_id "MSTRG.1585.89"; exon_number "20";
chr1	StringTie	exon	21835540	21835637	1000	-	.	gene_id "MSTRG.1585"; transcript_id "MSTRG.1585.89"; exon_number "21";
chr1	StringTie	exon	21836802	21836970	1000	-	.	gene_id "MSTRG.1585"; transcript_id "MSTRG.1585.89"; exon_number "22";
chr1	StringTie	exon	21838825	21839085	1000	-	.	gene_id "MSTRG.1585"; transcript_id "MSTRG.1585.89"; exon_number "23";
chr1	StringTie	exon	21839371	21839550	1000	-	.	gene_id "MSTRG.1585"; transcript_id "MSTRG.1585.89"; exon_number "24";
chr1	StringTie	exon	21839822	21840017	1000	-	.	gene_id "MSTRG.1585"; transcript_id "MSTRG.1585.89"; exon_number "25";
chr1	StringTie	exon	21841101	21841285	1000	-	.	gene_id "MSTRG.1585"; transcript_id "MSTRG.1585.89"; exon_number "26";
chr1	StringTie	exon	21841539	21841673	1000	-	.	gene_id "MSTRG.1585"; transcript_id "MSTRG.1585.89"; exon_number "27";
chr1	StringTie	exon	21842002	21842142	1000	-	.	gene_id "MSTRG.1585"; transcript_id "MSTRG.1585.89"; exon_number "28";
chr1	StringTie	exon	21842239	21842380	1000	-	.	gene_id "MSTRG.1585"; transcript_id "MSTRG.1585.89"; exon_number "29";
chr1	StringTie	exon	21842770	21842921	1000	-	.	gene_id "MSTRG.1585"; transcript_id "MSTRG.1585.89"; exon_number "30";
chr1	StringTie	exon	21843297	21843438	1000	-	.	gene_id "MSTRG.1585"; transcript_id "MSTRG.1585.89"; exon_number "31";
chr1	StringTie	exon	21844148	21844299	1000	-	.	gene_id "MSTRG.1585"; transcript_id "MSTRG.1585.89"; exon_number "32";
chr1	StringTie	exon	21846108	21846255	1000	-	.	gene_id "MSTRG.1585"; transcript_id "MSTRG.1585.89"; exon_number "33";
chr1	StringTie	exon	21846448	21846599	1000	-	.	gene_id "MSTRG.1585"; transcript_id "MSTRG.1585.89"; exon_number "34";
chr1	StringTie	exon	21847354	21847492	1000	-	.	gene_id "MSTRG.1585"; transcript_id "MSTRG.1585.89"; exon_number "35";
chr1	StringTie	exon	21847689	21847840	1000	-	.	gene_id "MSTRG.1585"; transcript_id "MSTRG.1585.89"; exon_number "36";
chr1	StringTie	exon	21847958	21848093	1000	-	.	gene_id "MSTRG.1585"; transcript_id "MSTRG.1585.89"; exon_number "37";
chr1	StringTie	exon	21848643	21848794	1000	-	.	gene_id "MSTRG.1585"; transcript_id "MSTRG.1585.89"; exon_number "38";
chr1	StringTie	exon	21848893	21849031	1000	-	.	gene_id "MSTRG.1585"; transcript_id "MSTRG.1585.89"; exon_number "39";
chr1	StringTie	exon	21850041	21850192	1000	-	.	gene_id "MSTRG.1585"; transcript_id "MSTRG.1585.89"; exon_number "40";
chr1	StringTie	exon	21850363	21850498	1000	-	.	gene_id "MSTRG.1585"; transcript_id "MSTRG.1585.89"; exon_number "41";
chr1	StringTie	exon	21851546	21851590	1000	-	.	gene_id "MSTRG.1585"; transcript_id "MSTRG.1585.89"; exon_number "42";
chr1	StringTie	exon	21852964	21853070	1000	-	.	gene_id "MSTRG.1585"; transcript_id "MSTRG.1585.89"; exon_number "43";
chr1	StringTie	exon	21854193	21854343	1000	-	.	gene_id "MSTRG.1585"; transcript_id "MSTRG.1585.89"; exon_number "44";
chr1	StringTie	exon	21854611	21854765	1000	-	.	gene_id "MSTRG.1585"; transcript_id "MSTRG.1585.89"; exon_number "45";
chr1	StringTie	exon	21854848	21854983	1000	-	.	gene_id "MSTRG.1585"; transcript_id "MSTRG.1585.89"; exon_number "46";
chr1	StringTie	exon	21855304	21855446	1000	-	.	gene_id "MSTRG.1585"; transcript_id "MSTRG.1585.89"; exon_number "47";
chr1	StringTie	exon	21855523	21855675	1000	-	.	gene_id "MSTRG.1585"; transcript_id "MSTRG.1585.89"; exon_number "48";
chr1	StringTie	exon	21855787	21855912	1000	-	.	gene_id "MSTRG.1585"; transcript_id "MSTRG.1585.89"; exon_number "49";
chr1	StringTie	exon	21857015	21857195	1000	-	.	gene_id "MSTRG.1585"; transcript_id "MSTRG.1585.89"; exon_number "50";
chr1	StringTie	exon	21857285	21857385	1000	-	.	gene_id "MSTRG.1585"; transcript_id "MSTRG.1585.89"; exon_number "51";
chr1	StringTie	exon	21859566	21859676	1000	-	.	gene_id "MSTRG.1585"; transcript_id "MSTRG.1585.89"; exon_number "52";
chr1	StringTie	exon	21859835	21860002	1000	-	.	gene_id "MSTRG.1585"; transcript_id "MSTRG.1585.89"; exon_number "53";
chr1	StringTie	exon	21860177	21860235	1000	-	.	gene_id "MSTRG.1585"; transcript_id "MSTRG.1585.89"; exon_number "54";
chr1	StringTie	exon	21861757	21861843	1000	-	.	gene_id "MSTRG.1585"; transcript_id "MSTRG.1585.89"; exon_number "55";
chr1	StringTie	exon	21861988	21862115	1000	-	.	gene_id "MSTRG.1585"; transcript_id "MSTRG.1585.89"; exon_number "56";
chr1	StringTie	exon	21864100	21864213	1000	-	.	gene_id "MSTRG.1585"; transcript_id "MSTRG.1585.89"; exon_number "57";
chr1	StringTie	exon	21864843	21865073	1000	-	.	gene_id "MSTRG.1585"; transcript_id "MSTRG.1585.89"; exon_number "58";
chr1	StringTie	exon	21865285	21865365	1000	-	.	gene_id "MSTRG.1585"; transcript_id "MSTRG.1585.89"; exon_number "59";
chr1	StringTie	exon	21865717	21865809	1000	-	.	gene_id "MSTRG.1585"; transcript_id "MSTRG.1585.89"; exon_number "60";
chr1	StringTie	exon	21872186	21872377	1000	-	.	gene_id "MSTRG.1585"; transcript_id "MSTRG.1585.89"; exon_number "61";
chr1	StringTie	exon	21872620	21872760	1000	-	.	gene_id "MSTRG.1585"; transcript_id "MSTRG.1585.89"; exon_number "62";
chr1	StringTie	exon	21872997	21873091	1000	-	.	gene_id "MSTRG.1585"; transcript_id "MSTRG.1585.89"; exon_number "63";
chr1	StringTie	exon	21873375	21873424	1000	-	.	gene_id "MSTRG.1585"; transcript_id "MSTRG.1585.89"; exon_number "64";
chr1	StringTie	exon	21873925	21874011	1000	-	.	gene_id "MSTRG.1585"; transcript_id "MSTRG.1585.89"; exon_number "65";
chr1	StringTie	exon	21874406	21874533	1000	-	.	gene_id "MSTRG.1585"; transcript_id "MSTRG.1585.89"; exon_number "66";
chr1	StringTie	exon	21874616	21874729	1000	-	.	gene_id "MSTRG.1585"; transcript_id "MSTRG.1585.89"; exon_number "67";
chr1	StringTie	exon	21874891	21875002	1000	-	.	gene_id "MSTRG.1585"; transcript_id "MSTRG.1585.89"; exon_number "68";
chr1	StringTie	exon	21875629	21875747	1000	-	.	gene_id "MSTRG.1585"; transcript_id "MSTRG.1585.89"; exon_number "69";
chr1	StringTie	exon	21875863	21876042	1000	-	.	gene_id "MSTRG.1585"; transcript_id "MSTRG.1585.89"; exon_number "70";
chr1	StringTie	exon	21876229	21876405	1000	-	.	gene_id "MSTRG.1585"; transcript_id "MSTRG.1585.89"; exon_number "71";
chr1	StringTie	exon	21876512	21876652	1000	-	.	gene_id "MSTRG.1585"; transcript_id "MSTRG.1585.89"; exon_number "72";
chr1	StringTie	exon	21878186	21878253	1000	-	.	gene_id "MSTRG.1585"; transcript_id "MSTRG.1585.89"; exon_number "73";
chr1	StringTie	exon	21878433	21878491	1000	-	.	gene_id "MSTRG.1585"; transcript_id "MSTRG.1585.89"; exon_number "74";
chr1	StringTie	exon	21878577	21878663	1000	-	.	gene_id "MSTRG.1585"; transcript_id "MSTRG.1585.89"; exon_number "75";
chr1	StringTie	exon	21878994	21879121	1000	-	.	gene_id "MSTRG.1585"; transcript_id "MSTRG.1585.89"; exon_number "76";
chr1	StringTie	exon	21880107	21880254	1000	-	.	gene_id "MSTRG.1585"; transcript_id "MSTRG.1585.89"; exon_number "77";
chr1	StringTie	exon	21880363	21880559	1000	-	.	gene_id "MSTRG.1585"; transcript_id "MSTRG.1585.89"; exon_number "78";
chr1	StringTie	exon	21880656	21880835	1000	-	.	gene_id "MSTRG.1585"; transcript_id "MSTRG.1585.89"; exon_number "79";
chr1	StringTie	exon	21881339	21881502	1000	-	.	gene_id "MSTRG.1585"; transcript_id "MSTRG.1585.89"; exon_number "80";
chr1	StringTie	exon	21884528	21884677	1000	-	.	gene_id "MSTRG.1585"; transcript_id "MSTRG.1585.89"; exon_number "81";
chr1	StringTie	exon	21884767	21884918	1000	-	.	gene_id "MSTRG.1585"; transcript_id "MSTRG.1585.89"; exon_number "82";
chr1	StringTie	exon	21885013	21885157	1000	-	.	gene_id "MSTRG.1585"; transcript_id "MSTRG.1585.89"; exon_number "83";
chr1	StringTie	exon	21885320	21885451	1000	-	.	gene_id "MSTRG.1585"; transcript_id "MSTRG.1585.89"; exon_number "84";
chr1	StringTie	exon	21887215	21887334	1000	-	.	gene_id "MSTRG.1585"; transcript_id "MSTRG.1585.89"; exon_number "85";
chr1	StringTie	exon	21887423	21887674	1000	-	.	gene_id "MSTRG.1585"; transcript_id "MSTRG.1585.89"; exon_number "86";
chr1	StringTie	exon	21887938	21888066	1000	-	.	gene_id "MSTRG.1585"; transcript_id "MSTRG.1585.89"; exon_number "87";
chr1	StringTie	exon	21889981	21890141	1000	-	.	gene_id "MSTRG.1585"; transcript_id "MSTRG.1585.89"; exon_number "88";
chr1	StringTie	exon	21890427	21890485	1000	-	.	gene_id "MSTRG.1585"; transcript_id "MSTRG.1585.89"; exon_number "89";
chr1	StringTie	exon	21890585	21890694	1000	-	.	gene_id "MSTRG.1585"; transcript_id "MSTRG.1585.89"; exon_number "90";
chr1	StringTie	exon	21895922	21895966	1000	-	.	gene_id "MSTRG.1585"; transcript_id "MSTRG.1585.89"; exon_number "91";
chr1	StringTie	exon	21896175	21896310	1000	-	.	gene_id "MSTRG.1585"; transcript_id "MSTRG.1585.89"; exon_number "92";
chr1	StringTie	exon	21896580	21896591	1000	-	.	gene_id "MSTRG.1585"; transcript_id "MSTRG.1585.89"; exon_number "93";
chr1	StringTie	transcript	21821612	21896366	1000	-	.	gene_id "MSTRG.1585"; transcript_id "MSTRG.1585.9";
chr1	StringTie	exon	21821612	21823488	1000	-	.	gene_id "MSTRG.1585"; transcript_id "MSTRG.1585.9"; exon_number "1";
chr1	StringTie	exon	21823616	21823719	1000	-	.	gene_id "MSTRG.1585"; transcript_id "MSTRG.1585.9"; exon_number "2";
chr1	StringTie	exon	21824121	21824204	1000	-	.	gene_id "MSTRG.1585"; transcript_id "MSTRG.1585.9"; exon_number "3";
chr1	StringTie	exon	21824306	21824376	1000	-	.	gene_id "MSTRG.1585"; transcript_id "MSTRG.1585.9"; exon_number "4";
chr1	StringTie	exon	21824537	21824615	1000	-	.	gene_id "MSTRG.1585"; transcript_id "MSTRG.1585.9"; exon_number "5";
chr1	StringTie	exon	21824704	21824779	1000	-	.	gene_id "MSTRG.1585"; transcript_id "MSTRG.1585.9"; exon_number "6";
chr1	StringTie	exon	21827863	21827919	1000	-	.	gene_id "MSTRG.1585"; transcript_id "MSTRG.1585.9"; exon_number "7";
chr1	StringTie	exon	21828030	21828152	1000	-	.	gene_id "MSTRG.1585"; transcript_id "MSTRG.1585.9"; exon_number "8";
chr1	StringTie	exon	21828255	21828426	1000	-	.	gene_id "MSTRG.1585"; transcript_id "MSTRG.1585.9"; exon_number "9";
chr1	StringTie	exon	21828835	21829079	1000	-	.	gene_id "MSTRG.1585"; transcript_id "MSTRG.1585.9"; exon_number "10";
chr1	StringTie	exon	21829383	21829604	1000	-	.	gene_id "MSTRG.1585"; transcript_id "MSTRG.1585.9"; exon_number "11";
chr1	StringTie	exon	21829993	21830091	1000	-	.	gene_id "MSTRG.1585"; transcript_id "MSTRG.1585.9"; exon_number "12";
chr1	StringTie	exon	21830982	21831090	1000	-	.	gene_id "MSTRG.1585"; transcript_id "MSTRG.1585.9"; exon_number "13";
chr1	StringTie	exon	21831215	21831324	1000	-	.	gene_id "MSTRG.1585"; transcript_id "MSTRG.1585.9"; exon_number "14";
chr1	StringTie	exon	21831463	21831562	1000	-	.	gene_id "MSTRG.1585"; transcript_id "MSTRG.1585.9"; exon_number "15";
chr1	StringTie	exon	21831652	21831796	1000	-	.	gene_id "MSTRG.1585"; transcript_id "MSTRG.1585.9"; exon_number "16";
chr1	StringTie	exon	21832495	21832606	1000	-	.	gene_id "MSTRG.1585"; transcript_id "MSTRG.1585.9"; exon_number "17";
chr1	StringTie	exon	21833268	21833384	1000	-	.	gene_id "MSTRG.1585"; transcript_id "MSTRG.1585.9"; exon_number "18";
chr1	StringTie	exon	21833467	21833614	1000	-	.	gene_id "MSTRG.1585"; transcript_id "MSTRG.1585.9"; exon_number "19";
chr1	StringTie	exon	21833816	21833925	1000	-	.	gene_id "MSTRG.1585"; transcript_id "MSTRG.1585.9"; exon_number "20";
chr1	StringTie	exon	21834679	21834945	1000	-	.	gene_id "MSTRG.1585"; transcript_id "MSTRG.1585.9"; exon_number "21";
chr1	StringTie	exon	21835540	21835637	1000	-	.	gene_id "MSTRG.1585"; transcript_id "MSTRG.1585.9"; exon_number "22";
chr1	StringTie	exon	21836802	21837006	1000	-	.	gene_id "MSTRG.1585"; transcript_id "MSTRG.1585.9"; exon_number "23";
chr1	StringTie	exon	21838825	21839085	1000	-	.	gene_id "MSTRG.1585"; transcript_id "MSTRG.1585.9"; exon_number "24";
chr1	StringTie	exon	21839371	21839550	1000	-	.	gene_id "MSTRG.1585"; transcript_id "MSTRG.1585.9"; exon_number "25";
chr1	StringTie	exon	21839822	21840017	1000	-	.	gene_id "MSTRG.1585"; transcript_id "MSTRG.1585.9"; exon_number "26";
chr1	StringTie	exon	21841101	21841285	1000	-	.	gene_id "MSTRG.1585"; transcript_id "MSTRG.1585.9"; exon_number "27";
chr1	StringTie	exon	21841539	21841673	1000	-	.	gene_id "MSTRG.1585"; transcript_id "MSTRG.1585.9"; exon_number "28";
chr1	StringTie	exon	21842002	21842142	1000	-	.	gene_id "MSTRG.1585"; transcript_id "MSTRG.1585.9"; exon_number "29";
chr1	StringTie	exon	21842239	21842380	1000	-	.	gene_id "MSTRG.1585"; transcript_id "MSTRG.1585.9"; exon_number "30";
chr1	StringTie	exon	21842770	21842921	1000	-	.	gene_id "MSTRG.1585"; transcript_id "MSTRG.1585.9"; exon_number "31";
chr1	StringTie	exon	21843297	21843438	1000	-	.	gene_id "MSTRG.1585"; transcript_id "MSTRG.1585.9"; exon_number "32";
chr1	StringTie	exon	21844148	21844299	1000	-	.	gene_id "MSTRG.1585"; transcript_id "MSTRG.1585.9"; exon_number "33";
chr1	StringTie	exon	21846108	21846255	1000	-	.	gene_id "MSTRG.1585"; transcript_id "MSTRG.1585.9"; exon_number "34";
chr1	StringTie	exon	21846448	21846599	1000	-	.	gene_id "MSTRG.1585"; transcript_id "MSTRG.1585.9"; exon_number "35";
chr1	StringTie	exon	21847354	21847492	1000	-	.	gene_id "MSTRG.1585"; transcript_id "MSTRG.1585.9"; exon_number "36";
chr1	StringTie	exon	21847689	21847840	1000	-	.	gene_id "MSTRG.1585"; transcript_id "MSTRG.1585.9"; exon_number "37";
chr1	StringTie	exon	21847958	21848093	1000	-	.	gene_id "MSTRG.1585"; transcript_id "MSTRG.1585.9"; exon_number "38";
chr1	StringTie	exon	21848643	21848794	1000	-	.	gene_id "MSTRG.1585"; transcript_id "MSTRG.1585.9"; exon_number "39";
chr1	StringTie	exon	21848893	21849031	1000	-	.	gene_id "MSTRG.1585"; transcript_id "MSTRG.1585.9"; exon_number "40";
chr1	StringTie	exon	21850041	21850192	1000	-	.	gene_id "MSTRG.1585"; transcript_id "MSTRG.1585.9"; exon_number "41";
chr1	StringTie	exon	21850363	21850498	1000	-	.	gene_id "MSTRG.1585"; transcript_id "MSTRG.1585.9"; exon_number "42";
chr1	StringTie	exon	21851546	21851697	1000	-	.	gene_id "MSTRG.1585"; transcript_id "MSTRG.1585.9"; exon_number "43";
chr1	StringTie	exon	21851791	21851926	1000	-	.	gene_id "MSTRG.1585"; transcript_id "MSTRG.1585.9"; exon_number "44";
chr1	StringTie	exon	21852088	21852132	1000	-	.	gene_id "MSTRG.1585"; transcript_id "MSTRG.1585.9"; exon_number "45";
chr1	StringTie	exon	21852964	21853070	1000	-	.	gene_id "MSTRG.1585"; transcript_id "MSTRG.1585.9"; exon_number "46";
chr1	StringTie	exon	21854193	21854343	1000	-	.	gene_id "MSTRG.1585"; transcript_id "MSTRG.1585.9"; exon_number "47";
chr1	StringTie	exon	21854611	21854765	1000	-	.	gene_id "MSTRG.1585"; transcript_id "MSTRG.1585.9"; exon_number "48";
chr1	StringTie	exon	21854848	21854983	1000	-	.	gene_id "MSTRG.1585"; transcript_id "MSTRG.1585.9"; exon_number "49";
chr1	StringTie	exon	21855304	21855446	1000	-	.	gene_id "MSTRG.1585"; transcript_id "MSTRG.1585.9"; exon_number "50";
chr1	StringTie	exon	21855523	21855675	1000	-	.	gene_id "MSTRG.1585"; transcript_id "MSTRG.1585.9"; exon_number "51";
chr1	StringTie	exon	21855787	21855912	1000	-	.	gene_id "MSTRG.1585"; transcript_id "MSTRG.1585.9"; exon_number "52";
chr1	StringTie	exon	21857015	21857195	1000	-	.	gene_id "MSTRG.1585"; transcript_id "MSTRG.1585.9"; exon_number "53";
chr1	StringTie	exon	21857285	21857385	1000	-	.	gene_id "MSTRG.1585"; transcript_id "MSTRG.1585.9"; exon_number "54";
chr1	StringTie	exon	21859566	21859676	1000	-	.	gene_id "MSTRG.1585"; transcript_id "MSTRG.1585.9"; exon_number "55";
chr1	StringTie	exon	21859835	21860002	1000	-	.	gene_id "MSTRG.1585"; transcript_id "MSTRG.1585.9"; exon_number "56";
chr1	StringTie	exon	21860177	21860235	1000	-	.	gene_id "MSTRG.1585"; transcript_id "MSTRG.1585.9"; exon_number "57";
chr1	StringTie	exon	21861757	21861843	1000	-	.	gene_id "MSTRG.1585"; transcript_id "MSTRG.1585.9"; exon_number "58";
chr1	StringTie	exon	21861988	21862115	1000	-	.	gene_id "MSTRG.1585"; transcript_id "MSTRG.1585.9"; exon_number "59";
chr1	StringTie	exon	21864100	21864213	1000	-	.	gene_id "MSTRG.1585"; transcript_id "MSTRG.1585.9"; exon_number "60";
chr1	StringTie	exon	21864843	21865073	1000	-	.	gene_id "MSTRG.1585"; transcript_id "MSTRG.1585.9"; exon_number "61";
chr1	StringTie	exon	21865285	21865365	1000	-	.	gene_id "MSTRG.1585"; transcript_id "MSTRG.1585.9"; exon_number "62";
chr1	StringTie	exon	21865717	21865809	1000	-	.	gene_id "MSTRG.1585"; transcript_id "MSTRG.1585.9"; exon_number "63";
chr1	StringTie	exon	21872186	21872377	1000	-	.	gene_id "MSTRG.1585"; transcript_id "MSTRG.1585.9"; exon_number "64";
chr1	StringTie	exon	21872620	21872760	1000	-	.	gene_id "MSTRG.1585"; transcript_id "MSTRG.1585.9"; exon_number "65";
chr1	StringTie	exon	21872997	21873091	1000	-	.	gene_id "MSTRG.1585"; transcript_id "MSTRG.1585.9"; exon_number "66";
chr1	StringTie	exon	21873375	21873424	1000	-	.	gene_id "MSTRG.1585"; transcript_id "MSTRG.1585.9"; exon_number "67";
chr1	StringTie	exon	21873925	21874011	1000	-	.	gene_id "MSTRG.1585"; transcript_id "MSTRG.1585.9"; exon_number "68";
chr1	StringTie	exon	21874406	21874533	1000	-	.	gene_id "MSTRG.1585"; transcript_id "MSTRG.1585.9"; exon_number "69";
chr1	StringTie	exon	21874616	21874729	1000	-	.	gene_id "MSTRG.1585"; transcript_id "MSTRG.1585.9"; exon_number "70";
chr1	StringTie	exon	21874891	21875002	1000	-	.	gene_id "MSTRG.1585"; transcript_id "MSTRG.1585.9"; exon_number "71";
chr1	StringTie	exon	21875629	21875747	1000	-	.	gene_id "MSTRG.1585"; transcript_id "MSTRG.1585.9"; exon_number "72";
chr1	StringTie	exon	21875863	21876042	1000	-	.	gene_id "MSTRG.1585"; transcript_id "MSTRG.1585.9"; exon_number "73";
chr1	StringTie	exon	21876229	21876405	1000	-	.	gene_id "MSTRG.1585"; transcript_id "MSTRG.1585.9"; exon_number "74";
chr1	StringTie	exon	21876512	21876652	1000	-	.	gene_id "MSTRG.1585"; transcript_id "MSTRG.1585.9"; exon_number "75";
chr1	StringTie	exon	21878186	21878253	1000	-	.	gene_id "MSTRG.1585"; transcript_id "MSTRG.1585.9"; exon_number "76";
chr1	StringTie	exon	21878433	21878491	1000	-	.	gene_id "MSTRG.1585"; transcript_id "MSTRG.1585.9"; exon_number "77";
chr1	StringTie	exon	21878577	21878663	1000	-	.	gene_id "MSTRG.1585"; transcript_id "MSTRG.1585.9"; exon_number "78";
chr1	StringTie	exon	21878994	21879121	1000	-	.	gene_id "MSTRG.1585"; transcript_id "MSTRG.1585.9"; exon_number "79";
chr1	StringTie	exon	21880107	21880254	1000	-	.	gene_id "MSTRG.1585"; transcript_id "MSTRG.1585.9"; exon_number "80";
chr1	StringTie	exon	21880363	21880559	1000	-	.	gene_id "MSTRG.1585"; transcript_id "MSTRG.1585.9"; exon_number "81";
chr1	StringTie	exon	21880656	21880835	1000	-	.	gene_id "MSTRG.1585"; transcript_id "MSTRG.1585.9"; exon_number "82";
chr1	StringTie	exon	21881339	21881502	1000	-	.	gene_id "MSTRG.1585"; transcript_id "MSTRG.1585.9"; exon_number "83";
chr1	StringTie	exon	21884528	21884677	1000	-	.	gene_id "MSTRG.1585"; transcript_id "MSTRG.1585.9"; exon_number "84";
chr1	StringTie	exon	21884767	21884918	1000	-	.	gene_id "MSTRG.1585"; transcript_id "MSTRG.1585.9"; exon_number "85";
chr1	StringTie	exon	21885013	21885157	1000	-	.	gene_id "MSTRG.1585"; transcript_id "MSTRG.1585.9"; exon_number "86";
chr1	StringTie	exon	21885320	21885451	1000	-	.	gene_id "MSTRG.1585"; transcript_id "MSTRG.1585.9"; exon_number "87";
chr1	StringTie	exon	21887215	21887334	1000	-	.	gene_id "MSTRG.1585"; transcript_id "MSTRG.1585.9"; exon_number "88";
chr1	StringTie	exon	21887420	21887674	1000	-	.	gene_id "MSTRG.1585"; transcript_id "MSTRG.1585.9"; exon_number "89";
chr1	StringTie	exon	21887938	21888066	1000	-	.	gene_id "MSTRG.1585"; transcript_id "MSTRG.1585.9"; exon_number "90";
chr1	StringTie	exon	21889981	21890141	1000	-	.	gene_id "MSTRG.1585"; transcript_id "MSTRG.1585.9"; exon_number "91";
chr1	StringTie	exon	21890427	21890485	1000	-	.	gene_id "MSTRG.1585"; transcript_id "MSTRG.1585.9"; exon_number "92";
chr1	StringTie	exon	21890585	21890694	1000	-	.	gene_id "MSTRG.1585"; transcript_id "MSTRG.1585.9"; exon_number "93";
chr1	StringTie	exon	21895922	21895966	1000	-	.	gene_id "MSTRG.1585"; transcript_id "MSTRG.1585.9"; exon_number "94";
chr1	StringTie	exon	21896175	21896366	1000	-	.	gene_id "MSTRG.1585"; transcript_id "MSTRG.1585.9"; exon_number "95";
chr1	StringTie	transcript	21822241	21896311	1000	-	.	gene_id "MSTRG.1585"; transcript_id "MSTRG.1585.90";
chr1	StringTie	exon	21822241	21823488	1000	-	.	gene_id "MSTRG.1585"; transcript_id "MSTRG.1585.90"; exon_number "1";
chr1	StringTie	exon	21823616	21823719	1000	-	.	gene_id "MSTRG.1585"; transcript_id "MSTRG.1585.90"; exon_number "2";
chr1	StringTie	exon	21824121	21824376	1000	-	.	gene_id "MSTRG.1585"; transcript_id "MSTRG.1585.90"; exon_number "3";
chr1	StringTie	exon	21824537	21824615	1000	-	.	gene_id "MSTRG.1585"; transcript_id "MSTRG.1585.90"; exon_number "4";
chr1	StringTie	exon	21824704	21824779	1000	-	.	gene_id "MSTRG.1585"; transcript_id "MSTRG.1585.90"; exon_number "5";
chr1	StringTie	exon	21827863	21827919	1000	-	.	gene_id "MSTRG.1585"; transcript_id "MSTRG.1585.90"; exon_number "6";
chr1	StringTie	exon	21828030	21828152	1000	-	.	gene_id "MSTRG.1585"; transcript_id "MSTRG.1585.90"; exon_number "7";
chr1	StringTie	exon	21828255	21828426	1000	-	.	gene_id "MSTRG.1585"; transcript_id "MSTRG.1585.90"; exon_number "8";
chr1	StringTie	exon	21828835	21829079	1000	-	.	gene_id "MSTRG.1585"; transcript_id "MSTRG.1585.90"; exon_number "9";
chr1	StringTie	exon	21829383	21829604	1000	-	.	gene_id "MSTRG.1585"; transcript_id "MSTRG.1585.90"; exon_number "10";
chr1	StringTie	exon	21829993	21831090	1000	-	.	gene_id "MSTRG.1585"; transcript_id "MSTRG.1585.90"; exon_number "11";
chr1	StringTie	exon	21831215	21831324	1000	-	.	gene_id "MSTRG.1585"; transcript_id "MSTRG.1585.90"; exon_number "12";
chr1	StringTie	exon	21831463	21831562	1000	-	.	gene_id "MSTRG.1585"; transcript_id "MSTRG.1585.90"; exon_number "13";
chr1	StringTie	exon	21831652	21831796	1000	-	.	gene_id "MSTRG.1585"; transcript_id "MSTRG.1585.90"; exon_number "14";
chr1	StringTie	exon	21832495	21832606	1000	-	.	gene_id "MSTRG.1585"; transcript_id "MSTRG.1585.90"; exon_number "15";
chr1	StringTie	exon	21833268	21833614	1000	-	.	gene_id "MSTRG.1585"; transcript_id "MSTRG.1585.90"; exon_number "16";
chr1	StringTie	exon	21833816	21833925	1000	-	.	gene_id "MSTRG.1585"; transcript_id "MSTRG.1585.90"; exon_number "17";
chr1	StringTie	exon	21834679	21834945	1000	-	.	gene_id "MSTRG.1585"; transcript_id "MSTRG.1585.90"; exon_number "18";
chr1	StringTie	exon	21835540	21835637	1000	-	.	gene_id "MSTRG.1585"; transcript_id "MSTRG.1585.90"; exon_number "19";
chr1	StringTie	exon	21836802	21837006	1000	-	.	gene_id "MSTRG.1585"; transcript_id "MSTRG.1585.90"; exon_number "20";
chr1	StringTie	exon	21838825	21839085	1000	-	.	gene_id "MSTRG.1585"; transcript_id "MSTRG.1585.90"; exon_number "21";
chr1	StringTie	exon	21839371	21839550	1000	-	.	gene_id "MSTRG.1585"; transcript_id "MSTRG.1585.90"; exon_number "22";
chr1	StringTie	exon	21839822	21840017	1000	-	.	gene_id "MSTRG.1585"; transcript_id "MSTRG.1585.90"; exon_number "23";
chr1	StringTie	exon	21841101	21841285	1000	-	.	gene_id "MSTRG.1585"; transcript_id "MSTRG.1585.90"; exon_number "24";
chr1	StringTie	exon	21841539	21841673	1000	-	.	gene_id "MSTRG.1585"; transcript_id "MSTRG.1585.90"; exon_number "25";
chr1	StringTie	exon	21842002	21842142	1000	-	.	gene_id "MSTRG.1585"; transcript_id "MSTRG.1585.90"; exon_number "26";
chr1	StringTie	exon	21842239	21842380	1000	-	.	gene_id "MSTRG.1585"; transcript_id "MSTRG.1585.90"; exon_number "27";
chr1	StringTie	exon	21842770	21842921	1000	-	.	gene_id "MSTRG.1585"; transcript_id "MSTRG.1585.90"; exon_number "28";
chr1	StringTie	exon	21843297	21843438	1000	-	.	gene_id "MSTRG.1585"; transcript_id "MSTRG.1585.90"; exon_number "29";
chr1	StringTie	exon	21844148	21844299	1000	-	.	gene_id "MSTRG.1585"; transcript_id "MSTRG.1585.90"; exon_number "30";
chr1	StringTie	exon	21846108	21846255	1000	-	.	gene_id "MSTRG.1585"; transcript_id "MSTRG.1585.90"; exon_number "31";
chr1	StringTie	exon	21846448	21846599	1000	-	.	gene_id "MSTRG.1585"; transcript_id "MSTRG.1585.90"; exon_number "32";
chr1	StringTie	exon	21847354	21847492	1000	-	.	gene_id "MSTRG.1585"; transcript_id "MSTRG.1585.90"; exon_number "33";
chr1	StringTie	exon	21847689	21847840	1000	-	.	gene_id "MSTRG.1585"; transcript_id "MSTRG.1585.90"; exon_number "34";
chr1	StringTie	exon	21847958	21848093	1000	-	.	gene_id "MSTRG.1585"; transcript_id "MSTRG.1585.90"; exon_number "35";
chr1	StringTie	exon	21848643	21848794	1000	-	.	gene_id "MSTRG.1585"; transcript_id "MSTRG.1585.90"; exon_number "36";
chr1	StringTie	exon	21848893	21849031	1000	-	.	gene_id "MSTRG.1585"; transcript_id "MSTRG.1585.90"; exon_number "37";
chr1	StringTie	exon	21850041	21850192	1000	-	.	gene_id "MSTRG.1585"; transcript_id "MSTRG.1585.90"; exon_number "38";
chr1	StringTie	exon	21850363	21850498	1000	-	.	gene_id "MSTRG.1585"; transcript_id "MSTRG.1585.90"; exon_number "39";
chr1	StringTie	exon	21851546	21851697	1000	-	.	gene_id "MSTRG.1585"; transcript_id "MSTRG.1585.90"; exon_number "40";
chr1	StringTie	exon	21851791	21851926	1000	-	.	gene_id "MSTRG.1585"; transcript_id "MSTRG.1585.90"; exon_number "41";
chr1	StringTie	exon	21852088	21852233	1000	-	.	gene_id "MSTRG.1585"; transcript_id "MSTRG.1585.90"; exon_number "42";
chr1	StringTie	exon	21852700	21852832	1000	-	.	gene_id "MSTRG.1585"; transcript_id "MSTRG.1585.90"; exon_number "43";
chr1	StringTie	exon	21852919	21853070	1000	-	.	gene_id "MSTRG.1585"; transcript_id "MSTRG.1585.90"; exon_number "44";
chr1	StringTie	exon	21854193	21854313	1000	-	.	gene_id "MSTRG.1585"; transcript_id "MSTRG.1585.90"; exon_number "45";
chr1	StringTie	exon	21854656	21854765	1000	-	.	gene_id "MSTRG.1585"; transcript_id "MSTRG.1585.90"; exon_number "46";
chr1	StringTie	exon	21854848	21854973	1000	-	.	gene_id "MSTRG.1585"; transcript_id "MSTRG.1585.90"; exon_number "47";
chr1	StringTie	exon	21855304	21855446	1000	-	.	gene_id "MSTRG.1585"; transcript_id "MSTRG.1585.90"; exon_number "48";
chr1	StringTie	exon	21855523	21855675	1000	-	.	gene_id "MSTRG.1585"; transcript_id "MSTRG.1585.90"; exon_number "49";
chr1	StringTie	exon	21855787	21855912	1000	-	.	gene_id "MSTRG.1585"; transcript_id "MSTRG.1585.90"; exon_number "50";
chr1	StringTie	exon	21857015	21857195	1000	-	.	gene_id "MSTRG.1585"; transcript_id "MSTRG.1585.90"; exon_number "51";
chr1	StringTie	exon	21857285	21857385	1000	-	.	gene_id "MSTRG.1585"; transcript_id "MSTRG.1585.90"; exon_number "52";
chr1	StringTie	exon	21859566	21859676	1000	-	.	gene_id "MSTRG.1585"; transcript_id "MSTRG.1585.90"; exon_number "53";
chr1	StringTie	exon	21859835	21860002	1000	-	.	gene_id "MSTRG.1585"; transcript_id "MSTRG.1585.90"; exon_number "54";
chr1	StringTie	exon	21860177	21860235	1000	-	.	gene_id "MSTRG.1585"; transcript_id "MSTRG.1585.90"; exon_number "55";
chr1	StringTie	exon	21861757	21861843	1000	-	.	gene_id "MSTRG.1585"; transcript_id "MSTRG.1585.90"; exon_number "56";
chr1	StringTie	exon	21861988	21862115	1000	-	.	gene_id "MSTRG.1585"; transcript_id "MSTRG.1585.90"; exon_number "57";
chr1	StringTie	exon	21864100	21864213	1000	-	.	gene_id "MSTRG.1585"; transcript_id "MSTRG.1585.90"; exon_number "58";
chr1	StringTie	exon	21864843	21865073	1000	-	.	gene_id "MSTRG.1585"; transcript_id "MSTRG.1585.90"; exon_number "59";
chr1	StringTie	exon	21865285	21865365	1000	-	.	gene_id "MSTRG.1585"; transcript_id "MSTRG.1585.90"; exon_number "60";
chr1	StringTie	exon	21865717	21865809	1000	-	.	gene_id "MSTRG.1585"; transcript_id "MSTRG.1585.90"; exon_number "61";
chr1	StringTie	exon	21872186	21872377	1000	-	.	gene_id "MSTRG.1585"; transcript_id "MSTRG.1585.90"; exon_number "62";
chr1	StringTie	exon	21872620	21872760	1000	-	.	gene_id "MSTRG.1585"; transcript_id "MSTRG.1585.90"; exon_number "63";
chr1	StringTie	exon	21872997	21873091	1000	-	.	gene_id "MSTRG.1585"; transcript_id "MSTRG.1585.90"; exon_number "64";
chr1	StringTie	exon	21873375	21873424	1000	-	.	gene_id "MSTRG.1585"; transcript_id "MSTRG.1585.90"; exon_number "65";
chr1	StringTie	exon	21873925	21874011	1000	-	.	gene_id "MSTRG.1585"; transcript_id "MSTRG.1585.90"; exon_number "66";
chr1	StringTie	exon	21874406	21874533	1000	-	.	gene_id "MSTRG.1585"; transcript_id "MSTRG.1585.90"; exon_number "67";
chr1	StringTie	exon	21874616	21874729	1000	-	.	gene_id "MSTRG.1585"; transcript_id "MSTRG.1585.90"; exon_number "68";
chr1	StringTie	exon	21874891	21875002	1000	-	.	gene_id "MSTRG.1585"; transcript_id "MSTRG.1585.90"; exon_number "69";
chr1	StringTie	exon	21875629	21875747	1000	-	.	gene_id "MSTRG.1585"; transcript_id "MSTRG.1585.90"; exon_number "70";
chr1	StringTie	exon	21875863	21876042	1000	-	.	gene_id "MSTRG.1585"; transcript_id "MSTRG.1585.90"; exon_number "71";
chr1	StringTie	exon	21876229	21876405	1000	-	.	gene_id "MSTRG.1585"; transcript_id "MSTRG.1585.90"; exon_number "72";
chr1	StringTie	exon	21876512	21876652	1000	-	.	gene_id "MSTRG.1585"; transcript_id "MSTRG.1585.90"; exon_number "73";
chr1	StringTie	exon	21878186	21878253	1000	-	.	gene_id "MSTRG.1585"; transcript_id "MSTRG.1585.90"; exon_number "74";
chr1	StringTie	exon	21878433	21878491	1000	-	.	gene_id "MSTRG.1585"; transcript_id "MSTRG.1585.90"; exon_number "75";
chr1	StringTie	exon	21878577	21878663	1000	-	.	gene_id "MSTRG.1585"; transcript_id "MSTRG.1585.90"; exon_number "76";
chr1	StringTie	exon	21878994	21879121	1000	-	.	gene_id "MSTRG.1585"; transcript_id "MSTRG.1585.90"; exon_number "77";
chr1	StringTie	exon	21880107	21880254	1000	-	.	gene_id "MSTRG.1585"; transcript_id "MSTRG.1585.90"; exon_number "78";
chr1	StringTie	exon	21880363	21880559	1000	-	.	gene_id "MSTRG.1585"; transcript_id "MSTRG.1585.90"; exon_number "79";
chr1	StringTie	exon	21880656	21880835	1000	-	.	gene_id "MSTRG.1585"; transcript_id "MSTRG.1585.90"; exon_number "80";
chr1	StringTie	exon	21881339	21881502	1000	-	.	gene_id "MSTRG.1585"; transcript_id "MSTRG.1585.90"; exon_number "81";
chr1	StringTie	exon	21884528	21884674	1000	-	.	gene_id "MSTRG.1585"; transcript_id "MSTRG.1585.90"; exon_number "82";
chr1	StringTie	exon	21884767	21884918	1000	-	.	gene_id "MSTRG.1585"; transcript_id "MSTRG.1585.90"; exon_number "83";
chr1	StringTie	exon	21885013	21885157	1000	-	.	gene_id "MSTRG.1585"; transcript_id "MSTRG.1585.90"; exon_number "84";
chr1	StringTie	exon	21885320	21885451	1000	-	.	gene_id "MSTRG.1585"; transcript_id "MSTRG.1585.90"; exon_number "85";
chr1	StringTie	exon	21887215	21887334	1000	-	.	gene_id "MSTRG.1585"; transcript_id "MSTRG.1585.90"; exon_number "86";
chr1	StringTie	exon	21887420	21887674	1000	-	.	gene_id "MSTRG.1585"; transcript_id "MSTRG.1585.90"; exon_number "87";
chr1	StringTie	exon	21887938	21888066	1000	-	.	gene_id "MSTRG.1585"; transcript_id "MSTRG.1585.90"; exon_number "88";
chr1	StringTie	exon	21889981	21890141	1000	-	.	gene_id "MSTRG.1585"; transcript_id "MSTRG.1585.90"; exon_number "89";
chr1	StringTie	exon	21890427	21890485	1000	-	.	gene_id "MSTRG.1585"; transcript_id "MSTRG.1585.90"; exon_number "90";
chr1	StringTie	exon	21890585	21890694	1000	-	.	gene_id "MSTRG.1585"; transcript_id "MSTRG.1585.90"; exon_number "91";
chr1	StringTie	exon	21895922	21895966	1000	-	.	gene_id "MSTRG.1585"; transcript_id "MSTRG.1585.90"; exon_number "92";
chr1	StringTie	exon	21896175	21896311	1000	-	.	gene_id "MSTRG.1585"; transcript_id "MSTRG.1585.90"; exon_number "93";
chr1	StringTie	transcript	21822241	21937220	1000	-	.	gene_id "MSTRG.1585"; transcript_id "MSTRG.1585.91";
chr1	StringTie	exon	21822241	21823488	1000	-	.	gene_id "MSTRG.1585"; transcript_id "MSTRG.1585.91"; exon_number "1";
chr1	StringTie	exon	21823616	21823719	1000	-	.	gene_id "MSTRG.1585"; transcript_id "MSTRG.1585.91"; exon_number "2";
chr1	StringTie	exon	21824121	21824204	1000	-	.	gene_id "MSTRG.1585"; transcript_id "MSTRG.1585.91"; exon_number "3";
chr1	StringTie	exon	21824306	21824376	1000	-	.	gene_id "MSTRG.1585"; transcript_id "MSTRG.1585.91"; exon_number "4";
chr1	StringTie	exon	21824537	21824615	1000	-	.	gene_id "MSTRG.1585"; transcript_id "MSTRG.1585.91"; exon_number "5";
chr1	StringTie	exon	21824704	21824779	1000	-	.	gene_id "MSTRG.1585"; transcript_id "MSTRG.1585.91"; exon_number "6";
chr1	StringTie	exon	21827863	21827919	1000	-	.	gene_id "MSTRG.1585"; transcript_id "MSTRG.1585.91"; exon_number "7";
chr1	StringTie	exon	21828030	21828152	1000	-	.	gene_id "MSTRG.1585"; transcript_id "MSTRG.1585.91"; exon_number "8";
chr1	StringTie	exon	21828255	21828426	1000	-	.	gene_id "MSTRG.1585"; transcript_id "MSTRG.1585.91"; exon_number "9";
chr1	StringTie	exon	21828835	21829079	1000	-	.	gene_id "MSTRG.1585"; transcript_id "MSTRG.1585.91"; exon_number "10";
chr1	StringTie	exon	21829383	21829604	1000	-	.	gene_id "MSTRG.1585"; transcript_id "MSTRG.1585.91"; exon_number "11";
chr1	StringTie	exon	21829993	21830091	1000	-	.	gene_id "MSTRG.1585"; transcript_id "MSTRG.1585.91"; exon_number "12";
chr1	StringTie	exon	21830982	21831090	1000	-	.	gene_id "MSTRG.1585"; transcript_id "MSTRG.1585.91"; exon_number "13";
chr1	StringTie	exon	21831215	21831324	1000	-	.	gene_id "MSTRG.1585"; transcript_id "MSTRG.1585.91"; exon_number "14";
chr1	StringTie	exon	21831463	21831562	1000	-	.	gene_id "MSTRG.1585"; transcript_id "MSTRG.1585.91"; exon_number "15";
chr1	StringTie	exon	21831652	21831796	1000	-	.	gene_id "MSTRG.1585"; transcript_id "MSTRG.1585.91"; exon_number "16";
chr1	StringTie	exon	21832495	21832606	1000	-	.	gene_id "MSTRG.1585"; transcript_id "MSTRG.1585.91"; exon_number "17";
chr1	StringTie	exon	21833268	21833384	1000	-	.	gene_id "MSTRG.1585"; transcript_id "MSTRG.1585.91"; exon_number "18";
chr1	StringTie	exon	21833467	21833614	1000	-	.	gene_id "MSTRG.1585"; transcript_id "MSTRG.1585.91"; exon_number "19";
chr1	StringTie	exon	21833816	21833925	1000	-	.	gene_id "MSTRG.1585"; transcript_id "MSTRG.1585.91"; exon_number "20";
chr1	StringTie	exon	21834679	21834945	1000	-	.	gene_id "MSTRG.1585"; transcript_id "MSTRG.1585.91"; exon_number "21";
chr1	StringTie	exon	21835540	21835637	1000	-	.	gene_id "MSTRG.1585"; transcript_id "MSTRG.1585.91"; exon_number "22";
chr1	StringTie	exon	21836802	21836970	1000	-	.	gene_id "MSTRG.1585"; transcript_id "MSTRG.1585.91"; exon_number "23";
chr1	StringTie	exon	21838825	21839085	1000	-	.	gene_id "MSTRG.1585"; transcript_id "MSTRG.1585.91"; exon_number "24";
chr1	StringTie	exon	21839371	21839550	1000	-	.	gene_id "MSTRG.1585"; transcript_id "MSTRG.1585.91"; exon_number "25";
chr1	StringTie	exon	21839822	21840017	1000	-	.	gene_id "MSTRG.1585"; transcript_id "MSTRG.1585.91"; exon_number "26";
chr1	StringTie	exon	21841101	21841285	1000	-	.	gene_id "MSTRG.1585"; transcript_id "MSTRG.1585.91"; exon_number "27";
chr1	StringTie	exon	21841539	21841673	1000	-	.	gene_id "MSTRG.1585"; transcript_id "MSTRG.1585.91"; exon_number "28";
chr1	StringTie	exon	21842002	21842142	1000	-	.	gene_id "MSTRG.1585"; transcript_id "MSTRG.1585.91"; exon_number "29";
chr1	StringTie	exon	21842239	21842380	1000	-	.	gene_id "MSTRG.1585"; transcript_id "MSTRG.1585.91"; exon_number "30";
chr1	StringTie	exon	21842770	21842921	1000	-	.	gene_id "MSTRG.1585"; transcript_id "MSTRG.1585.91"; exon_number "31";
chr1	StringTie	exon	21843297	21843438	1000	-	.	gene_id "MSTRG.1585"; transcript_id "MSTRG.1585.91"; exon_number "32";
chr1	StringTie	exon	21844148	21844299	1000	-	.	gene_id "MSTRG.1585"; transcript_id "MSTRG.1585.91"; exon_number "33";
chr1	StringTie	exon	21846108	21846255	1000	-	.	gene_id "MSTRG.1585"; transcript_id "MSTRG.1585.91"; exon_number "34";
chr1	StringTie	exon	21846448	21846599	1000	-	.	gene_id "MSTRG.1585"; transcript_id "MSTRG.1585.91"; exon_number "35";
chr1	StringTie	exon	21847354	21847492	1000	-	.	gene_id "MSTRG.1585"; transcript_id "MSTRG.1585.91"; exon_number "36";
chr1	StringTie	exon	21847689	21847840	1000	-	.	gene_id "MSTRG.1585"; transcript_id "MSTRG.1585.91"; exon_number "37";
chr1	StringTie	exon	21847958	21848093	1000	-	.	gene_id "MSTRG.1585"; transcript_id "MSTRG.1585.91"; exon_number "38";
chr1	StringTie	exon	21848643	21848794	1000	-	.	gene_id "MSTRG.1585"; transcript_id "MSTRG.1585.91"; exon_number "39";
chr1	StringTie	exon	21848893	21849031	1000	-	.	gene_id "MSTRG.1585"; transcript_id "MSTRG.1585.91"; exon_number "40";
chr1	StringTie	exon	21850041	21850192	1000	-	.	gene_id "MSTRG.1585"; transcript_id "MSTRG.1585.91"; exon_number "41";
chr1	StringTie	exon	21850363	21850498	1000	-	.	gene_id "MSTRG.1585"; transcript_id "MSTRG.1585.91"; exon_number "42";
chr1	StringTie	exon	21851546	21851590	1000	-	.	gene_id "MSTRG.1585"; transcript_id "MSTRG.1585.91"; exon_number "43";
chr1	StringTie	exon	21852964	21853070	1000	-	.	gene_id "MSTRG.1585"; transcript_id "MSTRG.1585.91"; exon_number "44";
chr1	StringTie	exon	21854193	21854343	1000	-	.	gene_id "MSTRG.1585"; transcript_id "MSTRG.1585.91"; exon_number "45";
chr1	StringTie	exon	21854611	21854765	1000	-	.	gene_id "MSTRG.1585"; transcript_id "MSTRG.1585.91"; exon_number "46";
chr1	StringTie	exon	21854848	21854983	1000	-	.	gene_id "MSTRG.1585"; transcript_id "MSTRG.1585.91"; exon_number "47";
chr1	StringTie	exon	21855304	21855446	1000	-	.	gene_id "MSTRG.1585"; transcript_id "MSTRG.1585.91"; exon_number "48";
chr1	StringTie	exon	21855523	21855675	1000	-	.	gene_id "MSTRG.1585"; transcript_id "MSTRG.1585.91"; exon_number "49";
chr1	StringTie	exon	21855787	21855912	1000	-	.	gene_id "MSTRG.1585"; transcript_id "MSTRG.1585.91"; exon_number "50";
chr1	StringTie	exon	21857015	21857195	1000	-	.	gene_id "MSTRG.1585"; transcript_id "MSTRG.1585.91"; exon_number "51";
chr1	StringTie	exon	21857285	21857385	1000	-	.	gene_id "MSTRG.1585"; transcript_id "MSTRG.1585.91"; exon_number "52";
chr1	StringTie	exon	21859566	21859676	1000	-	.	gene_id "MSTRG.1585"; transcript_id "MSTRG.1585.91"; exon_number "53";
chr1	StringTie	exon	21859835	21860002	1000	-	.	gene_id "MSTRG.1585"; transcript_id "MSTRG.1585.91"; exon_number "54";
chr1	StringTie	exon	21860177	21860235	1000	-	.	gene_id "MSTRG.1585"; transcript_id "MSTRG.1585.91"; exon_number "55";
chr1	StringTie	exon	21861757	21861843	1000	-	.	gene_id "MSTRG.1585"; transcript_id "MSTRG.1585.91"; exon_number "56";
chr1	StringTie	exon	21861988	21862115	1000	-	.	gene_id "MSTRG.1585"; transcript_id "MSTRG.1585.91"; exon_number "57";
chr1	StringTie	exon	21864100	21864213	1000	-	.	gene_id "MSTRG.1585"; transcript_id "MSTRG.1585.91"; exon_number "58";
chr1	StringTie	exon	21864843	21865073	1000	-	.	gene_id "MSTRG.1585"; transcript_id "MSTRG.1585.91"; exon_number "59";
chr1	StringTie	exon	21865285	21865365	1000	-	.	gene_id "MSTRG.1585"; transcript_id "MSTRG.1585.91"; exon_number "60";
chr1	StringTie	exon	21865717	21865809	1000	-	.	gene_id "MSTRG.1585"; transcript_id "MSTRG.1585.91"; exon_number "61";
chr1	StringTie	exon	21872186	21872377	1000	-	.	gene_id "MSTRG.1585"; transcript_id "MSTRG.1585.91"; exon_number "62";
chr1	StringTie	exon	21872620	21872760	1000	-	.	gene_id "MSTRG.1585"; transcript_id "MSTRG.1585.91"; exon_number "63";
chr1	StringTie	exon	21872997	21873091	1000	-	.	gene_id "MSTRG.1585"; transcript_id "MSTRG.1585.91"; exon_number "64";
chr1	StringTie	exon	21873375	21873424	1000	-	.	gene_id "MSTRG.1585"; transcript_id "MSTRG.1585.91"; exon_number "65";
chr1	StringTie	exon	21873925	21874011	1000	-	.	gene_id "MSTRG.1585"; transcript_id "MSTRG.1585.91"; exon_number "66";
chr1	StringTie	exon	21874406	21874533	1000	-	.	gene_id "MSTRG.1585"; transcript_id "MSTRG.1585.91"; exon_number "67";
chr1	StringTie	exon	21874616	21874729	1000	-	.	gene_id "MSTRG.1585"; transcript_id "MSTRG.1585.91"; exon_number "68";
chr1	StringTie	exon	21874891	21875002	1000	-	.	gene_id "MSTRG.1585"; transcript_id "MSTRG.1585.91"; exon_number "69";
chr1	StringTie	exon	21875629	21875747	1000	-	.	gene_id "MSTRG.1585"; transcript_id "MSTRG.1585.91"; exon_number "70";
chr1	StringTie	exon	21875863	21876042	1000	-	.	gene_id "MSTRG.1585"; transcript_id "MSTRG.1585.91"; exon_number "71";
chr1	StringTie	exon	21876229	21876405	1000	-	.	gene_id "MSTRG.1585"; transcript_id "MSTRG.1585.91"; exon_number "72";
chr1	StringTie	exon	21876512	21876652	1000	-	.	gene_id "MSTRG.1585"; transcript_id "MSTRG.1585.91"; exon_number "73";
chr1	StringTie	exon	21878186	21878253	1000	-	.	gene_id "MSTRG.1585"; transcript_id "MSTRG.1585.91"; exon_number "74";
chr1	StringTie	exon	21878433	21878491	1000	-	.	gene_id "MSTRG.1585"; transcript_id "MSTRG.1585.91"; exon_number "75";
chr1	StringTie	exon	21878577	21878663	1000	-	.	gene_id "MSTRG.1585"; transcript_id "MSTRG.1585.91"; exon_number "76";
chr1	StringTie	exon	21878994	21879121	1000	-	.	gene_id "MSTRG.1585"; transcript_id "MSTRG.1585.91"; exon_number "77";
chr1	StringTie	exon	21880107	21880254	1000	-	.	gene_id "MSTRG.1585"; transcript_id "MSTRG.1585.91"; exon_number "78";
chr1	StringTie	exon	21880363	21880559	1000	-	.	gene_id "MSTRG.1585"; transcript_id "MSTRG.1585.91"; exon_number "79";
chr1	StringTie	exon	21880656	21880835	1000	-	.	gene_id "MSTRG.1585"; transcript_id "MSTRG.1585.91"; exon_number "80";
chr1	StringTie	exon	21881339	21881502	1000	-	.	gene_id "MSTRG.1585"; transcript_id "MSTRG.1585.91"; exon_number "81";
chr1	StringTie	exon	21884528	21884677	1000	-	.	gene_id "MSTRG.1585"; transcript_id "MSTRG.1585.91"; exon_number "82";
chr1	StringTie	exon	21884767	21884918	1000	-	.	gene_id "MSTRG.1585"; transcript_id "MSTRG.1585.91"; exon_number "83";
chr1	StringTie	exon	21885013	21885157	1000	-	.	gene_id "MSTRG.1585"; transcript_id "MSTRG.1585.91"; exon_number "84";
chr1	StringTie	exon	21885320	21885451	1000	-	.	gene_id "MSTRG.1585"; transcript_id "MSTRG.1585.91"; exon_number "85";
chr1	StringTie	exon	21887215	21887334	1000	-	.	gene_id "MSTRG.1585"; transcript_id "MSTRG.1585.91"; exon_number "86";
chr1	StringTie	exon	21887420	21887674	1000	-	.	gene_id "MSTRG.1585"; transcript_id "MSTRG.1585.91"; exon_number "87";
chr1	StringTie	exon	21887938	21888066	1000	-	.	gene_id "MSTRG.1585"; transcript_id "MSTRG.1585.91"; exon_number "88";
chr1	StringTie	exon	21889981	21890141	1000	-	.	gene_id "MSTRG.1585"; transcript_id "MSTRG.1585.91"; exon_number "89";
chr1	StringTie	exon	21890427	21890485	1000	-	.	gene_id "MSTRG.1585"; transcript_id "MSTRG.1585.91"; exon_number "90";
chr1	StringTie	exon	21890585	21890694	1000	-	.	gene_id "MSTRG.1585"; transcript_id "MSTRG.1585.91"; exon_number "91";
chr1	StringTie	exon	21895922	21895966	1000	-	.	gene_id "MSTRG.1585"; transcript_id "MSTRG.1585.91"; exon_number "92";
chr1	StringTie	exon	21896175	21896310	1000	-	.	gene_id "MSTRG.1585"; transcript_id "MSTRG.1585.91"; exon_number "93";
chr1	StringTie	exon	21937155	21937220	1000	-	.	gene_id "MSTRG.1585"; transcript_id "MSTRG.1585.91"; exon_number "94";
chr1	StringTie	transcript	21822241	21909995	1000	-	.	gene_id "MSTRG.1585"; transcript_id "MSTRG.1585.92";
chr1	StringTie	exon	21822241	21823488	1000	-	.	gene_id "MSTRG.1585"; transcript_id "MSTRG.1585.92"; exon_number "1";
chr1	StringTie	exon	21823616	21823719	1000	-	.	gene_id "MSTRG.1585"; transcript_id "MSTRG.1585.92"; exon_number "2";
chr1	StringTie	exon	21824121	21824376	1000	-	.	gene_id "MSTRG.1585"; transcript_id "MSTRG.1585.92"; exon_number "3";
chr1	StringTie	exon	21824537	21824615	1000	-	.	gene_id "MSTRG.1585"; transcript_id "MSTRG.1585.92"; exon_number "4";
chr1	StringTie	exon	21824704	21824779	1000	-	.	gene_id "MSTRG.1585"; transcript_id "MSTRG.1585.92"; exon_number "5";
chr1	StringTie	exon	21827863	21827919	1000	-	.	gene_id "MSTRG.1585"; transcript_id "MSTRG.1585.92"; exon_number "6";
chr1	StringTie	exon	21828030	21828152	1000	-	.	gene_id "MSTRG.1585"; transcript_id "MSTRG.1585.92"; exon_number "7";
chr1	StringTie	exon	21828255	21828426	1000	-	.	gene_id "MSTRG.1585"; transcript_id "MSTRG.1585.92"; exon_number "8";
chr1	StringTie	exon	21828835	21829079	1000	-	.	gene_id "MSTRG.1585"; transcript_id "MSTRG.1585.92"; exon_number "9";
chr1	StringTie	exon	21829383	21829604	1000	-	.	gene_id "MSTRG.1585"; transcript_id "MSTRG.1585.92"; exon_number "10";
chr1	StringTie	exon	21829993	21830089	1000	-	.	gene_id "MSTRG.1585"; transcript_id "MSTRG.1585.92"; exon_number "11";
chr1	StringTie	exon	21830982	21831090	1000	-	.	gene_id "MSTRG.1585"; transcript_id "MSTRG.1585.92"; exon_number "12";
chr1	StringTie	exon	21831215	21831324	1000	-	.	gene_id "MSTRG.1585"; transcript_id "MSTRG.1585.92"; exon_number "13";
chr1	StringTie	exon	21831463	21831562	1000	-	.	gene_id "MSTRG.1585"; transcript_id "MSTRG.1585.92"; exon_number "14";
chr1	StringTie	exon	21831652	21831796	1000	-	.	gene_id "MSTRG.1585"; transcript_id "MSTRG.1585.92"; exon_number "15";
chr1	StringTie	exon	21832495	21832606	1000	-	.	gene_id "MSTRG.1585"; transcript_id "MSTRG.1585.92"; exon_number "16";
chr1	StringTie	exon	21833268	21833412	1000	-	.	gene_id "MSTRG.1585"; transcript_id "MSTRG.1585.92"; exon_number "17";
chr1	StringTie	exon	21833536	21833614	1000	-	.	gene_id "MSTRG.1585"; transcript_id "MSTRG.1585.92"; exon_number "18";
chr1	StringTie	exon	21833816	21833925	1000	-	.	gene_id "MSTRG.1585"; transcript_id "MSTRG.1585.92"; exon_number "19";
chr1	StringTie	exon	21834679	21834945	1000	-	.	gene_id "MSTRG.1585"; transcript_id "MSTRG.1585.92"; exon_number "20";
chr1	StringTie	exon	21835540	21835637	1000	-	.	gene_id "MSTRG.1585"; transcript_id "MSTRG.1585.92"; exon_number "21";
chr1	StringTie	exon	21836802	21837006	1000	-	.	gene_id "MSTRG.1585"; transcript_id "MSTRG.1585.92"; exon_number "22";
chr1	StringTie	exon	21838825	21839085	1000	-	.	gene_id "MSTRG.1585"; transcript_id "MSTRG.1585.92"; exon_number "23";
chr1	StringTie	exon	21839371	21839550	1000	-	.	gene_id "MSTRG.1585"; transcript_id "MSTRG.1585.92"; exon_number "24";
chr1	StringTie	exon	21839822	21840017	1000	-	.	gene_id "MSTRG.1585"; transcript_id "MSTRG.1585.92"; exon_number "25";
chr1	StringTie	exon	21841101	21841285	1000	-	.	gene_id "MSTRG.1585"; transcript_id "MSTRG.1585.92"; exon_number "26";
chr1	StringTie	exon	21841539	21841673	1000	-	.	gene_id "MSTRG.1585"; transcript_id "MSTRG.1585.92"; exon_number "27";
chr1	StringTie	exon	21842002	21842142	1000	-	.	gene_id "MSTRG.1585"; transcript_id "MSTRG.1585.92"; exon_number "28";
chr1	StringTie	exon	21842239	21842380	1000	-	.	gene_id "MSTRG.1585"; transcript_id "MSTRG.1585.92"; exon_number "29";
chr1	StringTie	exon	21842770	21842921	1000	-	.	gene_id "MSTRG.1585"; transcript_id "MSTRG.1585.92"; exon_number "30";
chr1	StringTie	exon	21843297	21843438	1000	-	.	gene_id "MSTRG.1585"; transcript_id "MSTRG.1585.92"; exon_number "31";
chr1	StringTie	exon	21844148	21844299	1000	-	.	gene_id "MSTRG.1585"; transcript_id "MSTRG.1585.92"; exon_number "32";
chr1	StringTie	exon	21846108	21846255	1000	-	.	gene_id "MSTRG.1585"; transcript_id "MSTRG.1585.92"; exon_number "33";
chr1	StringTie	exon	21846448	21846599	1000	-	.	gene_id "MSTRG.1585"; transcript_id "MSTRG.1585.92"; exon_number "34";
chr1	StringTie	exon	21847354	21847492	1000	-	.	gene_id "MSTRG.1585"; transcript_id "MSTRG.1585.92"; exon_number "35";
chr1	StringTie	exon	21847689	21847840	1000	-	.	gene_id "MSTRG.1585"; transcript_id "MSTRG.1585.92"; exon_number "36";
chr1	StringTie	exon	21847958	21848093	1000	-	.	gene_id "MSTRG.1585"; transcript_id "MSTRG.1585.92"; exon_number "37";
chr1	StringTie	exon	21848643	21848794	1000	-	.	gene_id "MSTRG.1585"; transcript_id "MSTRG.1585.92"; exon_number "38";
chr1	StringTie	exon	21848893	21849031	1000	-	.	gene_id "MSTRG.1585"; transcript_id "MSTRG.1585.92"; exon_number "39";
chr1	StringTie	exon	21850041	21850192	1000	-	.	gene_id "MSTRG.1585"; transcript_id "MSTRG.1585.92"; exon_number "40";
chr1	StringTie	exon	21850363	21850498	1000	-	.	gene_id "MSTRG.1585"; transcript_id "MSTRG.1585.92"; exon_number "41";
chr1	StringTie	exon	21851546	21851590	1000	-	.	gene_id "MSTRG.1585"; transcript_id "MSTRG.1585.92"; exon_number "42";
chr1	StringTie	exon	21852964	21853070	1000	-	.	gene_id "MSTRG.1585"; transcript_id "MSTRG.1585.92"; exon_number "43";
chr1	StringTie	exon	21854193	21854343	1000	-	.	gene_id "MSTRG.1585"; transcript_id "MSTRG.1585.92"; exon_number "44";
chr1	StringTie	exon	21854611	21854765	1000	-	.	gene_id "MSTRG.1585"; transcript_id "MSTRG.1585.92"; exon_number "45";
chr1	StringTie	exon	21854848	21855032	1000	-	.	gene_id "MSTRG.1585"; transcript_id "MSTRG.1585.92"; exon_number "46";
chr1	StringTie	exon	21855304	21855446	1000	-	.	gene_id "MSTRG.1585"; transcript_id "MSTRG.1585.92"; exon_number "47";
chr1	StringTie	exon	21855523	21855675	1000	-	.	gene_id "MSTRG.1585"; transcript_id "MSTRG.1585.92"; exon_number "48";
chr1	StringTie	exon	21855787	21855912	1000	-	.	gene_id "MSTRG.1585"; transcript_id "MSTRG.1585.92"; exon_number "49";
chr1	StringTie	exon	21857015	21857195	1000	-	.	gene_id "MSTRG.1585"; transcript_id "MSTRG.1585.92"; exon_number "50";
chr1	StringTie	exon	21857285	21857385	1000	-	.	gene_id "MSTRG.1585"; transcript_id "MSTRG.1585.92"; exon_number "51";
chr1	StringTie	exon	21859566	21859676	1000	-	.	gene_id "MSTRG.1585"; transcript_id "MSTRG.1585.92"; exon_number "52";
chr1	StringTie	exon	21859835	21860002	1000	-	.	gene_id "MSTRG.1585"; transcript_id "MSTRG.1585.92"; exon_number "53";
chr1	StringTie	exon	21860177	21860235	1000	-	.	gene_id "MSTRG.1585"; transcript_id "MSTRG.1585.92"; exon_number "54";
chr1	StringTie	exon	21861757	21861843	1000	-	.	gene_id "MSTRG.1585"; transcript_id "MSTRG.1585.92"; exon_number "55";
chr1	StringTie	exon	21861988	21862115	1000	-	.	gene_id "MSTRG.1585"; transcript_id "MSTRG.1585.92"; exon_number "56";
chr1	StringTie	exon	21864100	21864213	1000	-	.	gene_id "MSTRG.1585"; transcript_id "MSTRG.1585.92"; exon_number "57";
chr1	StringTie	exon	21864843	21865073	1000	-	.	gene_id "MSTRG.1585"; transcript_id "MSTRG.1585.92"; exon_number "58";
chr1	StringTie	exon	21865285	21865365	1000	-	.	gene_id "MSTRG.1585"; transcript_id "MSTRG.1585.92"; exon_number "59";
chr1	StringTie	exon	21865717	21865809	1000	-	.	gene_id "MSTRG.1585"; transcript_id "MSTRG.1585.92"; exon_number "60";
chr1	StringTie	exon	21872186	21872377	1000	-	.	gene_id "MSTRG.1585"; transcript_id "MSTRG.1585.92"; exon_number "61";
chr1	StringTie	exon	21872620	21872760	1000	-	.	gene_id "MSTRG.1585"; transcript_id "MSTRG.1585.92"; exon_number "62";
chr1	StringTie	exon	21872997	21873091	1000	-	.	gene_id "MSTRG.1585"; transcript_id "MSTRG.1585.92"; exon_number "63";
chr1	StringTie	exon	21873375	21873424	1000	-	.	gene_id "MSTRG.1585"; transcript_id "MSTRG.1585.92"; exon_number "64";
chr1	StringTie	exon	21873925	21874011	1000	-	.	gene_id "MSTRG.1585"; transcript_id "MSTRG.1585.92"; exon_number "65";
chr1	StringTie	exon	21874406	21874533	1000	-	.	gene_id "MSTRG.1585"; transcript_id "MSTRG.1585.92"; exon_number "66";
chr1	StringTie	exon	21874616	21874729	1000	-	.	gene_id "MSTRG.1585"; transcript_id "MSTRG.1585.92"; exon_number "67";
chr1	StringTie	exon	21874891	21875002	1000	-	.	gene_id "MSTRG.1585"; transcript_id "MSTRG.1585.92"; exon_number "68";
chr1	StringTie	exon	21875629	21875747	1000	-	.	gene_id "MSTRG.1585"; transcript_id "MSTRG.1585.92"; exon_number "69";
chr1	StringTie	exon	21875863	21876042	1000	-	.	gene_id "MSTRG.1585"; transcript_id "MSTRG.1585.92"; exon_number "70";
chr1	StringTie	exon	21876229	21876405	1000	-	.	gene_id "MSTRG.1585"; transcript_id "MSTRG.1585.92"; exon_number "71";
chr1	StringTie	exon	21876512	21876652	1000	-	.	gene_id "MSTRG.1585"; transcript_id "MSTRG.1585.92"; exon_number "72";
chr1	StringTie	exon	21878186	21878253	1000	-	.	gene_id "MSTRG.1585"; transcript_id "MSTRG.1585.92"; exon_number "73";
chr1	StringTie	exon	21878433	21878491	1000	-	.	gene_id "MSTRG.1585"; transcript_id "MSTRG.1585.92"; exon_number "74";
chr1	StringTie	exon	21878577	21878663	1000	-	.	gene_id "MSTRG.1585"; transcript_id "MSTRG.1585.92"; exon_number "75";
chr1	StringTie	exon	21878994	21879121	1000	-	.	gene_id "MSTRG.1585"; transcript_id "MSTRG.1585.92"; exon_number "76";
chr1	StringTie	exon	21880107	21880254	1000	-	.	gene_id "MSTRG.1585"; transcript_id "MSTRG.1585.92"; exon_number "77";
chr1	StringTie	exon	21880363	21880559	1000	-	.	gene_id "MSTRG.1585"; transcript_id "MSTRG.1585.92"; exon_number "78";
chr1	StringTie	exon	21880656	21880835	1000	-	.	gene_id "MSTRG.1585"; transcript_id "MSTRG.1585.92"; exon_number "79";
chr1	StringTie	exon	21881339	21881502	1000	-	.	gene_id "MSTRG.1585"; transcript_id "MSTRG.1585.92"; exon_number "80";
chr1	StringTie	exon	21884528	21884674	1000	-	.	gene_id "MSTRG.1585"; transcript_id "MSTRG.1585.92"; exon_number "81";
chr1	StringTie	exon	21884767	21884918	1000	-	.	gene_id "MSTRG.1585"; transcript_id "MSTRG.1585.92"; exon_number "82";
chr1	StringTie	exon	21885013	21885157	1000	-	.	gene_id "MSTRG.1585"; transcript_id "MSTRG.1585.92"; exon_number "83";
chr1	StringTie	exon	21885320	21885451	1000	-	.	gene_id "MSTRG.1585"; transcript_id "MSTRG.1585.92"; exon_number "84";
chr1	StringTie	exon	21887215	21887334	1000	-	.	gene_id "MSTRG.1585"; transcript_id "MSTRG.1585.92"; exon_number "85";
chr1	StringTie	exon	21887420	21887674	1000	-	.	gene_id "MSTRG.1585"; transcript_id "MSTRG.1585.92"; exon_number "86";
chr1	StringTie	exon	21887938	21888066	1000	-	.	gene_id "MSTRG.1585"; transcript_id "MSTRG.1585.92"; exon_number "87";
chr1	StringTie	exon	21888668	21888718	1000	-	.	gene_id "MSTRG.1585"; transcript_id "MSTRG.1585.92"; exon_number "88";
chr1	StringTie	exon	21889981	21890141	1000	-	.	gene_id "MSTRG.1585"; transcript_id "MSTRG.1585.92"; exon_number "89";
chr1	StringTie	exon	21890427	21890485	1000	-	.	gene_id "MSTRG.1585"; transcript_id "MSTRG.1585.92"; exon_number "90";
chr1	StringTie	exon	21890585	21890694	1000	-	.	gene_id "MSTRG.1585"; transcript_id "MSTRG.1585.92"; exon_number "91";
chr1	StringTie	exon	21895922	21895966	1000	-	.	gene_id "MSTRG.1585"; transcript_id "MSTRG.1585.92"; exon_number "92";
chr1	StringTie	exon	21896175	21896310	1000	-	.	gene_id "MSTRG.1585"; transcript_id "MSTRG.1585.92"; exon_number "93";
chr1	StringTie	exon	21909872	21909995	1000	-	.	gene_id "MSTRG.1585"; transcript_id "MSTRG.1585.92"; exon_number "94";
chr1	StringTie	transcript	21822241	21937274	1000	-	.	gene_id "MSTRG.1585"; transcript_id "MSTRG.1585.93";
chr1	StringTie	exon	21822241	21823488	1000	-	.	gene_id "MSTRG.1585"; transcript_id "MSTRG.1585.93"; exon_number "1";
chr1	StringTie	exon	21823616	21823719	1000	-	.	gene_id "MSTRG.1585"; transcript_id "MSTRG.1585.93"; exon_number "2";
chr1	StringTie	exon	21824121	21824204	1000	-	.	gene_id "MSTRG.1585"; transcript_id "MSTRG.1585.93"; exon_number "3";
chr1	StringTie	exon	21824306	21824376	1000	-	.	gene_id "MSTRG.1585"; transcript_id "MSTRG.1585.93"; exon_number "4";
chr1	StringTie	exon	21824537	21824615	1000	-	.	gene_id "MSTRG.1585"; transcript_id "MSTRG.1585.93"; exon_number "5";
chr1	StringTie	exon	21824704	21824779	1000	-	.	gene_id "MSTRG.1585"; transcript_id "MSTRG.1585.93"; exon_number "6";
chr1	StringTie	exon	21827863	21827919	1000	-	.	gene_id "MSTRG.1585"; transcript_id "MSTRG.1585.93"; exon_number "7";
chr1	StringTie	exon	21828030	21828152	1000	-	.	gene_id "MSTRG.1585"; transcript_id "MSTRG.1585.93"; exon_number "8";
chr1	StringTie	exon	21828255	21828426	1000	-	.	gene_id "MSTRG.1585"; transcript_id "MSTRG.1585.93"; exon_number "9";
chr1	StringTie	exon	21828835	21829079	1000	-	.	gene_id "MSTRG.1585"; transcript_id "MSTRG.1585.93"; exon_number "10";
chr1	StringTie	exon	21829383	21829604	1000	-	.	gene_id "MSTRG.1585"; transcript_id "MSTRG.1585.93"; exon_number "11";
chr1	StringTie	exon	21829993	21830091	1000	-	.	gene_id "MSTRG.1585"; transcript_id "MSTRG.1585.93"; exon_number "12";
chr1	StringTie	exon	21830982	21831090	1000	-	.	gene_id "MSTRG.1585"; transcript_id "MSTRG.1585.93"; exon_number "13";
chr1	StringTie	exon	21831215	21831324	1000	-	.	gene_id "MSTRG.1585"; transcript_id "MSTRG.1585.93"; exon_number "14";
chr1	StringTie	exon	21831463	21831562	1000	-	.	gene_id "MSTRG.1585"; transcript_id "MSTRG.1585.93"; exon_number "15";
chr1	StringTie	exon	21831652	21831796	1000	-	.	gene_id "MSTRG.1585"; transcript_id "MSTRG.1585.93"; exon_number "16";
chr1	StringTie	exon	21832495	21832606	1000	-	.	gene_id "MSTRG.1585"; transcript_id "MSTRG.1585.93"; exon_number "17";
chr1	StringTie	exon	21833268	21833382	1000	-	.	gene_id "MSTRG.1585"; transcript_id "MSTRG.1585.93"; exon_number "18";
chr1	StringTie	exon	21833467	21833614	1000	-	.	gene_id "MSTRG.1585"; transcript_id "MSTRG.1585.93"; exon_number "19";
chr1	StringTie	exon	21833816	21833925	1000	-	.	gene_id "MSTRG.1585"; transcript_id "MSTRG.1585.93"; exon_number "20";
chr1	StringTie	exon	21834679	21834945	1000	-	.	gene_id "MSTRG.1585"; transcript_id "MSTRG.1585.93"; exon_number "21";
chr1	StringTie	exon	21835540	21835637	1000	-	.	gene_id "MSTRG.1585"; transcript_id "MSTRG.1585.93"; exon_number "22";
chr1	StringTie	exon	21836802	21837006	1000	-	.	gene_id "MSTRG.1585"; transcript_id "MSTRG.1585.93"; exon_number "23";
chr1	StringTie	exon	21838825	21839085	1000	-	.	gene_id "MSTRG.1585"; transcript_id "MSTRG.1585.93"; exon_number "24";
chr1	StringTie	exon	21839371	21839550	1000	-	.	gene_id "MSTRG.1585"; transcript_id "MSTRG.1585.93"; exon_number "25";
chr1	StringTie	exon	21839822	21840017	1000	-	.	gene_id "MSTRG.1585"; transcript_id "MSTRG.1585.93"; exon_number "26";
chr1	StringTie	exon	21841101	21841285	1000	-	.	gene_id "MSTRG.1585"; transcript_id "MSTRG.1585.93"; exon_number "27";
chr1	StringTie	exon	21841539	21841673	1000	-	.	gene_id "MSTRG.1585"; transcript_id "MSTRG.1585.93"; exon_number "28";
chr1	StringTie	exon	21842002	21842142	1000	-	.	gene_id "MSTRG.1585"; transcript_id "MSTRG.1585.93"; exon_number "29";
chr1	StringTie	exon	21842239	21842380	1000	-	.	gene_id "MSTRG.1585"; transcript_id "MSTRG.1585.93"; exon_number "30";
chr1	StringTie	exon	21842770	21842921	1000	-	.	gene_id "MSTRG.1585"; transcript_id "MSTRG.1585.93"; exon_number "31";
chr1	StringTie	exon	21843297	21843438	1000	-	.	gene_id "MSTRG.1585"; transcript_id "MSTRG.1585.93"; exon_number "32";
chr1	StringTie	exon	21844148	21844293	1000	-	.	gene_id "MSTRG.1585"; transcript_id "MSTRG.1585.93"; exon_number "33";
chr1	StringTie	exon	21846108	21846255	1000	-	.	gene_id "MSTRG.1585"; transcript_id "MSTRG.1585.93"; exon_number "34";
chr1	StringTie	exon	21846448	21846599	1000	-	.	gene_id "MSTRG.1585"; transcript_id "MSTRG.1585.93"; exon_number "35";
chr1	StringTie	exon	21847354	21847492	1000	-	.	gene_id "MSTRG.1585"; transcript_id "MSTRG.1585.93"; exon_number "36";
chr1	StringTie	exon	21847689	21847840	1000	-	.	gene_id "MSTRG.1585"; transcript_id "MSTRG.1585.93"; exon_number "37";
chr1	StringTie	exon	21847958	21848093	1000	-	.	gene_id "MSTRG.1585"; transcript_id "MSTRG.1585.93"; exon_number "38";
chr1	StringTie	exon	21848643	21848794	1000	-	.	gene_id "MSTRG.1585"; transcript_id "MSTRG.1585.93"; exon_number "39";
chr1	StringTie	exon	21848893	21849031	1000	-	.	gene_id "MSTRG.1585"; transcript_id "MSTRG.1585.93"; exon_number "40";
chr1	StringTie	exon	21850041	21850192	1000	-	.	gene_id "MSTRG.1585"; transcript_id "MSTRG.1585.93"; exon_number "41";
chr1	StringTie	exon	21850363	21850498	1000	-	.	gene_id "MSTRG.1585"; transcript_id "MSTRG.1585.93"; exon_number "42";
chr1	StringTie	exon	21851546	21851590	1000	-	.	gene_id "MSTRG.1585"; transcript_id "MSTRG.1585.93"; exon_number "43";
chr1	StringTie	exon	21852964	21853070	1000	-	.	gene_id "MSTRG.1585"; transcript_id "MSTRG.1585.93"; exon_number "44";
chr1	StringTie	exon	21854193	21854313	1000	-	.	gene_id "MSTRG.1585"; transcript_id "MSTRG.1585.93"; exon_number "45";
chr1	StringTie	exon	21854611	21854765	1000	-	.	gene_id "MSTRG.1585"; transcript_id "MSTRG.1585.93"; exon_number "46";
chr1	StringTie	exon	21854848	21854983	1000	-	.	gene_id "MSTRG.1585"; transcript_id "MSTRG.1585.93"; exon_number "47";
chr1	StringTie	exon	21855304	21855446	1000	-	.	gene_id "MSTRG.1585"; transcript_id "MSTRG.1585.93"; exon_number "48";
chr1	StringTie	exon	21855523	21855675	1000	-	.	gene_id "MSTRG.1585"; transcript_id "MSTRG.1585.93"; exon_number "49";
chr1	StringTie	exon	21855787	21855912	1000	-	.	gene_id "MSTRG.1585"; transcript_id "MSTRG.1585.93"; exon_number "50";
chr1	StringTie	exon	21857015	21857195	1000	-	.	gene_id "MSTRG.1585"; transcript_id "MSTRG.1585.93"; exon_number "51";
chr1	StringTie	exon	21857277	21857385	1000	-	.	gene_id "MSTRG.1585"; transcript_id "MSTRG.1585.93"; exon_number "52";
chr1	StringTie	exon	21859566	21859676	1000	-	.	gene_id "MSTRG.1585"; transcript_id "MSTRG.1585.93"; exon_number "53";
chr1	StringTie	exon	21859835	21860002	1000	-	.	gene_id "MSTRG.1585"; transcript_id "MSTRG.1585.93"; exon_number "54";
chr1	StringTie	exon	21860177	21860235	1000	-	.	gene_id "MSTRG.1585"; transcript_id "MSTRG.1585.93"; exon_number "55";
chr1	StringTie	exon	21861757	21861843	1000	-	.	gene_id "MSTRG.1585"; transcript_id "MSTRG.1585.93"; exon_number "56";
chr1	StringTie	exon	21861988	21862115	1000	-	.	gene_id "MSTRG.1585"; transcript_id "MSTRG.1585.93"; exon_number "57";
chr1	StringTie	exon	21864100	21864213	1000	-	.	gene_id "MSTRG.1585"; transcript_id "MSTRG.1585.93"; exon_number "58";
chr1	StringTie	exon	21864843	21865073	1000	-	.	gene_id "MSTRG.1585"; transcript_id "MSTRG.1585.93"; exon_number "59";
chr1	StringTie	exon	21865285	21865365	1000	-	.	gene_id "MSTRG.1585"; transcript_id "MSTRG.1585.93"; exon_number "60";
chr1	StringTie	exon	21865717	21865809	1000	-	.	gene_id "MSTRG.1585"; transcript_id "MSTRG.1585.93"; exon_number "61";
chr1	StringTie	exon	21872186	21872377	1000	-	.	gene_id "MSTRG.1585"; transcript_id "MSTRG.1585.93"; exon_number "62";
chr1	StringTie	exon	21872620	21872760	1000	-	.	gene_id "MSTRG.1585"; transcript_id "MSTRG.1585.93"; exon_number "63";
chr1	StringTie	exon	21872997	21873091	1000	-	.	gene_id "MSTRG.1585"; transcript_id "MSTRG.1585.93"; exon_number "64";
chr1	StringTie	exon	21873375	21873424	1000	-	.	gene_id "MSTRG.1585"; transcript_id "MSTRG.1585.93"; exon_number "65";
chr1	StringTie	exon	21873925	21874011	1000	-	.	gene_id "MSTRG.1585"; transcript_id "MSTRG.1585.93"; exon_number "66";
chr1	StringTie	exon	21874406	21874533	1000	-	.	gene_id "MSTRG.1585"; transcript_id "MSTRG.1585.93"; exon_number "67";
chr1	StringTie	exon	21874616	21874729	1000	-	.	gene_id "MSTRG.1585"; transcript_id "MSTRG.1585.93"; exon_number "68";
chr1	StringTie	exon	21874891	21875002	1000	-	.	gene_id "MSTRG.1585"; transcript_id "MSTRG.1585.93"; exon_number "69";
chr1	StringTie	exon	21875629	21875747	1000	-	.	gene_id "MSTRG.1585"; transcript_id "MSTRG.1585.93"; exon_number "70";
chr1	StringTie	exon	21875863	21876042	1000	-	.	gene_id "MSTRG.1585"; transcript_id "MSTRG.1585.93"; exon_number "71";
chr1	StringTie	exon	21876229	21876405	1000	-	.	gene_id "MSTRG.1585"; transcript_id "MSTRG.1585.93"; exon_number "72";
chr1	StringTie	exon	21876512	21876652	1000	-	.	gene_id "MSTRG.1585"; transcript_id "MSTRG.1585.93"; exon_number "73";
chr1	StringTie	exon	21878186	21878253	1000	-	.	gene_id "MSTRG.1585"; transcript_id "MSTRG.1585.93"; exon_number "74";
chr1	StringTie	exon	21878433	21878491	1000	-	.	gene_id "MSTRG.1585"; transcript_id "MSTRG.1585.93"; exon_number "75";
chr1	StringTie	exon	21878577	21878663	1000	-	.	gene_id "MSTRG.1585"; transcript_id "MSTRG.1585.93"; exon_number "76";
chr1	StringTie	exon	21878994	21879121	1000	-	.	gene_id "MSTRG.1585"; transcript_id "MSTRG.1585.93"; exon_number "77";
chr1	StringTie	exon	21880107	21880254	1000	-	.	gene_id "MSTRG.1585"; transcript_id "MSTRG.1585.93"; exon_number "78";
chr1	StringTie	exon	21880363	21880559	1000	-	.	gene_id "MSTRG.1585"; transcript_id "MSTRG.1585.93"; exon_number "79";
chr1	StringTie	exon	21880656	21880835	1000	-	.	gene_id "MSTRG.1585"; transcript_id "MSTRG.1585.93"; exon_number "80";
chr1	StringTie	exon	21881339	21881502	1000	-	.	gene_id "MSTRG.1585"; transcript_id "MSTRG.1585.93"; exon_number "81";
chr1	StringTie	exon	21884528	21884677	1000	-	.	gene_id "MSTRG.1585"; transcript_id "MSTRG.1585.93"; exon_number "82";
chr1	StringTie	exon	21884767	21884918	1000	-	.	gene_id "MSTRG.1585"; transcript_id "MSTRG.1585.93"; exon_number "83";
chr1	StringTie	exon	21885013	21885157	1000	-	.	gene_id "MSTRG.1585"; transcript_id "MSTRG.1585.93"; exon_number "84";
chr1	StringTie	exon	21885320	21885451	1000	-	.	gene_id "MSTRG.1585"; transcript_id "MSTRG.1585.93"; exon_number "85";
chr1	StringTie	exon	21887215	21887334	1000	-	.	gene_id "MSTRG.1585"; transcript_id "MSTRG.1585.93"; exon_number "86";
chr1	StringTie	exon	21887420	21887674	1000	-	.	gene_id "MSTRG.1585"; transcript_id "MSTRG.1585.93"; exon_number "87";
chr1	StringTie	exon	21887938	21888066	1000	-	.	gene_id "MSTRG.1585"; transcript_id "MSTRG.1585.93"; exon_number "88";
chr1	StringTie	exon	21889981	21890141	1000	-	.	gene_id "MSTRG.1585"; transcript_id "MSTRG.1585.93"; exon_number "89";
chr1	StringTie	exon	21890427	21890485	1000	-	.	gene_id "MSTRG.1585"; transcript_id "MSTRG.1585.93"; exon_number "90";
chr1	StringTie	exon	21890585	21890694	1000	-	.	gene_id "MSTRG.1585"; transcript_id "MSTRG.1585.93"; exon_number "91";
chr1	StringTie	exon	21895922	21895966	1000	-	.	gene_id "MSTRG.1585"; transcript_id "MSTRG.1585.93"; exon_number "92";
chr1	StringTie	exon	21896175	21896310	1000	-	.	gene_id "MSTRG.1585"; transcript_id "MSTRG.1585.93"; exon_number "93";
chr1	StringTie	exon	21937155	21937274	1000	-	.	gene_id "MSTRG.1585"; transcript_id "MSTRG.1585.93"; exon_number "94";
chr1	StringTie	transcript	21822241	21937214	1000	-	.	gene_id "MSTRG.1585"; transcript_id "MSTRG.1585.94";
chr1	StringTie	exon	21822241	21823488	1000	-	.	gene_id "MSTRG.1585"; transcript_id "MSTRG.1585.94"; exon_number "1";
chr1	StringTie	exon	21823616	21823719	1000	-	.	gene_id "MSTRG.1585"; transcript_id "MSTRG.1585.94"; exon_number "2";
chr1	StringTie	exon	21824121	21824204	1000	-	.	gene_id "MSTRG.1585"; transcript_id "MSTRG.1585.94"; exon_number "3";
chr1	StringTie	exon	21824306	21824376	1000	-	.	gene_id "MSTRG.1585"; transcript_id "MSTRG.1585.94"; exon_number "4";
chr1	StringTie	exon	21824537	21824615	1000	-	.	gene_id "MSTRG.1585"; transcript_id "MSTRG.1585.94"; exon_number "5";
chr1	StringTie	exon	21824704	21824779	1000	-	.	gene_id "MSTRG.1585"; transcript_id "MSTRG.1585.94"; exon_number "6";
chr1	StringTie	exon	21827863	21827919	1000	-	.	gene_id "MSTRG.1585"; transcript_id "MSTRG.1585.94"; exon_number "7";
chr1	StringTie	exon	21828030	21828152	1000	-	.	gene_id "MSTRG.1585"; transcript_id "MSTRG.1585.94"; exon_number "8";
chr1	StringTie	exon	21828255	21828426	1000	-	.	gene_id "MSTRG.1585"; transcript_id "MSTRG.1585.94"; exon_number "9";
chr1	StringTie	exon	21828835	21829079	1000	-	.	gene_id "MSTRG.1585"; transcript_id "MSTRG.1585.94"; exon_number "10";
chr1	StringTie	exon	21829383	21829604	1000	-	.	gene_id "MSTRG.1585"; transcript_id "MSTRG.1585.94"; exon_number "11";
chr1	StringTie	exon	21829993	21830091	1000	-	.	gene_id "MSTRG.1585"; transcript_id "MSTRG.1585.94"; exon_number "12";
chr1	StringTie	exon	21830982	21831090	1000	-	.	gene_id "MSTRG.1585"; transcript_id "MSTRG.1585.94"; exon_number "13";
chr1	StringTie	exon	21831215	21831324	1000	-	.	gene_id "MSTRG.1585"; transcript_id "MSTRG.1585.94"; exon_number "14";
chr1	StringTie	exon	21831463	21831562	1000	-	.	gene_id "MSTRG.1585"; transcript_id "MSTRG.1585.94"; exon_number "15";
chr1	StringTie	exon	21831652	21831796	1000	-	.	gene_id "MSTRG.1585"; transcript_id "MSTRG.1585.94"; exon_number "16";
chr1	StringTie	exon	21832495	21832606	1000	-	.	gene_id "MSTRG.1585"; transcript_id "MSTRG.1585.94"; exon_number "17";
chr1	StringTie	exon	21833268	21833384	1000	-	.	gene_id "MSTRG.1585"; transcript_id "MSTRG.1585.94"; exon_number "18";
chr1	StringTie	exon	21833467	21833614	1000	-	.	gene_id "MSTRG.1585"; transcript_id "MSTRG.1585.94"; exon_number "19";
chr1	StringTie	exon	21833816	21833925	1000	-	.	gene_id "MSTRG.1585"; transcript_id "MSTRG.1585.94"; exon_number "20";
chr1	StringTie	exon	21834679	21834945	1000	-	.	gene_id "MSTRG.1585"; transcript_id "MSTRG.1585.94"; exon_number "21";
chr1	StringTie	exon	21835540	21835637	1000	-	.	gene_id "MSTRG.1585"; transcript_id "MSTRG.1585.94"; exon_number "22";
chr1	StringTie	exon	21836802	21837006	1000	-	.	gene_id "MSTRG.1585"; transcript_id "MSTRG.1585.94"; exon_number "23";
chr1	StringTie	exon	21838825	21839085	1000	-	.	gene_id "MSTRG.1585"; transcript_id "MSTRG.1585.94"; exon_number "24";
chr1	StringTie	exon	21839371	21839550	1000	-	.	gene_id "MSTRG.1585"; transcript_id "MSTRG.1585.94"; exon_number "25";
chr1	StringTie	exon	21839822	21840017	1000	-	.	gene_id "MSTRG.1585"; transcript_id "MSTRG.1585.94"; exon_number "26";
chr1	StringTie	exon	21841101	21841285	1000	-	.	gene_id "MSTRG.1585"; transcript_id "MSTRG.1585.94"; exon_number "27";
chr1	StringTie	exon	21841539	21841673	1000	-	.	gene_id "MSTRG.1585"; transcript_id "MSTRG.1585.94"; exon_number "28";
chr1	StringTie	exon	21842002	21842142	1000	-	.	gene_id "MSTRG.1585"; transcript_id "MSTRG.1585.94"; exon_number "29";
chr1	StringTie	exon	21842239	21842380	1000	-	.	gene_id "MSTRG.1585"; transcript_id "MSTRG.1585.94"; exon_number "30";
chr1	StringTie	exon	21842770	21842921	1000	-	.	gene_id "MSTRG.1585"; transcript_id "MSTRG.1585.94"; exon_number "31";
chr1	StringTie	exon	21843297	21843438	1000	-	.	gene_id "MSTRG.1585"; transcript_id "MSTRG.1585.94"; exon_number "32";
chr1	StringTie	exon	21844148	21844299	1000	-	.	gene_id "MSTRG.1585"; transcript_id "MSTRG.1585.94"; exon_number "33";
chr1	StringTie	exon	21846108	21846255	1000	-	.	gene_id "MSTRG.1585"; transcript_id "MSTRG.1585.94"; exon_number "34";
chr1	StringTie	exon	21846448	21846599	1000	-	.	gene_id "MSTRG.1585"; transcript_id "MSTRG.1585.94"; exon_number "35";
chr1	StringTie	exon	21847354	21847492	1000	-	.	gene_id "MSTRG.1585"; transcript_id "MSTRG.1585.94"; exon_number "36";
chr1	StringTie	exon	21847689	21847840	1000	-	.	gene_id "MSTRG.1585"; transcript_id "MSTRG.1585.94"; exon_number "37";
chr1	StringTie	exon	21847958	21848093	1000	-	.	gene_id "MSTRG.1585"; transcript_id "MSTRG.1585.94"; exon_number "38";
chr1	StringTie	exon	21848643	21848794	1000	-	.	gene_id "MSTRG.1585"; transcript_id "MSTRG.1585.94"; exon_number "39";
chr1	StringTie	exon	21848893	21849031	1000	-	.	gene_id "MSTRG.1585"; transcript_id "MSTRG.1585.94"; exon_number "40";
chr1	StringTie	exon	21850041	21850192	1000	-	.	gene_id "MSTRG.1585"; transcript_id "MSTRG.1585.94"; exon_number "41";
chr1	StringTie	exon	21850363	21850498	1000	-	.	gene_id "MSTRG.1585"; transcript_id "MSTRG.1585.94"; exon_number "42";
chr1	StringTie	exon	21851546	21851590	1000	-	.	gene_id "MSTRG.1585"; transcript_id "MSTRG.1585.94"; exon_number "43";
chr1	StringTie	exon	21852964	21853070	1000	-	.	gene_id "MSTRG.1585"; transcript_id "MSTRG.1585.94"; exon_number "44";
chr1	StringTie	exon	21854193	21854343	1000	-	.	gene_id "MSTRG.1585"; transcript_id "MSTRG.1585.94"; exon_number "45";
chr1	StringTie	exon	21854611	21854765	1000	-	.	gene_id "MSTRG.1585"; transcript_id "MSTRG.1585.94"; exon_number "46";
chr1	StringTie	exon	21854848	21854983	1000	-	.	gene_id "MSTRG.1585"; transcript_id "MSTRG.1585.94"; exon_number "47";
chr1	StringTie	exon	21855304	21855446	1000	-	.	gene_id "MSTRG.1585"; transcript_id "MSTRG.1585.94"; exon_number "48";
chr1	StringTie	exon	21855523	21855675	1000	-	.	gene_id "MSTRG.1585"; transcript_id "MSTRG.1585.94"; exon_number "49";
chr1	StringTie	exon	21855787	21855912	1000	-	.	gene_id "MSTRG.1585"; transcript_id "MSTRG.1585.94"; exon_number "50";
chr1	StringTie	exon	21857015	21857195	1000	-	.	gene_id "MSTRG.1585"; transcript_id "MSTRG.1585.94"; exon_number "51";
chr1	StringTie	exon	21857285	21857385	1000	-	.	gene_id "MSTRG.1585"; transcript_id "MSTRG.1585.94"; exon_number "52";
chr1	StringTie	exon	21859566	21859676	1000	-	.	gene_id "MSTRG.1585"; transcript_id "MSTRG.1585.94"; exon_number "53";
chr1	StringTie	exon	21859835	21860002	1000	-	.	gene_id "MSTRG.1585"; transcript_id "MSTRG.1585.94"; exon_number "54";
chr1	StringTie	exon	21860177	21860235	1000	-	.	gene_id "MSTRG.1585"; transcript_id "MSTRG.1585.94"; exon_number "55";
chr1	StringTie	exon	21861757	21861843	1000	-	.	gene_id "MSTRG.1585"; transcript_id "MSTRG.1585.94"; exon_number "56";
chr1	StringTie	exon	21861988	21862115	1000	-	.	gene_id "MSTRG.1585"; transcript_id "MSTRG.1585.94"; exon_number "57";
chr1	StringTie	exon	21864100	21864213	1000	-	.	gene_id "MSTRG.1585"; transcript_id "MSTRG.1585.94"; exon_number "58";
chr1	StringTie	exon	21864843	21865073	1000	-	.	gene_id "MSTRG.1585"; transcript_id "MSTRG.1585.94"; exon_number "59";
chr1	StringTie	exon	21865285	21865365	1000	-	.	gene_id "MSTRG.1585"; transcript_id "MSTRG.1585.94"; exon_number "60";
chr1	StringTie	exon	21865717	21865809	1000	-	.	gene_id "MSTRG.1585"; transcript_id "MSTRG.1585.94"; exon_number "61";
chr1	StringTie	exon	21868885	21868968	1000	-	.	gene_id "MSTRG.1585"; transcript_id "MSTRG.1585.94"; exon_number "62";
chr1	StringTie	exon	21872186	21872377	1000	-	.	gene_id "MSTRG.1585"; transcript_id "MSTRG.1585.94"; exon_number "63";
chr1	StringTie	exon	21872620	21872760	1000	-	.	gene_id "MSTRG.1585"; transcript_id "MSTRG.1585.94"; exon_number "64";
chr1	StringTie	exon	21872997	21873091	1000	-	.	gene_id "MSTRG.1585"; transcript_id "MSTRG.1585.94"; exon_number "65";
chr1	StringTie	exon	21873375	21873424	1000	-	.	gene_id "MSTRG.1585"; transcript_id "MSTRG.1585.94"; exon_number "66";
chr1	StringTie	exon	21873925	21874011	1000	-	.	gene_id "MSTRG.1585"; transcript_id "MSTRG.1585.94"; exon_number "67";
chr1	StringTie	exon	21874406	21874533	1000	-	.	gene_id "MSTRG.1585"; transcript_id "MSTRG.1585.94"; exon_number "68";
chr1	StringTie	exon	21874616	21874729	1000	-	.	gene_id "MSTRG.1585"; transcript_id "MSTRG.1585.94"; exon_number "69";
chr1	StringTie	exon	21874891	21875002	1000	-	.	gene_id "MSTRG.1585"; transcript_id "MSTRG.1585.94"; exon_number "70";
chr1	StringTie	exon	21875629	21875747	1000	-	.	gene_id "MSTRG.1585"; transcript_id "MSTRG.1585.94"; exon_number "71";
chr1	StringTie	exon	21875863	21876042	1000	-	.	gene_id "MSTRG.1585"; transcript_id "MSTRG.1585.94"; exon_number "72";
chr1	StringTie	exon	21876229	21876405	1000	-	.	gene_id "MSTRG.1585"; transcript_id "MSTRG.1585.94"; exon_number "73";
chr1	StringTie	exon	21876512	21876652	1000	-	.	gene_id "MSTRG.1585"; transcript_id "MSTRG.1585.94"; exon_number "74";
chr1	StringTie	exon	21878186	21878253	1000	-	.	gene_id "MSTRG.1585"; transcript_id "MSTRG.1585.94"; exon_number "75";
chr1	StringTie	exon	21878433	21878491	1000	-	.	gene_id "MSTRG.1585"; transcript_id "MSTRG.1585.94"; exon_number "76";
chr1	StringTie	exon	21878577	21878663	1000	-	.	gene_id "MSTRG.1585"; transcript_id "MSTRG.1585.94"; exon_number "77";
chr1	StringTie	exon	21878994	21879121	1000	-	.	gene_id "MSTRG.1585"; transcript_id "MSTRG.1585.94"; exon_number "78";
chr1	StringTie	exon	21880107	21880254	1000	-	.	gene_id "MSTRG.1585"; transcript_id "MSTRG.1585.94"; exon_number "79";
chr1	StringTie	exon	21880363	21880559	1000	-	.	gene_id "MSTRG.1585"; transcript_id "MSTRG.1585.94"; exon_number "80";
chr1	StringTie	exon	21880656	21880835	1000	-	.	gene_id "MSTRG.1585"; transcript_id "MSTRG.1585.94"; exon_number "81";
chr1	StringTie	exon	21881339	21881502	1000	-	.	gene_id "MSTRG.1585"; transcript_id "MSTRG.1585.94"; exon_number "82";
chr1	StringTie	exon	21884528	21884677	1000	-	.	gene_id "MSTRG.1585"; transcript_id "MSTRG.1585.94"; exon_number "83";
chr1	StringTie	exon	21884767	21884918	1000	-	.	gene_id "MSTRG.1585"; transcript_id "MSTRG.1585.94"; exon_number "84";
chr1	StringTie	exon	21885013	21885157	1000	-	.	gene_id "MSTRG.1585"; transcript_id "MSTRG.1585.94"; exon_number "85";
chr1	StringTie	exon	21885320	21885451	1000	-	.	gene_id "MSTRG.1585"; transcript_id "MSTRG.1585.94"; exon_number "86";
chr1	StringTie	exon	21887215	21887334	1000	-	.	gene_id "MSTRG.1585"; transcript_id "MSTRG.1585.94"; exon_number "87";
chr1	StringTie	exon	21887423	21887674	1000	-	.	gene_id "MSTRG.1585"; transcript_id "MSTRG.1585.94"; exon_number "88";
chr1	StringTie	exon	21887938	21888066	1000	-	.	gene_id "MSTRG.1585"; transcript_id "MSTRG.1585.94"; exon_number "89";
chr1	StringTie	exon	21889981	21890141	1000	-	.	gene_id "MSTRG.1585"; transcript_id "MSTRG.1585.94"; exon_number "90";
chr1	StringTie	exon	21890427	21890485	1000	-	.	gene_id "MSTRG.1585"; transcript_id "MSTRG.1585.94"; exon_number "91";
chr1	StringTie	exon	21890585	21890694	1000	-	.	gene_id "MSTRG.1585"; transcript_id "MSTRG.1585.94"; exon_number "92";
chr1	StringTie	exon	21895922	21895966	1000	-	.	gene_id "MSTRG.1585"; transcript_id "MSTRG.1585.94"; exon_number "93";
chr1	StringTie	exon	21896175	21896310	1000	-	.	gene_id "MSTRG.1585"; transcript_id "MSTRG.1585.94"; exon_number "94";
chr1	StringTie	exon	21937155	21937214	1000	-	.	gene_id "MSTRG.1585"; transcript_id "MSTRG.1585.94"; exon_number "95";
chr1	StringTie	transcript	21822241	21896310	1000	-	.	gene_id "MSTRG.1585"; transcript_id "MSTRG.1585.95";
chr1	StringTie	exon	21822241	21823488	1000	-	.	gene_id "MSTRG.1585"; transcript_id "MSTRG.1585.95"; exon_number "1";
chr1	StringTie	exon	21823616	21823719	1000	-	.	gene_id "MSTRG.1585"; transcript_id "MSTRG.1585.95"; exon_number "2";
chr1	StringTie	exon	21824121	21824234	1000	-	.	gene_id "MSTRG.1585"; transcript_id "MSTRG.1585.95"; exon_number "3";
chr1	StringTie	exon	21824306	21824376	1000	-	.	gene_id "MSTRG.1585"; transcript_id "MSTRG.1585.95"; exon_number "4";
chr1	StringTie	exon	21824537	21824615	1000	-	.	gene_id "MSTRG.1585"; transcript_id "MSTRG.1585.95"; exon_number "5";
chr1	StringTie	exon	21824704	21824779	1000	-	.	gene_id "MSTRG.1585"; transcript_id "MSTRG.1585.95"; exon_number "6";
chr1	StringTie	exon	21827863	21827919	1000	-	.	gene_id "MSTRG.1585"; transcript_id "MSTRG.1585.95"; exon_number "7";
chr1	StringTie	exon	21828030	21828152	1000	-	.	gene_id "MSTRG.1585"; transcript_id "MSTRG.1585.95"; exon_number "8";
chr1	StringTie	exon	21828255	21828426	1000	-	.	gene_id "MSTRG.1585"; transcript_id "MSTRG.1585.95"; exon_number "9";
chr1	StringTie	exon	21828835	21829079	1000	-	.	gene_id "MSTRG.1585"; transcript_id "MSTRG.1585.95"; exon_number "10";
chr1	StringTie	exon	21829383	21829604	1000	-	.	gene_id "MSTRG.1585"; transcript_id "MSTRG.1585.95"; exon_number "11";
chr1	StringTie	exon	21829993	21830089	1000	-	.	gene_id "MSTRG.1585"; transcript_id "MSTRG.1585.95"; exon_number "12";
chr1	StringTie	exon	21830982	21831090	1000	-	.	gene_id "MSTRG.1585"; transcript_id "MSTRG.1585.95"; exon_number "13";
chr1	StringTie	exon	21831215	21831324	1000	-	.	gene_id "MSTRG.1585"; transcript_id "MSTRG.1585.95"; exon_number "14";
chr1	StringTie	exon	21831463	21831562	1000	-	.	gene_id "MSTRG.1585"; transcript_id "MSTRG.1585.95"; exon_number "15";
chr1	StringTie	exon	21831652	21831796	1000	-	.	gene_id "MSTRG.1585"; transcript_id "MSTRG.1585.95"; exon_number "16";
chr1	StringTie	exon	21832495	21832606	1000	-	.	gene_id "MSTRG.1585"; transcript_id "MSTRG.1585.95"; exon_number "17";
chr1	StringTie	exon	21833268	21833382	1000	-	.	gene_id "MSTRG.1585"; transcript_id "MSTRG.1585.95"; exon_number "18";
chr1	StringTie	exon	21833467	21833614	1000	-	.	gene_id "MSTRG.1585"; transcript_id "MSTRG.1585.95"; exon_number "19";
chr1	StringTie	exon	21833816	21833925	1000	-	.	gene_id "MSTRG.1585"; transcript_id "MSTRG.1585.95"; exon_number "20";
chr1	StringTie	exon	21834679	21834945	1000	-	.	gene_id "MSTRG.1585"; transcript_id "MSTRG.1585.95"; exon_number "21";
chr1	StringTie	exon	21835540	21835637	1000	-	.	gene_id "MSTRG.1585"; transcript_id "MSTRG.1585.95"; exon_number "22";
chr1	StringTie	exon	21836802	21837006	1000	-	.	gene_id "MSTRG.1585"; transcript_id "MSTRG.1585.95"; exon_number "23";
chr1	StringTie	exon	21838825	21839085	1000	-	.	gene_id "MSTRG.1585"; transcript_id "MSTRG.1585.95"; exon_number "24";
chr1	StringTie	exon	21839371	21839550	1000	-	.	gene_id "MSTRG.1585"; transcript_id "MSTRG.1585.95"; exon_number "25";
chr1	StringTie	exon	21839822	21840017	1000	-	.	gene_id "MSTRG.1585"; transcript_id "MSTRG.1585.95"; exon_number "26";
chr1	StringTie	exon	21841101	21841285	1000	-	.	gene_id "MSTRG.1585"; transcript_id "MSTRG.1585.95"; exon_number "27";
chr1	StringTie	exon	21841539	21841673	1000	-	.	gene_id "MSTRG.1585"; transcript_id "MSTRG.1585.95"; exon_number "28";
chr1	StringTie	exon	21842002	21842142	1000	-	.	gene_id "MSTRG.1585"; transcript_id "MSTRG.1585.95"; exon_number "29";
chr1	StringTie	exon	21842239	21842380	1000	-	.	gene_id "MSTRG.1585"; transcript_id "MSTRG.1585.95"; exon_number "30";
chr1	StringTie	exon	21842770	21842921	1000	-	.	gene_id "MSTRG.1585"; transcript_id "MSTRG.1585.95"; exon_number "31";
chr1	StringTie	exon	21843297	21843438	1000	-	.	gene_id "MSTRG.1585"; transcript_id "MSTRG.1585.95"; exon_number "32";
chr1	StringTie	exon	21844148	21844299	1000	-	.	gene_id "MSTRG.1585"; transcript_id "MSTRG.1585.95"; exon_number "33";
chr1	StringTie	exon	21846108	21846255	1000	-	.	gene_id "MSTRG.1585"; transcript_id "MSTRG.1585.95"; exon_number "34";
chr1	StringTie	exon	21846448	21846599	1000	-	.	gene_id "MSTRG.1585"; transcript_id "MSTRG.1585.95"; exon_number "35";
chr1	StringTie	exon	21847354	21847492	1000	-	.	gene_id "MSTRG.1585"; transcript_id "MSTRG.1585.95"; exon_number "36";
chr1	StringTie	exon	21847689	21847840	1000	-	.	gene_id "MSTRG.1585"; transcript_id "MSTRG.1585.95"; exon_number "37";
chr1	StringTie	exon	21847958	21848093	1000	-	.	gene_id "MSTRG.1585"; transcript_id "MSTRG.1585.95"; exon_number "38";
chr1	StringTie	exon	21848643	21848794	1000	-	.	gene_id "MSTRG.1585"; transcript_id "MSTRG.1585.95"; exon_number "39";
chr1	StringTie	exon	21848893	21849031	1000	-	.	gene_id "MSTRG.1585"; transcript_id "MSTRG.1585.95"; exon_number "40";
chr1	StringTie	exon	21850041	21850192	1000	-	.	gene_id "MSTRG.1585"; transcript_id "MSTRG.1585.95"; exon_number "41";
chr1	StringTie	exon	21850363	21850498	1000	-	.	gene_id "MSTRG.1585"; transcript_id "MSTRG.1585.95"; exon_number "42";
chr1	StringTie	exon	21851546	21851697	1000	-	.	gene_id "MSTRG.1585"; transcript_id "MSTRG.1585.95"; exon_number "43";
chr1	StringTie	exon	21851791	21851926	1000	-	.	gene_id "MSTRG.1585"; transcript_id "MSTRG.1585.95"; exon_number "44";
chr1	StringTie	exon	21852088	21852233	1000	-	.	gene_id "MSTRG.1585"; transcript_id "MSTRG.1585.95"; exon_number "45";
chr1	StringTie	exon	21852700	21852832	1000	-	.	gene_id "MSTRG.1585"; transcript_id "MSTRG.1585.95"; exon_number "46";
chr1	StringTie	exon	21852919	21853070	1000	-	.	gene_id "MSTRG.1585"; transcript_id "MSTRG.1585.95"; exon_number "47";
chr1	StringTie	exon	21854193	21854765	1000	-	.	gene_id "MSTRG.1585"; transcript_id "MSTRG.1585.95"; exon_number "48";
chr1	StringTie	exon	21854848	21855032	1000	-	.	gene_id "MSTRG.1585"; transcript_id "MSTRG.1585.95"; exon_number "49";
chr1	StringTie	exon	21855304	21855446	1000	-	.	gene_id "MSTRG.1585"; transcript_id "MSTRG.1585.95"; exon_number "50";
chr1	StringTie	exon	21855523	21855675	1000	-	.	gene_id "MSTRG.1585"; transcript_id "MSTRG.1585.95"; exon_number "51";
chr1	StringTie	exon	21855787	21855912	1000	-	.	gene_id "MSTRG.1585"; transcript_id "MSTRG.1585.95"; exon_number "52";
chr1	StringTie	exon	21857015	21857195	1000	-	.	gene_id "MSTRG.1585"; transcript_id "MSTRG.1585.95"; exon_number "53";
chr1	StringTie	exon	21857285	21857385	1000	-	.	gene_id "MSTRG.1585"; transcript_id "MSTRG.1585.95"; exon_number "54";
chr1	StringTie	exon	21859566	21859676	1000	-	.	gene_id "MSTRG.1585"; transcript_id "MSTRG.1585.95"; exon_number "55";
chr1	StringTie	exon	21859835	21860002	1000	-	.	gene_id "MSTRG.1585"; transcript_id "MSTRG.1585.95"; exon_number "56";
chr1	StringTie	exon	21860177	21860235	1000	-	.	gene_id "MSTRG.1585"; transcript_id "MSTRG.1585.95"; exon_number "57";
chr1	StringTie	exon	21861757	21861843	1000	-	.	gene_id "MSTRG.1585"; transcript_id "MSTRG.1585.95"; exon_number "58";
chr1	StringTie	exon	21861988	21862115	1000	-	.	gene_id "MSTRG.1585"; transcript_id "MSTRG.1585.95"; exon_number "59";
chr1	StringTie	exon	21864100	21864213	1000	-	.	gene_id "MSTRG.1585"; transcript_id "MSTRG.1585.95"; exon_number "60";
chr1	StringTie	exon	21864843	21865073	1000	-	.	gene_id "MSTRG.1585"; transcript_id "MSTRG.1585.95"; exon_number "61";
chr1	StringTie	exon	21865285	21865365	1000	-	.	gene_id "MSTRG.1585"; transcript_id "MSTRG.1585.95"; exon_number "62";
chr1	StringTie	exon	21865717	21865809	1000	-	.	gene_id "MSTRG.1585"; transcript_id "MSTRG.1585.95"; exon_number "63";
chr1	StringTie	exon	21872186	21872377	1000	-	.	gene_id "MSTRG.1585"; transcript_id "MSTRG.1585.95"; exon_number "64";
chr1	StringTie	exon	21872620	21872760	1000	-	.	gene_id "MSTRG.1585"; transcript_id "MSTRG.1585.95"; exon_number "65";
chr1	StringTie	exon	21872997	21873091	1000	-	.	gene_id "MSTRG.1585"; transcript_id "MSTRG.1585.95"; exon_number "66";
chr1	StringTie	exon	21873375	21873424	1000	-	.	gene_id "MSTRG.1585"; transcript_id "MSTRG.1585.95"; exon_number "67";
chr1	StringTie	exon	21873925	21874011	1000	-	.	gene_id "MSTRG.1585"; transcript_id "MSTRG.1585.95"; exon_number "68";
chr1	StringTie	exon	21874406	21874533	1000	-	.	gene_id "MSTRG.1585"; transcript_id "MSTRG.1585.95"; exon_number "69";
chr1	StringTie	exon	21874616	21874729	1000	-	.	gene_id "MSTRG.1585"; transcript_id "MSTRG.1585.95"; exon_number "70";
chr1	StringTie	exon	21874891	21875002	1000	-	.	gene_id "MSTRG.1585"; transcript_id "MSTRG.1585.95"; exon_number "71";
chr1	StringTie	exon	21875629	21875747	1000	-	.	gene_id "MSTRG.1585"; transcript_id "MSTRG.1585.95"; exon_number "72";
chr1	StringTie	exon	21875863	21876042	1000	-	.	gene_id "MSTRG.1585"; transcript_id "MSTRG.1585.95"; exon_number "73";
chr1	StringTie	exon	21876229	21876405	1000	-	.	gene_id "MSTRG.1585"; transcript_id "MSTRG.1585.95"; exon_number "74";
chr1	StringTie	exon	21876512	21876652	1000	-	.	gene_id "MSTRG.1585"; transcript_id "MSTRG.1585.95"; exon_number "75";
chr1	StringTie	exon	21878186	21878253	1000	-	.	gene_id "MSTRG.1585"; transcript_id "MSTRG.1585.95"; exon_number "76";
chr1	StringTie	exon	21878433	21878491	1000	-	.	gene_id "MSTRG.1585"; transcript_id "MSTRG.1585.95"; exon_number "77";
chr1	StringTie	exon	21878577	21878663	1000	-	.	gene_id "MSTRG.1585"; transcript_id "MSTRG.1585.95"; exon_number "78";
chr1	StringTie	exon	21878994	21879121	1000	-	.	gene_id "MSTRG.1585"; transcript_id "MSTRG.1585.95"; exon_number "79";
chr1	StringTie	exon	21880107	21880254	1000	-	.	gene_id "MSTRG.1585"; transcript_id "MSTRG.1585.95"; exon_number "80";
chr1	StringTie	exon	21880363	21880559	1000	-	.	gene_id "MSTRG.1585"; transcript_id "MSTRG.1585.95"; exon_number "81";
chr1	StringTie	exon	21880656	21880835	1000	-	.	gene_id "MSTRG.1585"; transcript_id "MSTRG.1585.95"; exon_number "82";
chr1	StringTie	exon	21881339	21881502	1000	-	.	gene_id "MSTRG.1585"; transcript_id "MSTRG.1585.95"; exon_number "83";
chr1	StringTie	exon	21884528	21884674	1000	-	.	gene_id "MSTRG.1585"; transcript_id "MSTRG.1585.95"; exon_number "84";
chr1	StringTie	exon	21884767	21884918	1000	-	.	gene_id "MSTRG.1585"; transcript_id "MSTRG.1585.95"; exon_number "85";
chr1	StringTie	exon	21885013	21885157	1000	-	.	gene_id "MSTRG.1585"; transcript_id "MSTRG.1585.95"; exon_number "86";
chr1	StringTie	exon	21885320	21885451	1000	-	.	gene_id "MSTRG.1585"; transcript_id "MSTRG.1585.95"; exon_number "87";
chr1	StringTie	exon	21887215	21887334	1000	-	.	gene_id "MSTRG.1585"; transcript_id "MSTRG.1585.95"; exon_number "88";
chr1	StringTie	exon	21887420	21887674	1000	-	.	gene_id "MSTRG.1585"; transcript_id "MSTRG.1585.95"; exon_number "89";
chr1	StringTie	exon	21887938	21888066	1000	-	.	gene_id "MSTRG.1585"; transcript_id "MSTRG.1585.95"; exon_number "90";
chr1	StringTie	exon	21889981	21890141	1000	-	.	gene_id "MSTRG.1585"; transcript_id "MSTRG.1585.95"; exon_number "91";
chr1	StringTie	exon	21890427	21890485	1000	-	.	gene_id "MSTRG.1585"; transcript_id "MSTRG.1585.95"; exon_number "92";
chr1	StringTie	exon	21890585	21890694	1000	-	.	gene_id "MSTRG.1585"; transcript_id "MSTRG.1585.95"; exon_number "93";
chr1	StringTie	exon	21895922	21895966	1000	-	.	gene_id "MSTRG.1585"; transcript_id "MSTRG.1585.95"; exon_number "94";
chr1	StringTie	exon	21896175	21896310	1000	-	.	gene_id "MSTRG.1585"; transcript_id "MSTRG.1585.95"; exon_number "95";
chr1	StringTie	transcript	21822241	21896368	1000	-	.	gene_id "MSTRG.1585"; transcript_id "MSTRG.1585.96";
chr1	StringTie	exon	21822241	21823488	1000	-	.	gene_id "MSTRG.1585"; transcript_id "MSTRG.1585.96"; exon_number "1";
chr1	StringTie	exon	21823616	21823719	1000	-	.	gene_id "MSTRG.1585"; transcript_id "MSTRG.1585.96"; exon_number "2";
chr1	StringTie	exon	21824121	21824204	1000	-	.	gene_id "MSTRG.1585"; transcript_id "MSTRG.1585.96"; exon_number "3";
chr1	StringTie	exon	21824306	21824376	1000	-	.	gene_id "MSTRG.1585"; transcript_id "MSTRG.1585.96"; exon_number "4";
chr1	StringTie	exon	21824537	21824615	1000	-	.	gene_id "MSTRG.1585"; transcript_id "MSTRG.1585.96"; exon_number "5";
chr1	StringTie	exon	21824704	21824779	1000	-	.	gene_id "MSTRG.1585"; transcript_id "MSTRG.1585.96"; exon_number "6";
chr1	StringTie	exon	21827863	21827919	1000	-	.	gene_id "MSTRG.1585"; transcript_id "MSTRG.1585.96"; exon_number "7";
chr1	StringTie	exon	21828030	21828152	1000	-	.	gene_id "MSTRG.1585"; transcript_id "MSTRG.1585.96"; exon_number "8";
chr1	StringTie	exon	21828255	21828426	1000	-	.	gene_id "MSTRG.1585"; transcript_id "MSTRG.1585.96"; exon_number "9";
chr1	StringTie	exon	21828835	21829079	1000	-	.	gene_id "MSTRG.1585"; transcript_id "MSTRG.1585.96"; exon_number "10";
chr1	StringTie	exon	21829383	21830091	1000	-	.	gene_id "MSTRG.1585"; transcript_id "MSTRG.1585.96"; exon_number "11";
chr1	StringTie	exon	21830982	21831090	1000	-	.	gene_id "MSTRG.1585"; transcript_id "MSTRG.1585.96"; exon_number "12";
chr1	StringTie	exon	21831215	21831324	1000	-	.	gene_id "MSTRG.1585"; transcript_id "MSTRG.1585.96"; exon_number "13";
chr1	StringTie	exon	21831463	21831562	1000	-	.	gene_id "MSTRG.1585"; transcript_id "MSTRG.1585.96"; exon_number "14";
chr1	StringTie	exon	21831652	21831796	1000	-	.	gene_id "MSTRG.1585"; transcript_id "MSTRG.1585.96"; exon_number "15";
chr1	StringTie	exon	21832495	21832606	1000	-	.	gene_id "MSTRG.1585"; transcript_id "MSTRG.1585.96"; exon_number "16";
chr1	StringTie	exon	21833268	21833384	1000	-	.	gene_id "MSTRG.1585"; transcript_id "MSTRG.1585.96"; exon_number "17";
chr1	StringTie	exon	21833467	21833614	1000	-	.	gene_id "MSTRG.1585"; transcript_id "MSTRG.1585.96"; exon_number "18";
chr1	StringTie	exon	21833816	21833925	1000	-	.	gene_id "MSTRG.1585"; transcript_id "MSTRG.1585.96"; exon_number "19";
chr1	StringTie	exon	21834679	21834945	1000	-	.	gene_id "MSTRG.1585"; transcript_id "MSTRG.1585.96"; exon_number "20";
chr1	StringTie	exon	21835540	21835637	1000	-	.	gene_id "MSTRG.1585"; transcript_id "MSTRG.1585.96"; exon_number "21";
chr1	StringTie	exon	21836802	21837006	1000	-	.	gene_id "MSTRG.1585"; transcript_id "MSTRG.1585.96"; exon_number "22";
chr1	StringTie	exon	21838825	21839085	1000	-	.	gene_id "MSTRG.1585"; transcript_id "MSTRG.1585.96"; exon_number "23";
chr1	StringTie	exon	21839371	21839550	1000	-	.	gene_id "MSTRG.1585"; transcript_id "MSTRG.1585.96"; exon_number "24";
chr1	StringTie	exon	21839822	21840017	1000	-	.	gene_id "MSTRG.1585"; transcript_id "MSTRG.1585.96"; exon_number "25";
chr1	StringTie	exon	21841101	21841285	1000	-	.	gene_id "MSTRG.1585"; transcript_id "MSTRG.1585.96"; exon_number "26";
chr1	StringTie	exon	21841539	21841673	1000	-	.	gene_id "MSTRG.1585"; transcript_id "MSTRG.1585.96"; exon_number "27";
chr1	StringTie	exon	21842002	21842142	1000	-	.	gene_id "MSTRG.1585"; transcript_id "MSTRG.1585.96"; exon_number "28";
chr1	StringTie	exon	21842239	21842380	1000	-	.	gene_id "MSTRG.1585"; transcript_id "MSTRG.1585.96"; exon_number "29";
chr1	StringTie	exon	21842770	21842921	1000	-	.	gene_id "MSTRG.1585"; transcript_id "MSTRG.1585.96"; exon_number "30";
chr1	StringTie	exon	21843297	21843438	1000	-	.	gene_id "MSTRG.1585"; transcript_id "MSTRG.1585.96"; exon_number "31";
chr1	StringTie	exon	21844148	21844299	1000	-	.	gene_id "MSTRG.1585"; transcript_id "MSTRG.1585.96"; exon_number "32";
chr1	StringTie	exon	21846108	21846255	1000	-	.	gene_id "MSTRG.1585"; transcript_id "MSTRG.1585.96"; exon_number "33";
chr1	StringTie	exon	21846448	21846599	1000	-	.	gene_id "MSTRG.1585"; transcript_id "MSTRG.1585.96"; exon_number "34";
chr1	StringTie	exon	21847354	21847492	1000	-	.	gene_id "MSTRG.1585"; transcript_id "MSTRG.1585.96"; exon_number "35";
chr1	StringTie	exon	21847689	21847840	1000	-	.	gene_id "MSTRG.1585"; transcript_id "MSTRG.1585.96"; exon_number "36";
chr1	StringTie	exon	21847958	21848093	1000	-	.	gene_id "MSTRG.1585"; transcript_id "MSTRG.1585.96"; exon_number "37";
chr1	StringTie	exon	21848643	21848794	1000	-	.	gene_id "MSTRG.1585"; transcript_id "MSTRG.1585.96"; exon_number "38";
chr1	StringTie	exon	21848893	21849031	1000	-	.	gene_id "MSTRG.1585"; transcript_id "MSTRG.1585.96"; exon_number "39";
chr1	StringTie	exon	21850041	21850192	1000	-	.	gene_id "MSTRG.1585"; transcript_id "MSTRG.1585.96"; exon_number "40";
chr1	StringTie	exon	21850363	21850498	1000	-	.	gene_id "MSTRG.1585"; transcript_id "MSTRG.1585.96"; exon_number "41";
chr1	StringTie	exon	21851546	21851697	1000	-	.	gene_id "MSTRG.1585"; transcript_id "MSTRG.1585.96"; exon_number "42";
chr1	StringTie	exon	21851791	21851926	1000	-	.	gene_id "MSTRG.1585"; transcript_id "MSTRG.1585.96"; exon_number "43";
chr1	StringTie	exon	21852088	21852233	1000	-	.	gene_id "MSTRG.1585"; transcript_id "MSTRG.1585.96"; exon_number "44";
chr1	StringTie	exon	21852700	21852832	1000	-	.	gene_id "MSTRG.1585"; transcript_id "MSTRG.1585.96"; exon_number "45";
chr1	StringTie	exon	21852919	21853070	1000	-	.	gene_id "MSTRG.1585"; transcript_id "MSTRG.1585.96"; exon_number "46";
chr1	StringTie	exon	21854193	21854343	1000	-	.	gene_id "MSTRG.1585"; transcript_id "MSTRG.1585.96"; exon_number "47";
chr1	StringTie	exon	21854611	21854765	1000	-	.	gene_id "MSTRG.1585"; transcript_id "MSTRG.1585.96"; exon_number "48";
chr1	StringTie	exon	21854848	21855021	1000	-	.	gene_id "MSTRG.1585"; transcript_id "MSTRG.1585.96"; exon_number "49";
chr1	StringTie	exon	21855304	21855446	1000	-	.	gene_id "MSTRG.1585"; transcript_id "MSTRG.1585.96"; exon_number "50";
chr1	StringTie	exon	21855523	21855675	1000	-	.	gene_id "MSTRG.1585"; transcript_id "MSTRG.1585.96"; exon_number "51";
chr1	StringTie	exon	21855787	21855912	1000	-	.	gene_id "MSTRG.1585"; transcript_id "MSTRG.1585.96"; exon_number "52";
chr1	StringTie	exon	21857015	21857195	1000	-	.	gene_id "MSTRG.1585"; transcript_id "MSTRG.1585.96"; exon_number "53";
chr1	StringTie	exon	21857285	21857385	1000	-	.	gene_id "MSTRG.1585"; transcript_id "MSTRG.1585.96"; exon_number "54";
chr1	StringTie	exon	21859566	21859676	1000	-	.	gene_id "MSTRG.1585"; transcript_id "MSTRG.1585.96"; exon_number "55";
chr1	StringTie	exon	21859835	21860002	1000	-	.	gene_id "MSTRG.1585"; transcript_id "MSTRG.1585.96"; exon_number "56";
chr1	StringTie	exon	21860177	21860235	1000	-	.	gene_id "MSTRG.1585"; transcript_id "MSTRG.1585.96"; exon_number "57";
chr1	StringTie	exon	21861757	21861843	1000	-	.	gene_id "MSTRG.1585"; transcript_id "MSTRG.1585.96"; exon_number "58";
chr1	StringTie	exon	21861988	21862115	1000	-	.	gene_id "MSTRG.1585"; transcript_id "MSTRG.1585.96"; exon_number "59";
chr1	StringTie	exon	21864100	21864213	1000	-	.	gene_id "MSTRG.1585"; transcript_id "MSTRG.1585.96"; exon_number "60";
chr1	StringTie	exon	21864843	21865073	1000	-	.	gene_id "MSTRG.1585"; transcript_id "MSTRG.1585.96"; exon_number "61";
chr1	StringTie	exon	21865285	21865365	1000	-	.	gene_id "MSTRG.1585"; transcript_id "MSTRG.1585.96"; exon_number "62";
chr1	StringTie	exon	21865717	21865809	1000	-	.	gene_id "MSTRG.1585"; transcript_id "MSTRG.1585.96"; exon_number "63";
chr1	StringTie	exon	21872186	21872377	1000	-	.	gene_id "MSTRG.1585"; transcript_id "MSTRG.1585.96"; exon_number "64";
chr1	StringTie	exon	21872620	21872760	1000	-	.	gene_id "MSTRG.1585"; transcript_id "MSTRG.1585.96"; exon_number "65";
chr1	StringTie	exon	21872997	21873091	1000	-	.	gene_id "MSTRG.1585"; transcript_id "MSTRG.1585.96"; exon_number "66";
chr1	StringTie	exon	21873375	21873424	1000	-	.	gene_id "MSTRG.1585"; transcript_id "MSTRG.1585.96"; exon_number "67";
chr1	StringTie	exon	21873925	21874011	1000	-	.	gene_id "MSTRG.1585"; transcript_id "MSTRG.1585.96"; exon_number "68";
chr1	StringTie	exon	21874406	21874533	1000	-	.	gene_id "MSTRG.1585"; transcript_id "MSTRG.1585.96"; exon_number "69";
chr1	StringTie	exon	21874616	21874729	1000	-	.	gene_id "MSTRG.1585"; transcript_id "MSTRG.1585.96"; exon_number "70";
chr1	StringTie	exon	21874891	21875002	1000	-	.	gene_id "MSTRG.1585"; transcript_id "MSTRG.1585.96"; exon_number "71";
chr1	StringTie	exon	21875629	21875747	1000	-	.	gene_id "MSTRG.1585"; transcript_id "MSTRG.1585.96"; exon_number "72";
chr1	StringTie	exon	21875863	21876042	1000	-	.	gene_id "MSTRG.1585"; transcript_id "MSTRG.1585.96"; exon_number "73";
chr1	StringTie	exon	21876229	21876405	1000	-	.	gene_id "MSTRG.1585"; transcript_id "MSTRG.1585.96"; exon_number "74";
chr1	StringTie	exon	21876512	21876652	1000	-	.	gene_id "MSTRG.1585"; transcript_id "MSTRG.1585.96"; exon_number "75";
chr1	StringTie	exon	21878186	21878253	1000	-	.	gene_id "MSTRG.1585"; transcript_id "MSTRG.1585.96"; exon_number "76";
chr1	StringTie	exon	21878433	21878491	1000	-	.	gene_id "MSTRG.1585"; transcript_id "MSTRG.1585.96"; exon_number "77";
chr1	StringTie	exon	21878577	21878663	1000	-	.	gene_id "MSTRG.1585"; transcript_id "MSTRG.1585.96"; exon_number "78";
chr1	StringTie	exon	21878994	21879121	1000	-	.	gene_id "MSTRG.1585"; transcript_id "MSTRG.1585.96"; exon_number "79";
chr1	StringTie	exon	21880107	21880254	1000	-	.	gene_id "MSTRG.1585"; transcript_id "MSTRG.1585.96"; exon_number "80";
chr1	StringTie	exon	21880363	21880559	1000	-	.	gene_id "MSTRG.1585"; transcript_id "MSTRG.1585.96"; exon_number "81";
chr1	StringTie	exon	21880656	21880835	1000	-	.	gene_id "MSTRG.1585"; transcript_id "MSTRG.1585.96"; exon_number "82";
chr1	StringTie	exon	21881339	21881502	1000	-	.	gene_id "MSTRG.1585"; transcript_id "MSTRG.1585.96"; exon_number "83";
chr1	StringTie	exon	21884528	21884674	1000	-	.	gene_id "MSTRG.1585"; transcript_id "MSTRG.1585.96"; exon_number "84";
chr1	StringTie	exon	21884767	21884918	1000	-	.	gene_id "MSTRG.1585"; transcript_id "MSTRG.1585.96"; exon_number "85";
chr1	StringTie	exon	21885013	21885157	1000	-	.	gene_id "MSTRG.1585"; transcript_id "MSTRG.1585.96"; exon_number "86";
chr1	StringTie	exon	21885320	21885451	1000	-	.	gene_id "MSTRG.1585"; transcript_id "MSTRG.1585.96"; exon_number "87";
chr1	StringTie	exon	21887215	21887334	1000	-	.	gene_id "MSTRG.1585"; transcript_id "MSTRG.1585.96"; exon_number "88";
chr1	StringTie	exon	21887420	21887674	1000	-	.	gene_id "MSTRG.1585"; transcript_id "MSTRG.1585.96"; exon_number "89";
chr1	StringTie	exon	21887938	21888066	1000	-	.	gene_id "MSTRG.1585"; transcript_id "MSTRG.1585.96"; exon_number "90";
chr1	StringTie	exon	21889981	21890141	1000	-	.	gene_id "MSTRG.1585"; transcript_id "MSTRG.1585.96"; exon_number "91";
chr1	StringTie	exon	21890427	21890485	1000	-	.	gene_id "MSTRG.1585"; transcript_id "MSTRG.1585.96"; exon_number "92";
chr1	StringTie	exon	21890585	21890694	1000	-	.	gene_id "MSTRG.1585"; transcript_id "MSTRG.1585.96"; exon_number "93";
chr1	StringTie	exon	21895922	21895966	1000	-	.	gene_id "MSTRG.1585"; transcript_id "MSTRG.1585.96"; exon_number "94";
chr1	StringTie	exon	21896175	21896368	1000	-	.	gene_id "MSTRG.1585"; transcript_id "MSTRG.1585.96"; exon_number "95";
chr1	StringTie	transcript	21822241	21903186	1000	-	.	gene_id "MSTRG.1585"; transcript_id "MSTRG.1585.97";
chr1	StringTie	exon	21822241	21823488	1000	-	.	gene_id "MSTRG.1585"; transcript_id "MSTRG.1585.97"; exon_number "1";
chr1	StringTie	exon	21823616	21823719	1000	-	.	gene_id "MSTRG.1585"; transcript_id "MSTRG.1585.97"; exon_number "2";
chr1	StringTie	exon	21824121	21824234	1000	-	.	gene_id "MSTRG.1585"; transcript_id "MSTRG.1585.97"; exon_number "3";
chr1	StringTie	exon	21824306	21824376	1000	-	.	gene_id "MSTRG.1585"; transcript_id "MSTRG.1585.97"; exon_number "4";
chr1	StringTie	exon	21824537	21824615	1000	-	.	gene_id "MSTRG.1585"; transcript_id "MSTRG.1585.97"; exon_number "5";
chr1	StringTie	exon	21824704	21824779	1000	-	.	gene_id "MSTRG.1585"; transcript_id "MSTRG.1585.97"; exon_number "6";
chr1	StringTie	exon	21827863	21827919	1000	-	.	gene_id "MSTRG.1585"; transcript_id "MSTRG.1585.97"; exon_number "7";
chr1	StringTie	exon	21828030	21828152	1000	-	.	gene_id "MSTRG.1585"; transcript_id "MSTRG.1585.97"; exon_number "8";
chr1	StringTie	exon	21828255	21828426	1000	-	.	gene_id "MSTRG.1585"; transcript_id "MSTRG.1585.97"; exon_number "9";
chr1	StringTie	exon	21828835	21829079	1000	-	.	gene_id "MSTRG.1585"; transcript_id "MSTRG.1585.97"; exon_number "10";
chr1	StringTie	exon	21829383	21829604	1000	-	.	gene_id "MSTRG.1585"; transcript_id "MSTRG.1585.97"; exon_number "11";
chr1	StringTie	exon	21829993	21830091	1000	-	.	gene_id "MSTRG.1585"; transcript_id "MSTRG.1585.97"; exon_number "12";
chr1	StringTie	exon	21830982	21831090	1000	-	.	gene_id "MSTRG.1585"; transcript_id "MSTRG.1585.97"; exon_number "13";
chr1	StringTie	exon	21831215	21831324	1000	-	.	gene_id "MSTRG.1585"; transcript_id "MSTRG.1585.97"; exon_number "14";
chr1	StringTie	exon	21831463	21831562	1000	-	.	gene_id "MSTRG.1585"; transcript_id "MSTRG.1585.97"; exon_number "15";
chr1	StringTie	exon	21831652	21831796	1000	-	.	gene_id "MSTRG.1585"; transcript_id "MSTRG.1585.97"; exon_number "16";
chr1	StringTie	exon	21832495	21832606	1000	-	.	gene_id "MSTRG.1585"; transcript_id "MSTRG.1585.97"; exon_number "17";
chr1	StringTie	exon	21832875	21832892	1000	-	.	gene_id "MSTRG.1585"; transcript_id "MSTRG.1585.97"; exon_number "18";
chr1	StringTie	exon	21833268	21833384	1000	-	.	gene_id "MSTRG.1585"; transcript_id "MSTRG.1585.97"; exon_number "19";
chr1	StringTie	exon	21833467	21833614	1000	-	.	gene_id "MSTRG.1585"; transcript_id "MSTRG.1585.97"; exon_number "20";
chr1	StringTie	exon	21833816	21833925	1000	-	.	gene_id "MSTRG.1585"; transcript_id "MSTRG.1585.97"; exon_number "21";
chr1	StringTie	exon	21834679	21834945	1000	-	.	gene_id "MSTRG.1585"; transcript_id "MSTRG.1585.97"; exon_number "22";
chr1	StringTie	exon	21835540	21835637	1000	-	.	gene_id "MSTRG.1585"; transcript_id "MSTRG.1585.97"; exon_number "23";
chr1	StringTie	exon	21836802	21837006	1000	-	.	gene_id "MSTRG.1585"; transcript_id "MSTRG.1585.97"; exon_number "24";
chr1	StringTie	exon	21838825	21839085	1000	-	.	gene_id "MSTRG.1585"; transcript_id "MSTRG.1585.97"; exon_number "25";
chr1	StringTie	exon	21839371	21839550	1000	-	.	gene_id "MSTRG.1585"; transcript_id "MSTRG.1585.97"; exon_number "26";
chr1	StringTie	exon	21839822	21840017	1000	-	.	gene_id "MSTRG.1585"; transcript_id "MSTRG.1585.97"; exon_number "27";
chr1	StringTie	exon	21841101	21841285	1000	-	.	gene_id "MSTRG.1585"; transcript_id "MSTRG.1585.97"; exon_number "28";
chr1	StringTie	exon	21841539	21841673	1000	-	.	gene_id "MSTRG.1585"; transcript_id "MSTRG.1585.97"; exon_number "29";
chr1	StringTie	exon	21842002	21842142	1000	-	.	gene_id "MSTRG.1585"; transcript_id "MSTRG.1585.97"; exon_number "30";
chr1	StringTie	exon	21842239	21842380	1000	-	.	gene_id "MSTRG.1585"; transcript_id "MSTRG.1585.97"; exon_number "31";
chr1	StringTie	exon	21842770	21842921	1000	-	.	gene_id "MSTRG.1585"; transcript_id "MSTRG.1585.97"; exon_number "32";
chr1	StringTie	exon	21843297	21843438	1000	-	.	gene_id "MSTRG.1585"; transcript_id "MSTRG.1585.97"; exon_number "33";
chr1	StringTie	exon	21844148	21844299	1000	-	.	gene_id "MSTRG.1585"; transcript_id "MSTRG.1585.97"; exon_number "34";
chr1	StringTie	exon	21846108	21846255	1000	-	.	gene_id "MSTRG.1585"; transcript_id "MSTRG.1585.97"; exon_number "35";
chr1	StringTie	exon	21846448	21846599	1000	-	.	gene_id "MSTRG.1585"; transcript_id "MSTRG.1585.97"; exon_number "36";
chr1	StringTie	exon	21847354	21847492	1000	-	.	gene_id "MSTRG.1585"; transcript_id "MSTRG.1585.97"; exon_number "37";
chr1	StringTie	exon	21847689	21847840	1000	-	.	gene_id "MSTRG.1585"; transcript_id "MSTRG.1585.97"; exon_number "38";
chr1	StringTie	exon	21847958	21848093	1000	-	.	gene_id "MSTRG.1585"; transcript_id "MSTRG.1585.97"; exon_number "39";
chr1	StringTie	exon	21848643	21848794	1000	-	.	gene_id "MSTRG.1585"; transcript_id "MSTRG.1585.97"; exon_number "40";
chr1	StringTie	exon	21848893	21849031	1000	-	.	gene_id "MSTRG.1585"; transcript_id "MSTRG.1585.97"; exon_number "41";
chr1	StringTie	exon	21850041	21850192	1000	-	.	gene_id "MSTRG.1585"; transcript_id "MSTRG.1585.97"; exon_number "42";
chr1	StringTie	exon	21850363	21850498	1000	-	.	gene_id "MSTRG.1585"; transcript_id "MSTRG.1585.97"; exon_number "43";
chr1	StringTie	exon	21851546	21851590	1000	-	.	gene_id "MSTRG.1585"; transcript_id "MSTRG.1585.97"; exon_number "44";
chr1	StringTie	exon	21852964	21853070	1000	-	.	gene_id "MSTRG.1585"; transcript_id "MSTRG.1585.97"; exon_number "45";
chr1	StringTie	exon	21854193	21854343	1000	-	.	gene_id "MSTRG.1585"; transcript_id "MSTRG.1585.97"; exon_number "46";
chr1	StringTie	exon	21854611	21854765	1000	-	.	gene_id "MSTRG.1585"; transcript_id "MSTRG.1585.97"; exon_number "47";
chr1	StringTie	exon	21854848	21854983	1000	-	.	gene_id "MSTRG.1585"; transcript_id "MSTRG.1585.97"; exon_number "48";
chr1	StringTie	exon	21855304	21855446	1000	-	.	gene_id "MSTRG.1585"; transcript_id "MSTRG.1585.97"; exon_number "49";
chr1	StringTie	exon	21855523	21855675	1000	-	.	gene_id "MSTRG.1585"; transcript_id "MSTRG.1585.97"; exon_number "50";
chr1	StringTie	exon	21855787	21855912	1000	-	.	gene_id "MSTRG.1585"; transcript_id "MSTRG.1585.97"; exon_number "51";
chr1	StringTie	exon	21857015	21857195	1000	-	.	gene_id "MSTRG.1585"; transcript_id "MSTRG.1585.97"; exon_number "52";
chr1	StringTie	exon	21857285	21857385	1000	-	.	gene_id "MSTRG.1585"; transcript_id "MSTRG.1585.97"; exon_number "53";
chr1	StringTie	exon	21859566	21859676	1000	-	.	gene_id "MSTRG.1585"; transcript_id "MSTRG.1585.97"; exon_number "54";
chr1	StringTie	exon	21859835	21860002	1000	-	.	gene_id "MSTRG.1585"; transcript_id "MSTRG.1585.97"; exon_number "55";
chr1	StringTie	exon	21860177	21860235	1000	-	.	gene_id "MSTRG.1585"; transcript_id "MSTRG.1585.97"; exon_number "56";
chr1	StringTie	exon	21861757	21861843	1000	-	.	gene_id "MSTRG.1585"; transcript_id "MSTRG.1585.97"; exon_number "57";
chr1	StringTie	exon	21861988	21862115	1000	-	.	gene_id "MSTRG.1585"; transcript_id "MSTRG.1585.97"; exon_number "58";
chr1	StringTie	exon	21864100	21864213	1000	-	.	gene_id "MSTRG.1585"; transcript_id "MSTRG.1585.97"; exon_number "59";
chr1	StringTie	exon	21864843	21865073	1000	-	.	gene_id "MSTRG.1585"; transcript_id "MSTRG.1585.97"; exon_number "60";
chr1	StringTie	exon	21865285	21865365	1000	-	.	gene_id "MSTRG.1585"; transcript_id "MSTRG.1585.97"; exon_number "61";
chr1	StringTie	exon	21865717	21865809	1000	-	.	gene_id "MSTRG.1585"; transcript_id "MSTRG.1585.97"; exon_number "62";
chr1	StringTie	exon	21872186	21872377	1000	-	.	gene_id "MSTRG.1585"; transcript_id "MSTRG.1585.97"; exon_number "63";
chr1	StringTie	exon	21872620	21872760	1000	-	.	gene_id "MSTRG.1585"; transcript_id "MSTRG.1585.97"; exon_number "64";
chr1	StringTie	exon	21872997	21873091	1000	-	.	gene_id "MSTRG.1585"; transcript_id "MSTRG.1585.97"; exon_number "65";
chr1	StringTie	exon	21873375	21873424	1000	-	.	gene_id "MSTRG.1585"; transcript_id "MSTRG.1585.97"; exon_number "66";
chr1	StringTie	exon	21873925	21874011	1000	-	.	gene_id "MSTRG.1585"; transcript_id "MSTRG.1585.97"; exon_number "67";
chr1	StringTie	exon	21874406	21874533	1000	-	.	gene_id "MSTRG.1585"; transcript_id "MSTRG.1585.97"; exon_number "68";
chr1	StringTie	exon	21874616	21874729	1000	-	.	gene_id "MSTRG.1585"; transcript_id "MSTRG.1585.97"; exon_number "69";
chr1	StringTie	exon	21874891	21875002	1000	-	.	gene_id "MSTRG.1585"; transcript_id "MSTRG.1585.97"; exon_number "70";
chr1	StringTie	exon	21875629	21875747	1000	-	.	gene_id "MSTRG.1585"; transcript_id "MSTRG.1585.97"; exon_number "71";
chr1	StringTie	exon	21875863	21876042	1000	-	.	gene_id "MSTRG.1585"; transcript_id "MSTRG.1585.97"; exon_number "72";
chr1	StringTie	exon	21876229	21876405	1000	-	.	gene_id "MSTRG.1585"; transcript_id "MSTRG.1585.97"; exon_number "73";
chr1	StringTie	exon	21876512	21876652	1000	-	.	gene_id "MSTRG.1585"; transcript_id "MSTRG.1585.97"; exon_number "74";
chr1	StringTie	exon	21878186	21878253	1000	-	.	gene_id "MSTRG.1585"; transcript_id "MSTRG.1585.97"; exon_number "75";
chr1	StringTie	exon	21878433	21878491	1000	-	.	gene_id "MSTRG.1585"; transcript_id "MSTRG.1585.97"; exon_number "76";
chr1	StringTie	exon	21878577	21878663	1000	-	.	gene_id "MSTRG.1585"; transcript_id "MSTRG.1585.97"; exon_number "77";
chr1	StringTie	exon	21878994	21879121	1000	-	.	gene_id "MSTRG.1585"; transcript_id "MSTRG.1585.97"; exon_number "78";
chr1	StringTie	exon	21880107	21880254	1000	-	.	gene_id "MSTRG.1585"; transcript_id "MSTRG.1585.97"; exon_number "79";
chr1	StringTie	exon	21880363	21880559	1000	-	.	gene_id "MSTRG.1585"; transcript_id "MSTRG.1585.97"; exon_number "80";
chr1	StringTie	exon	21880656	21880835	1000	-	.	gene_id "MSTRG.1585"; transcript_id "MSTRG.1585.97"; exon_number "81";
chr1	StringTie	exon	21881339	21881502	1000	-	.	gene_id "MSTRG.1585"; transcript_id "MSTRG.1585.97"; exon_number "82";
chr1	StringTie	exon	21884528	21884677	1000	-	.	gene_id "MSTRG.1585"; transcript_id "MSTRG.1585.97"; exon_number "83";
chr1	StringTie	exon	21884767	21884918	1000	-	.	gene_id "MSTRG.1585"; transcript_id "MSTRG.1585.97"; exon_number "84";
chr1	StringTie	exon	21885013	21885157	1000	-	.	gene_id "MSTRG.1585"; transcript_id "MSTRG.1585.97"; exon_number "85";
chr1	StringTie	exon	21885320	21885451	1000	-	.	gene_id "MSTRG.1585"; transcript_id "MSTRG.1585.97"; exon_number "86";
chr1	StringTie	exon	21887215	21887334	1000	-	.	gene_id "MSTRG.1585"; transcript_id "MSTRG.1585.97"; exon_number "87";
chr1	StringTie	exon	21887420	21887674	1000	-	.	gene_id "MSTRG.1585"; transcript_id "MSTRG.1585.97"; exon_number "88";
chr1	StringTie	exon	21887938	21888066	1000	-	.	gene_id "MSTRG.1585"; transcript_id "MSTRG.1585.97"; exon_number "89";
chr1	StringTie	exon	21889981	21890141	1000	-	.	gene_id "MSTRG.1585"; transcript_id "MSTRG.1585.97"; exon_number "90";
chr1	StringTie	exon	21890427	21890485	1000	-	.	gene_id "MSTRG.1585"; transcript_id "MSTRG.1585.97"; exon_number "91";
chr1	StringTie	exon	21890585	21890694	1000	-	.	gene_id "MSTRG.1585"; transcript_id "MSTRG.1585.97"; exon_number "92";
chr1	StringTie	exon	21895922	21895966	1000	-	.	gene_id "MSTRG.1585"; transcript_id "MSTRG.1585.97"; exon_number "93";
chr1	StringTie	exon	21896175	21896310	1000	-	.	gene_id "MSTRG.1585"; transcript_id "MSTRG.1585.97"; exon_number "94";
chr1	StringTie	exon	21903153	21903186	1000	-	.	gene_id "MSTRG.1585"; transcript_id "MSTRG.1585.97"; exon_number "95";
chr1	StringTie	transcript	21822241	21896312	1000	-	.	gene_id "MSTRG.1585"; transcript_id "MSTRG.1585.98";
chr1	StringTie	exon	21822241	21823488	1000	-	.	gene_id "MSTRG.1585"; transcript_id "MSTRG.1585.98"; exon_number "1";
chr1	StringTie	exon	21823616	21823719	1000	-	.	gene_id "MSTRG.1585"; transcript_id "MSTRG.1585.98"; exon_number "2";
chr1	StringTie	exon	21824121	21824204	1000	-	.	gene_id "MSTRG.1585"; transcript_id "MSTRG.1585.98"; exon_number "3";
chr1	StringTie	exon	21824306	21824376	1000	-	.	gene_id "MSTRG.1585"; transcript_id "MSTRG.1585.98"; exon_number "4";
chr1	StringTie	exon	21824537	21824615	1000	-	.	gene_id "MSTRG.1585"; transcript_id "MSTRG.1585.98"; exon_number "5";
chr1	StringTie	exon	21824704	21824779	1000	-	.	gene_id "MSTRG.1585"; transcript_id "MSTRG.1585.98"; exon_number "6";
chr1	StringTie	exon	21827863	21827919	1000	-	.	gene_id "MSTRG.1585"; transcript_id "MSTRG.1585.98"; exon_number "7";
chr1	StringTie	exon	21828030	21828152	1000	-	.	gene_id "MSTRG.1585"; transcript_id "MSTRG.1585.98"; exon_number "8";
chr1	StringTie	exon	21828255	21828426	1000	-	.	gene_id "MSTRG.1585"; transcript_id "MSTRG.1585.98"; exon_number "9";
chr1	StringTie	exon	21828835	21829079	1000	-	.	gene_id "MSTRG.1585"; transcript_id "MSTRG.1585.98"; exon_number "10";
chr1	StringTie	exon	21829383	21829604	1000	-	.	gene_id "MSTRG.1585"; transcript_id "MSTRG.1585.98"; exon_number "11";
chr1	StringTie	exon	21829993	21830091	1000	-	.	gene_id "MSTRG.1585"; transcript_id "MSTRG.1585.98"; exon_number "12";
chr1	StringTie	exon	21830982	21831090	1000	-	.	gene_id "MSTRG.1585"; transcript_id "MSTRG.1585.98"; exon_number "13";
chr1	StringTie	exon	21831215	21831324	1000	-	.	gene_id "MSTRG.1585"; transcript_id "MSTRG.1585.98"; exon_number "14";
chr1	StringTie	exon	21831463	21831562	1000	-	.	gene_id "MSTRG.1585"; transcript_id "MSTRG.1585.98"; exon_number "15";
chr1	StringTie	exon	21831652	21831796	1000	-	.	gene_id "MSTRG.1585"; transcript_id "MSTRG.1585.98"; exon_number "16";
chr1	StringTie	exon	21832495	21832606	1000	-	.	gene_id "MSTRG.1585"; transcript_id "MSTRG.1585.98"; exon_number "17";
chr1	StringTie	exon	21833268	21833384	1000	-	.	gene_id "MSTRG.1585"; transcript_id "MSTRG.1585.98"; exon_number "18";
chr1	StringTie	exon	21833467	21833614	1000	-	.	gene_id "MSTRG.1585"; transcript_id "MSTRG.1585.98"; exon_number "19";
chr1	StringTie	exon	21833816	21833925	1000	-	.	gene_id "MSTRG.1585"; transcript_id "MSTRG.1585.98"; exon_number "20";
chr1	StringTie	exon	21834679	21834945	1000	-	.	gene_id "MSTRG.1585"; transcript_id "MSTRG.1585.98"; exon_number "21";
chr1	StringTie	exon	21835540	21835637	1000	-	.	gene_id "MSTRG.1585"; transcript_id "MSTRG.1585.98"; exon_number "22";
chr1	StringTie	exon	21836802	21837006	1000	-	.	gene_id "MSTRG.1585"; transcript_id "MSTRG.1585.98"; exon_number "23";
chr1	StringTie	exon	21838825	21839085	1000	-	.	gene_id "MSTRG.1585"; transcript_id "MSTRG.1585.98"; exon_number "24";
chr1	StringTie	exon	21839371	21839550	1000	-	.	gene_id "MSTRG.1585"; transcript_id "MSTRG.1585.98"; exon_number "25";
chr1	StringTie	exon	21839822	21840017	1000	-	.	gene_id "MSTRG.1585"; transcript_id "MSTRG.1585.98"; exon_number "26";
chr1	StringTie	exon	21841101	21841285	1000	-	.	gene_id "MSTRG.1585"; transcript_id "MSTRG.1585.98"; exon_number "27";
chr1	StringTie	exon	21841539	21841673	1000	-	.	gene_id "MSTRG.1585"; transcript_id "MSTRG.1585.98"; exon_number "28";
chr1	StringTie	exon	21842002	21842142	1000	-	.	gene_id "MSTRG.1585"; transcript_id "MSTRG.1585.98"; exon_number "29";
chr1	StringTie	exon	21842239	21842380	1000	-	.	gene_id "MSTRG.1585"; transcript_id "MSTRG.1585.98"; exon_number "30";
chr1	StringTie	exon	21842770	21842921	1000	-	.	gene_id "MSTRG.1585"; transcript_id "MSTRG.1585.98"; exon_number "31";
chr1	StringTie	exon	21843297	21843438	1000	-	.	gene_id "MSTRG.1585"; transcript_id "MSTRG.1585.98"; exon_number "32";
chr1	StringTie	exon	21844148	21844299	1000	-	.	gene_id "MSTRG.1585"; transcript_id "MSTRG.1585.98"; exon_number "33";
chr1	StringTie	exon	21846108	21846255	1000	-	.	gene_id "MSTRG.1585"; transcript_id "MSTRG.1585.98"; exon_number "34";
chr1	StringTie	exon	21846448	21846599	1000	-	.	gene_id "MSTRG.1585"; transcript_id "MSTRG.1585.98"; exon_number "35";
chr1	StringTie	exon	21847354	21847492	1000	-	.	gene_id "MSTRG.1585"; transcript_id "MSTRG.1585.98"; exon_number "36";
chr1	StringTie	exon	21847689	21847840	1000	-	.	gene_id "MSTRG.1585"; transcript_id "MSTRG.1585.98"; exon_number "37";
chr1	StringTie	exon	21847958	21848093	1000	-	.	gene_id "MSTRG.1585"; transcript_id "MSTRG.1585.98"; exon_number "38";
chr1	StringTie	exon	21848643	21848794	1000	-	.	gene_id "MSTRG.1585"; transcript_id "MSTRG.1585.98"; exon_number "39";
chr1	StringTie	exon	21848893	21849031	1000	-	.	gene_id "MSTRG.1585"; transcript_id "MSTRG.1585.98"; exon_number "40";
chr1	StringTie	exon	21850041	21850192	1000	-	.	gene_id "MSTRG.1585"; transcript_id "MSTRG.1585.98"; exon_number "41";
chr1	StringTie	exon	21850363	21850498	1000	-	.	gene_id "MSTRG.1585"; transcript_id "MSTRG.1585.98"; exon_number "42";
chr1	StringTie	exon	21851546	21851697	1000	-	.	gene_id "MSTRG.1585"; transcript_id "MSTRG.1585.98"; exon_number "43";
chr1	StringTie	exon	21851791	21851926	1000	-	.	gene_id "MSTRG.1585"; transcript_id "MSTRG.1585.98"; exon_number "44";
chr1	StringTie	exon	21852088	21852233	1000	-	.	gene_id "MSTRG.1585"; transcript_id "MSTRG.1585.98"; exon_number "45";
chr1	StringTie	exon	21852700	21852832	1000	-	.	gene_id "MSTRG.1585"; transcript_id "MSTRG.1585.98"; exon_number "46";
chr1	StringTie	exon	21852919	21853070	1000	-	.	gene_id "MSTRG.1585"; transcript_id "MSTRG.1585.98"; exon_number "47";
chr1	StringTie	exon	21854193	21854343	1000	-	.	gene_id "MSTRG.1585"; transcript_id "MSTRG.1585.98"; exon_number "48";
chr1	StringTie	exon	21854611	21854765	1000	-	.	gene_id "MSTRG.1585"; transcript_id "MSTRG.1585.98"; exon_number "49";
chr1	StringTie	exon	21854848	21855021	1000	-	.	gene_id "MSTRG.1585"; transcript_id "MSTRG.1585.98"; exon_number "50";
chr1	StringTie	exon	21855304	21855446	1000	-	.	gene_id "MSTRG.1585"; transcript_id "MSTRG.1585.98"; exon_number "51";
chr1	StringTie	exon	21855523	21855675	1000	-	.	gene_id "MSTRG.1585"; transcript_id "MSTRG.1585.98"; exon_number "52";
chr1	StringTie	exon	21855787	21855912	1000	-	.	gene_id "MSTRG.1585"; transcript_id "MSTRG.1585.98"; exon_number "53";
chr1	StringTie	exon	21857015	21857195	1000	-	.	gene_id "MSTRG.1585"; transcript_id "MSTRG.1585.98"; exon_number "54";
chr1	StringTie	exon	21857285	21857385	1000	-	.	gene_id "MSTRG.1585"; transcript_id "MSTRG.1585.98"; exon_number "55";
chr1	StringTie	exon	21859566	21859676	1000	-	.	gene_id "MSTRG.1585"; transcript_id "MSTRG.1585.98"; exon_number "56";
chr1	StringTie	exon	21859835	21860002	1000	-	.	gene_id "MSTRG.1585"; transcript_id "MSTRG.1585.98"; exon_number "57";
chr1	StringTie	exon	21860177	21860235	1000	-	.	gene_id "MSTRG.1585"; transcript_id "MSTRG.1585.98"; exon_number "58";
chr1	StringTie	exon	21861757	21861843	1000	-	.	gene_id "MSTRG.1585"; transcript_id "MSTRG.1585.98"; exon_number "59";
chr1	StringTie	exon	21861988	21862115	1000	-	.	gene_id "MSTRG.1585"; transcript_id "MSTRG.1585.98"; exon_number "60";
chr1	StringTie	exon	21864100	21864213	1000	-	.	gene_id "MSTRG.1585"; transcript_id "MSTRG.1585.98"; exon_number "61";
chr1	StringTie	exon	21864843	21865073	1000	-	.	gene_id "MSTRG.1585"; transcript_id "MSTRG.1585.98"; exon_number "62";
chr1	StringTie	exon	21865285	21865365	1000	-	.	gene_id "MSTRG.1585"; transcript_id "MSTRG.1585.98"; exon_number "63";
chr1	StringTie	exon	21865717	21865809	1000	-	.	gene_id "MSTRG.1585"; transcript_id "MSTRG.1585.98"; exon_number "64";
chr1	StringTie	exon	21872186	21872377	1000	-	.	gene_id "MSTRG.1585"; transcript_id "MSTRG.1585.98"; exon_number "65";
chr1	StringTie	exon	21872620	21872760	1000	-	.	gene_id "MSTRG.1585"; transcript_id "MSTRG.1585.98"; exon_number "66";
chr1	StringTie	exon	21872997	21873091	1000	-	.	gene_id "MSTRG.1585"; transcript_id "MSTRG.1585.98"; exon_number "67";
chr1	StringTie	exon	21873375	21873424	1000	-	.	gene_id "MSTRG.1585"; transcript_id "MSTRG.1585.98"; exon_number "68";
chr1	StringTie	exon	21873925	21874011	1000	-	.	gene_id "MSTRG.1585"; transcript_id "MSTRG.1585.98"; exon_number "69";
chr1	StringTie	exon	21874406	21874533	1000	-	.	gene_id "MSTRG.1585"; transcript_id "MSTRG.1585.98"; exon_number "70";
chr1	StringTie	exon	21874616	21874729	1000	-	.	gene_id "MSTRG.1585"; transcript_id "MSTRG.1585.98"; exon_number "71";
chr1	StringTie	exon	21874891	21875002	1000	-	.	gene_id "MSTRG.1585"; transcript_id "MSTRG.1585.98"; exon_number "72";
chr1	StringTie	exon	21875629	21875747	1000	-	.	gene_id "MSTRG.1585"; transcript_id "MSTRG.1585.98"; exon_number "73";
chr1	StringTie	exon	21875863	21876042	1000	-	.	gene_id "MSTRG.1585"; transcript_id "MSTRG.1585.98"; exon_number "74";
chr1	StringTie	exon	21876229	21876405	1000	-	.	gene_id "MSTRG.1585"; transcript_id "MSTRG.1585.98"; exon_number "75";
chr1	StringTie	exon	21876512	21876652	1000	-	.	gene_id "MSTRG.1585"; transcript_id "MSTRG.1585.98"; exon_number "76";
chr1	StringTie	exon	21878186	21878253	1000	-	.	gene_id "MSTRG.1585"; transcript_id "MSTRG.1585.98"; exon_number "77";
chr1	StringTie	exon	21878433	21878491	1000	-	.	gene_id "MSTRG.1585"; transcript_id "MSTRG.1585.98"; exon_number "78";
chr1	StringTie	exon	21878577	21878663	1000	-	.	gene_id "MSTRG.1585"; transcript_id "MSTRG.1585.98"; exon_number "79";
chr1	StringTie	exon	21878994	21879121	1000	-	.	gene_id "MSTRG.1585"; transcript_id "MSTRG.1585.98"; exon_number "80";
chr1	StringTie	exon	21880107	21880254	1000	-	.	gene_id "MSTRG.1585"; transcript_id "MSTRG.1585.98"; exon_number "81";
chr1	StringTie	exon	21880363	21880559	1000	-	.	gene_id "MSTRG.1585"; transcript_id "MSTRG.1585.98"; exon_number "82";
chr1	StringTie	exon	21880656	21880835	1000	-	.	gene_id "MSTRG.1585"; transcript_id "MSTRG.1585.98"; exon_number "83";
chr1	StringTie	exon	21881339	21881502	1000	-	.	gene_id "MSTRG.1585"; transcript_id "MSTRG.1585.98"; exon_number "84";
chr1	StringTie	exon	21884528	21884674	1000	-	.	gene_id "MSTRG.1585"; transcript_id "MSTRG.1585.98"; exon_number "85";
chr1	StringTie	exon	21884767	21884918	1000	-	.	gene_id "MSTRG.1585"; transcript_id "MSTRG.1585.98"; exon_number "86";
chr1	StringTie	exon	21885013	21885157	1000	-	.	gene_id "MSTRG.1585"; transcript_id "MSTRG.1585.98"; exon_number "87";
chr1	StringTie	exon	21885320	21885451	1000	-	.	gene_id "MSTRG.1585"; transcript_id "MSTRG.1585.98"; exon_number "88";
chr1	StringTie	exon	21887215	21887334	1000	-	.	gene_id "MSTRG.1585"; transcript_id "MSTRG.1585.98"; exon_number "89";
chr1	StringTie	exon	21887420	21887674	1000	-	.	gene_id "MSTRG.1585"; transcript_id "MSTRG.1585.98"; exon_number "90";
chr1	StringTie	exon	21887938	21888066	1000	-	.	gene_id "MSTRG.1585"; transcript_id "MSTRG.1585.98"; exon_number "91";
chr1	StringTie	exon	21889981	21890141	1000	-	.	gene_id "MSTRG.1585"; transcript_id "MSTRG.1585.98"; exon_number "92";
chr1	StringTie	exon	21890427	21890485	1000	-	.	gene_id "MSTRG.1585"; transcript_id "MSTRG.1585.98"; exon_number "93";
chr1	StringTie	exon	21890585	21890694	1000	-	.	gene_id "MSTRG.1585"; transcript_id "MSTRG.1585.98"; exon_number "94";
chr1	StringTie	exon	21895922	21895966	1000	-	.	gene_id "MSTRG.1585"; transcript_id "MSTRG.1585.98"; exon_number "95";
chr1	StringTie	exon	21896175	21896312	1000	-	.	gene_id "MSTRG.1585"; transcript_id "MSTRG.1585.98"; exon_number "96";
chr1	StringTie	transcript	21822241	21910111	1000	-	.	gene_id "MSTRG.1585"; transcript_id "MSTRG.1585.99";
chr1	StringTie	exon	21822241	21823488	1000	-	.	gene_id "MSTRG.1585"; transcript_id "MSTRG.1585.99"; exon_number "1";
chr1	StringTie	exon	21823616	21823719	1000	-	.	gene_id "MSTRG.1585"; transcript_id "MSTRG.1585.99"; exon_number "2";
chr1	StringTie	exon	21824121	21824204	1000	-	.	gene_id "MSTRG.1585"; transcript_id "MSTRG.1585.99"; exon_number "3";
chr1	StringTie	exon	21824306	21824376	1000	-	.	gene_id "MSTRG.1585"; transcript_id "MSTRG.1585.99"; exon_number "4";
chr1	StringTie	exon	21824537	21824615	1000	-	.	gene_id "MSTRG.1585"; transcript_id "MSTRG.1585.99"; exon_number "5";
chr1	StringTie	exon	21824704	21824779	1000	-	.	gene_id "MSTRG.1585"; transcript_id "MSTRG.1585.99"; exon_number "6";
chr1	StringTie	exon	21827863	21827919	1000	-	.	gene_id "MSTRG.1585"; transcript_id "MSTRG.1585.99"; exon_number "7";
chr1	StringTie	exon	21828030	21828152	1000	-	.	gene_id "MSTRG.1585"; transcript_id "MSTRG.1585.99"; exon_number "8";
chr1	StringTie	exon	21828255	21828426	1000	-	.	gene_id "MSTRG.1585"; transcript_id "MSTRG.1585.99"; exon_number "9";
chr1	StringTie	exon	21828835	21829079	1000	-	.	gene_id "MSTRG.1585"; transcript_id "MSTRG.1585.99"; exon_number "10";
chr1	StringTie	exon	21829383	21829604	1000	-	.	gene_id "MSTRG.1585"; transcript_id "MSTRG.1585.99"; exon_number "11";
chr1	StringTie	exon	21829993	21830091	1000	-	.	gene_id "MSTRG.1585"; transcript_id "MSTRG.1585.99"; exon_number "12";
chr1	StringTie	exon	21830982	21831090	1000	-	.	gene_id "MSTRG.1585"; transcript_id "MSTRG.1585.99"; exon_number "13";
chr1	StringTie	exon	21831215	21831324	1000	-	.	gene_id "MSTRG.1585"; transcript_id "MSTRG.1585.99"; exon_number "14";
chr1	StringTie	exon	21831463	21831562	1000	-	.	gene_id "MSTRG.1585"; transcript_id "MSTRG.1585.99"; exon_number "15";
chr1	StringTie	exon	21831652	21831796	1000	-	.	gene_id "MSTRG.1585"; transcript_id "MSTRG.1585.99"; exon_number "16";
chr1	StringTie	exon	21832495	21832606	1000	-	.	gene_id "MSTRG.1585"; transcript_id "MSTRG.1585.99"; exon_number "17";
chr1	StringTie	exon	21833268	21833384	1000	-	.	gene_id "MSTRG.1585"; transcript_id "MSTRG.1585.99"; exon_number "18";
chr1	StringTie	exon	21833467	21833614	1000	-	.	gene_id "MSTRG.1585"; transcript_id "MSTRG.1585.99"; exon_number "19";
chr1	StringTie	exon	21833816	21833925	1000	-	.	gene_id "MSTRG.1585"; transcript_id "MSTRG.1585.99"; exon_number "20";
chr1	StringTie	exon	21834679	21834945	1000	-	.	gene_id "MSTRG.1585"; transcript_id "MSTRG.1585.99"; exon_number "21";
chr1	StringTie	exon	21835540	21835637	1000	-	.	gene_id "MSTRG.1585"; transcript_id "MSTRG.1585.99"; exon_number "22";
chr1	StringTie	exon	21836802	21837006	1000	-	.	gene_id "MSTRG.1585"; transcript_id "MSTRG.1585.99"; exon_number "23";
chr1	StringTie	exon	21838825	21839085	1000	-	.	gene_id "MSTRG.1585"; transcript_id "MSTRG.1585.99"; exon_number "24";
chr1	StringTie	exon	21839371	21839550	1000	-	.	gene_id "MSTRG.1585"; transcript_id "MSTRG.1585.99"; exon_number "25";
chr1	StringTie	exon	21839822	21840017	1000	-	.	gene_id "MSTRG.1585"; transcript_id "MSTRG.1585.99"; exon_number "26";
chr1	StringTie	exon	21841101	21841285	1000	-	.	gene_id "MSTRG.1585"; transcript_id "MSTRG.1585.99"; exon_number "27";
chr1	StringTie	exon	21841539	21841673	1000	-	.	gene_id "MSTRG.1585"; transcript_id "MSTRG.1585.99"; exon_number "28";
chr1	StringTie	exon	21842002	21842142	1000	-	.	gene_id "MSTRG.1585"; transcript_id "MSTRG.1585.99"; exon_number "29";
chr1	StringTie	exon	21842239	21842380	1000	-	.	gene_id "MSTRG.1585"; transcript_id "MSTRG.1585.99"; exon_number "30";
chr1	StringTie	exon	21842770	21842921	1000	-	.	gene_id "MSTRG.1585"; transcript_id "MSTRG.1585.99"; exon_number "31";
chr1	StringTie	exon	21843297	21843438	1000	-	.	gene_id "MSTRG.1585"; transcript_id "MSTRG.1585.99"; exon_number "32";
chr1	StringTie	exon	21844148	21844299	1000	-	.	gene_id "MSTRG.1585"; transcript_id "MSTRG.1585.99"; exon_number "33";
chr1	StringTie	exon	21846108	21846255	1000	-	.	gene_id "MSTRG.1585"; transcript_id "MSTRG.1585.99"; exon_number "34";
chr1	StringTie	exon	21846448	21846599	1000	-	.	gene_id "MSTRG.1585"; transcript_id "MSTRG.1585.99"; exon_number "35";
chr1	StringTie	exon	21847354	21847492	1000	-	.	gene_id "MSTRG.1585"; transcript_id "MSTRG.1585.99"; exon_number "36";
chr1	StringTie	exon	21847689	21847840	1000	-	.	gene_id "MSTRG.1585"; transcript_id "MSTRG.1585.99"; exon_number "37";
chr1	StringTie	exon	21847958	21848093	1000	-	.	gene_id "MSTRG.1585"; transcript_id "MSTRG.1585.99"; exon_number "38";
chr1	StringTie	exon	21848643	21848794	1000	-	.	gene_id "MSTRG.1585"; transcript_id "MSTRG.1585.99"; exon_number "39";
chr1	StringTie	exon	21848893	21849031	1000	-	.	gene_id "MSTRG.1585"; transcript_id "MSTRG.1585.99"; exon_number "40";
chr1	StringTie	exon	21850041	21850192	1000	-	.	gene_id "MSTRG.1585"; transcript_id "MSTRG.1585.99"; exon_number "41";
chr1	StringTie	exon	21850363	21850498	1000	-	.	gene_id "MSTRG.1585"; transcript_id "MSTRG.1585.99"; exon_number "42";
chr1	StringTie	exon	21851546	21851697	1000	-	.	gene_id "MSTRG.1585"; transcript_id "MSTRG.1585.99"; exon_number "43";
chr1	StringTie	exon	21851791	21851926	1000	-	.	gene_id "MSTRG.1585"; transcript_id "MSTRG.1585.99"; exon_number "44";
chr1	StringTie	exon	21852088	21852832	1000	-	.	gene_id "MSTRG.1585"; transcript_id "MSTRG.1585.99"; exon_number "45";
chr1	StringTie	exon	21852919	21853070	1000	-	.	gene_id "MSTRG.1585"; transcript_id "MSTRG.1585.99"; exon_number "46";
chr1	StringTie	exon	21854193	21854343	1000	-	.	gene_id "MSTRG.1585"; transcript_id "MSTRG.1585.99"; exon_number "47";
chr1	StringTie	exon	21854611	21854765	1000	-	.	gene_id "MSTRG.1585"; transcript_id "MSTRG.1585.99"; exon_number "48";
chr1	StringTie	exon	21854848	21854983	1000	-	.	gene_id "MSTRG.1585"; transcript_id "MSTRG.1585.99"; exon_number "49";
chr1	StringTie	exon	21855304	21855446	1000	-	.	gene_id "MSTRG.1585"; transcript_id "MSTRG.1585.99"; exon_number "50";
chr1	StringTie	exon	21855523	21855675	1000	-	.	gene_id "MSTRG.1585"; transcript_id "MSTRG.1585.99"; exon_number "51";
chr1	StringTie	exon	21855787	21855912	1000	-	.	gene_id "MSTRG.1585"; transcript_id "MSTRG.1585.99"; exon_number "52";
chr1	StringTie	exon	21857015	21857195	1000	-	.	gene_id "MSTRG.1585"; transcript_id "MSTRG.1585.99"; exon_number "53";
chr1	StringTie	exon	21857285	21857385	1000	-	.	gene_id "MSTRG.1585"; transcript_id "MSTRG.1585.99"; exon_number "54";
chr1	StringTie	exon	21859566	21859676	1000	-	.	gene_id "MSTRG.1585"; transcript_id "MSTRG.1585.99"; exon_number "55";
chr1	StringTie	exon	21859835	21860002	1000	-	.	gene_id "MSTRG.1585"; transcript_id "MSTRG.1585.99"; exon_number "56";
chr1	StringTie	exon	21860177	21860235	1000	-	.	gene_id "MSTRG.1585"; transcript_id "MSTRG.1585.99"; exon_number "57";
chr1	StringTie	exon	21861757	21861843	1000	-	.	gene_id "MSTRG.1585"; transcript_id "MSTRG.1585.99"; exon_number "58";
chr1	StringTie	exon	21861988	21862115	1000	-	.	gene_id "MSTRG.1585"; transcript_id "MSTRG.1585.99"; exon_number "59";
chr1	StringTie	exon	21864100	21864213	1000	-	.	gene_id "MSTRG.1585"; transcript_id "MSTRG.1585.99"; exon_number "60";
chr1	StringTie	exon	21864843	21865073	1000	-	.	gene_id "MSTRG.1585"; transcript_id "MSTRG.1585.99"; exon_number "61";
chr1	StringTie	exon	21865285	21865365	1000	-	.	gene_id "MSTRG.1585"; transcript_id "MSTRG.1585.99"; exon_number "62";
chr1	StringTie	exon	21865717	21865809	1000	-	.	gene_id "MSTRG.1585"; transcript_id "MSTRG.1585.99"; exon_number "63";
chr1	StringTie	exon	21872186	21872377	1000	-	.	gene_id "MSTRG.1585"; transcript_id "MSTRG.1585.99"; exon_number "64";
chr1	StringTie	exon	21872620	21872760	1000	-	.	gene_id "MSTRG.1585"; transcript_id "MSTRG.1585.99"; exon_number "65";
chr1	StringTie	exon	21872997	21873091	1000	-	.	gene_id "MSTRG.1585"; transcript_id "MSTRG.1585.99"; exon_number "66";
chr1	StringTie	exon	21873375	21873424	1000	-	.	gene_id "MSTRG.1585"; transcript_id "MSTRG.1585.99"; exon_number "67";
chr1	StringTie	exon	21873925	21874011	1000	-	.	gene_id "MSTRG.1585"; transcript_id "MSTRG.1585.99"; exon_number "68";
chr1	StringTie	exon	21874406	21874533	1000	-	.	gene_id "MSTRG.1585"; transcript_id "MSTRG.1585.99"; exon_number "69";
chr1	StringTie	exon	21874616	21874729	1000	-	.	gene_id "MSTRG.1585"; transcript_id "MSTRG.1585.99"; exon_number "70";
chr1	StringTie	exon	21874891	21875002	1000	-	.	gene_id "MSTRG.1585"; transcript_id "MSTRG.1585.99"; exon_number "71";
chr1	StringTie	exon	21875629	21875747	1000	-	.	gene_id "MSTRG.1585"; transcript_id "MSTRG.1585.99"; exon_number "72";
chr1	StringTie	exon	21875863	21876042	1000	-	.	gene_id "MSTRG.1585"; transcript_id "MSTRG.1585.99"; exon_number "73";
chr1	StringTie	exon	21876229	21876405	1000	-	.	gene_id "MSTRG.1585"; transcript_id "MSTRG.1585.99"; exon_number "74";
chr1	StringTie	exon	21876512	21876652	1000	-	.	gene_id "MSTRG.1585"; transcript_id "MSTRG.1585.99"; exon_number "75";
chr1	StringTie	exon	21878186	21878253	1000	-	.	gene_id "MSTRG.1585"; transcript_id "MSTRG.1585.99"; exon_number "76";
chr1	StringTie	exon	21878433	21878491	1000	-	.	gene_id "MSTRG.1585"; transcript_id "MSTRG.1585.99"; exon_number "77";
chr1	StringTie	exon	21878577	21878663	1000	-	.	gene_id "MSTRG.1585"; transcript_id "MSTRG.1585.99"; exon_number "78";
chr1	StringTie	exon	21878994	21879121	1000	-	.	gene_id "MSTRG.1585"; transcript_id "MSTRG.1585.99"; exon_number "79";
chr1	StringTie	exon	21880107	21880254	1000	-	.	gene_id "MSTRG.1585"; transcript_id "MSTRG.1585.99"; exon_number "80";
chr1	StringTie	exon	21880363	21880559	1000	-	.	gene_id "MSTRG.1585"; transcript_id "MSTRG.1585.99"; exon_number "81";
chr1	StringTie	exon	21880656	21880835	1000	-	.	gene_id "MSTRG.1585"; transcript_id "MSTRG.1585.99"; exon_number "82";
chr1	StringTie	exon	21881339	21881502	1000	-	.	gene_id "MSTRG.1585"; transcript_id "MSTRG.1585.99"; exon_number "83";
chr1	StringTie	exon	21884528	21884674	1000	-	.	gene_id "MSTRG.1585"; transcript_id "MSTRG.1585.99"; exon_number "84";
chr1	StringTie	exon	21884767	21884918	1000	-	.	gene_id "MSTRG.1585"; transcript_id "MSTRG.1585.99"; exon_number "85";
chr1	StringTie	exon	21885013	21885157	1000	-	.	gene_id "MSTRG.1585"; transcript_id "MSTRG.1585.99"; exon_number "86";
chr1	StringTie	exon	21885320	21885451	1000	-	.	gene_id "MSTRG.1585"; transcript_id "MSTRG.1585.99"; exon_number "87";
chr1	StringTie	exon	21887215	21887334	1000	-	.	gene_id "MSTRG.1585"; transcript_id "MSTRG.1585.99"; exon_number "88";
chr1	StringTie	exon	21887420	21887674	1000	-	.	gene_id "MSTRG.1585"; transcript_id "MSTRG.1585.99"; exon_number "89";
chr1	StringTie	exon	21887938	21888066	1000	-	.	gene_id "MSTRG.1585"; transcript_id "MSTRG.1585.99"; exon_number "90";
chr1	StringTie	exon	21889981	21890141	1000	-	.	gene_id "MSTRG.1585"; transcript_id "MSTRG.1585.99"; exon_number "91";
chr1	StringTie	exon	21890427	21890485	1000	-	.	gene_id "MSTRG.1585"; transcript_id "MSTRG.1585.99"; exon_number "92";
chr1	StringTie	exon	21890585	21890694	1000	-	.	gene_id "MSTRG.1585"; transcript_id "MSTRG.1585.99"; exon_number "93";
chr1	StringTie	exon	21895922	21895966	1000	-	.	gene_id "MSTRG.1585"; transcript_id "MSTRG.1585.99"; exon_number "94";
chr1	StringTie	exon	21896175	21896310	1000	-	.	gene_id "MSTRG.1585"; transcript_id "MSTRG.1585.99"; exon_number "95";
chr1	StringTie	exon	21910096	21910111	1000	-	.	gene_id "MSTRG.1585"; transcript_id "MSTRG.1585.99"; exon_number "96";
chr1	StringTie	transcript	221164490	221215916	1000	-	.	gene_id "MSTRG.15850"; transcript_id "MSTRG.15850.1";
chr1	StringTie	exon	221164490	221165533	1000	-	.	gene_id "MSTRG.15850"; transcript_id "MSTRG.15850.1"; exon_number "1";
chr1	StringTie	exon	221182365	221182458	1000	-	.	gene_id "MSTRG.15850"; transcript_id "MSTRG.15850.1"; exon_number "2";
chr1	StringTie	exon	221191376	221191425	1000	-	.	gene_id "MSTRG.15850"; transcript_id "MSTRG.15850.1"; exon_number "3";
chr1	StringTie	exon	221213496	221215916	1000	-	.	gene_id "MSTRG.15850"; transcript_id "MSTRG.15850.1"; exon_number "4";
chr1	StringTie	transcript	221164529	221179148	1000	-	.	gene_id "MSTRG.15850"; transcript_id "MSTRG.15850.2";
chr1	StringTie	exon	221164529	221165533	1000	-	.	gene_id "MSTRG.15850"; transcript_id "MSTRG.15850.2"; exon_number "1";
chr1	StringTie	exon	221178824	221179148	1000	-	.	gene_id "MSTRG.15850"; transcript_id "MSTRG.15850.2"; exon_number "2";
chr1	StringTie	transcript	221187235	221215840	1000	-	.	gene_id "MSTRG.15850"; transcript_id "MSTRG.15850.3";
chr1	StringTie	exon	221187235	221188527	1000	-	.	gene_id "MSTRG.15850"; transcript_id "MSTRG.15850.3"; exon_number "1";
chr1	StringTie	exon	221191376	221191425	1000	-	.	gene_id "MSTRG.15850"; transcript_id "MSTRG.15850.3"; exon_number "2";
chr1	StringTie	exon	221213496	221215840	1000	-	.	gene_id "MSTRG.15850"; transcript_id "MSTRG.15850.3"; exon_number "3";
chr1	StringTie	transcript	221206078	221215840	1000	-	.	gene_id "MSTRG.15850"; transcript_id "MSTRG.15850.4";
chr1	StringTie	exon	221206078	221206308	1000	-	.	gene_id "MSTRG.15850"; transcript_id "MSTRG.15850.4"; exon_number "1";
chr1	StringTie	exon	221213496	221215840	1000	-	.	gene_id "MSTRG.15850"; transcript_id "MSTRG.15850.4"; exon_number "2";
chr5	StringTie	transcript	180177826	180178107	1000	.	.	gene_id "MSTRG.158500"; transcript_id "MSTRG.158500.1";
chr5	StringTie	exon	180177826	180178107	1000	.	.	gene_id "MSTRG.158500"; transcript_id "MSTRG.158500.1"; exon_number "1";
chr5	StringTie	transcript	180182247	180182632	1000	.	.	gene_id "MSTRG.158501"; transcript_id "MSTRG.158501.1";
chr5	StringTie	exon	180182247	180182632	1000	.	.	gene_id "MSTRG.158501"; transcript_id "MSTRG.158501.1"; exon_number "1";
chr5	StringTie	transcript	180209409	180212325	1000	-	.	gene_id "MSTRG.158502"; transcript_id "MSTRG.158502.1";
chr5	StringTie	exon	180209409	180209935	1000	-	.	gene_id "MSTRG.158502"; transcript_id "MSTRG.158502.1"; exon_number "1";
chr5	StringTie	exon	180212050	180212325	1000	-	.	gene_id "MSTRG.158502"; transcript_id "MSTRG.158502.1"; exon_number "2";
chr5	StringTie	transcript	180213239	180220539	1000	+	.	gene_id "MSTRG.158503"; transcript_id "MSTRG.158503.1";
chr5	StringTie	exon	180213239	180220539	1000	+	.	gene_id "MSTRG.158503"; transcript_id "MSTRG.158503.1"; exon_number "1";
chr5	StringTie	transcript	180221334	180222558	1000	.	.	gene_id "MSTRG.158504"; transcript_id "MSTRG.158504.1";
chr5	StringTie	exon	180221334	180222558	1000	.	.	gene_id "MSTRG.158504"; transcript_id "MSTRG.158504.1"; exon_number "1";
chr5	StringTie	transcript	180223812	180225421	1000	.	.	gene_id "MSTRG.158505"; transcript_id "MSTRG.158505.1";
chr5	StringTie	exon	180223812	180225421	1000	.	.	gene_id "MSTRG.158505"; transcript_id "MSTRG.158505.1"; exon_number "1";
chr5	StringTie	transcript	180225714	180226355	1000	-	.	gene_id "MSTRG.158506"; transcript_id "MSTRG.158506.1";
chr5	StringTie	exon	180225714	180226355	1000	-	.	gene_id "MSTRG.158506"; transcript_id "MSTRG.158506.1"; exon_number "1";
chr5	StringTie	transcript	180226378	180227000	1000	-	.	gene_id "MSTRG.158507"; transcript_id "ENST00000484005"; gene_name "RP11-252I14.1"; ref_gene_id "ENSG00000229721";
chr5	StringTie	exon	180226378	180227000	1000	-	.	gene_id "MSTRG.158507"; transcript_id "ENST00000484005"; exon_number "1"; gene_name "RP11-252I14.1"; ref_gene_id "ENSG00000229721";
chr5	StringTie	transcript	180228474	180228734	1000	.	.	gene_id "MSTRG.158508"; transcript_id "MSTRG.158508.1";
chr5	StringTie	exon	180228474	180228734	1000	.	.	gene_id "MSTRG.158508"; transcript_id "MSTRG.158508.1"; exon_number "1";
chr5	StringTie	transcript	180233594	180292099	1000	-	.	gene_id "MSTRG.158509"; transcript_id "ENST00000343111"; gene_name "MAPK9"; ref_gene_id "ENSG00000050748";
chr5	StringTie	exon	180233594	180236531	1000	-	.	gene_id "MSTRG.158509"; transcript_id "ENST00000343111"; exon_number "1"; gene_name "MAPK9"; ref_gene_id "ENSG00000050748";
chr5	StringTie	exon	180238332	180238403	1000	-	.	gene_id "MSTRG.158509"; transcript_id "ENST00000343111"; exon_number "2"; gene_name "MAPK9"; ref_gene_id "ENSG00000050748";
chr5	StringTie	exon	180239924	180239987	1000	-	.	gene_id "MSTRG.158509"; transcript_id "ENST00000343111"; exon_number "3"; gene_name "MAPK9"; ref_gene_id "ENSG00000050748";
chr5	StringTie	exon	180241031	180241155	1000	-	.	gene_id "MSTRG.158509"; transcript_id "ENST00000343111"; exon_number "4"; gene_name "MAPK9"; ref_gene_id "ENSG00000050748";
chr5	StringTie	exon	180242573	180242755	1000	-	.	gene_id "MSTRG.158509"; transcript_id "ENST00000343111"; exon_number "5"; gene_name "MAPK9"; ref_gene_id "ENSG00000050748";
chr5	StringTie	exon	180247855	180247926	1000	-	.	gene_id "MSTRG.158509"; transcript_id "ENST00000343111"; exon_number "6"; gene_name "MAPK9"; ref_gene_id "ENSG00000050748";
chr5	StringTie	exon	180248973	180249138	1000	-	.	gene_id "MSTRG.158509"; transcript_id "ENST00000343111"; exon_number "7"; gene_name "MAPK9"; ref_gene_id "ENSG00000050748";
chr5	StringTie	exon	180261684	180261822	1000	-	.	gene_id "MSTRG.158509"; transcript_id "ENST00000343111"; exon_number "8"; gene_name "MAPK9"; ref_gene_id "ENSG00000050748";
chr5	StringTie	exon	180264781	180264839	1000	-	.	gene_id "MSTRG.158509"; transcript_id "ENST00000343111"; exon_number "9"; gene_name "MAPK9"; ref_gene_id "ENSG00000050748";
chr5	StringTie	exon	180269280	180269409	1000	-	.	gene_id "MSTRG.158509"; transcript_id "ENST00000343111"; exon_number "10"; gene_name "MAPK9"; ref_gene_id "ENSG00000050748";
chr5	StringTie	exon	180280440	180280608	1000	-	.	gene_id "MSTRG.158509"; transcript_id "ENST00000343111"; exon_number "11"; gene_name "MAPK9"; ref_gene_id "ENSG00000050748";
chr5	StringTie	exon	180291848	180292099	1000	-	.	gene_id "MSTRG.158509"; transcript_id "ENST00000343111"; exon_number "12"; gene_name "MAPK9"; ref_gene_id "ENSG00000050748";
chr5	StringTie	transcript	180236187	180292092	1000	-	.	gene_id "MSTRG.158509"; transcript_id "ENST00000347470"; gene_name "MAPK9"; ref_gene_id "ENSG00000050748";
chr5	StringTie	exon	180236187	180236526	1000	-	.	gene_id "MSTRG.158509"; transcript_id "ENST00000347470"; exon_number "1"; gene_name "MAPK9"; ref_gene_id "ENSG00000050748";
chr5	StringTie	exon	180238332	180238403	1000	-	.	gene_id "MSTRG.158509"; transcript_id "ENST00000347470"; exon_number "2"; gene_name "MAPK9"; ref_gene_id "ENSG00000050748";
chr5	StringTie	exon	180239924	180239987	1000	-	.	gene_id "MSTRG.158509"; transcript_id "ENST00000347470"; exon_number "3"; gene_name "MAPK9"; ref_gene_id "ENSG00000050748";
chr5	StringTie	exon	180241031	180241155	1000	-	.	gene_id "MSTRG.158509"; transcript_id "ENST00000347470"; exon_number "4"; gene_name "MAPK9"; ref_gene_id "ENSG00000050748";
chr5	StringTie	exon	180248973	180249138	1000	-	.	gene_id "MSTRG.158509"; transcript_id "ENST00000347470"; exon_number "5"; gene_name "MAPK9"; ref_gene_id "ENSG00000050748";
chr5	StringTie	exon	180261684	180261822	1000	-	.	gene_id "MSTRG.158509"; transcript_id "ENST00000347470"; exon_number "6"; gene_name "MAPK9"; ref_gene_id "ENSG00000050748";
chr5	StringTie	exon	180264781	180264839	1000	-	.	gene_id "MSTRG.158509"; transcript_id "ENST00000347470"; exon_number "7"; gene_name "MAPK9"; ref_gene_id "ENSG00000050748";
chr5	StringTie	exon	180269280	180269409	1000	-	.	gene_id "MSTRG.158509"; transcript_id "ENST00000347470"; exon_number "8"; gene_name "MAPK9"; ref_gene_id "ENSG00000050748";
chr5	StringTie	exon	180280440	180280608	1000	-	.	gene_id "MSTRG.158509"; transcript_id "ENST00000347470"; exon_number "9"; gene_name "MAPK9"; ref_gene_id "ENSG00000050748";
chr5	StringTie	exon	180291848	180292092	1000	-	.	gene_id "MSTRG.158509"; transcript_id "ENST00000347470"; exon_number "10"; gene_name "MAPK9"; ref_gene_id "ENSG00000050748";
chr5	StringTie	transcript	180233594	180292056	1000	-	.	gene_id "MSTRG.158509"; transcript_id "ENST00000393360"; gene_name "MAPK9"; ref_gene_id "ENSG00000050748";
chr5	StringTie	exon	180233594	180236531	1000	-	.	gene_id "MSTRG.158509"; transcript_id "ENST00000393360"; exon_number "1"; gene_name "MAPK9"; ref_gene_id "ENSG00000050748";
chr5	StringTie	exon	180238332	180238403	1000	-	.	gene_id "MSTRG.158509"; transcript_id "ENST00000393360"; exon_number "2"; gene_name "MAPK9"; ref_gene_id "ENSG00000050748";
chr5	StringTie	exon	180239924	180239987	1000	-	.	gene_id "MSTRG.158509"; transcript_id "ENST00000393360"; exon_number "3"; gene_name "MAPK9"; ref_gene_id "ENSG00000050748";
chr5	StringTie	exon	180241031	180241155	1000	-	.	gene_id "MSTRG.158509"; transcript_id "ENST00000393360"; exon_number "4"; gene_name "MAPK9"; ref_gene_id "ENSG00000050748";
chr5	StringTie	exon	180242573	180242755	1000	-	.	gene_id "MSTRG.158509"; transcript_id "ENST00000393360"; exon_number "5"; gene_name "MAPK9"; ref_gene_id "ENSG00000050748";
chr5	StringTie	exon	180247439	180247510	1000	-	.	gene_id "MSTRG.158509"; transcript_id "ENST00000393360"; exon_number "6"; gene_name "MAPK9"; ref_gene_id "ENSG00000050748";
chr5	StringTie	exon	180248973	180249138	1000	-	.	gene_id "MSTRG.158509"; transcript_id "ENST00000393360"; exon_number "7"; gene_name "MAPK9"; ref_gene_id "ENSG00000050748";
chr5	StringTie	exon	180261684	180261822	1000	-	.	gene_id "MSTRG.158509"; transcript_id "ENST00000393360"; exon_number "8"; gene_name "MAPK9"; ref_gene_id "ENSG00000050748";
chr5	StringTie	exon	180264781	180264839	1000	-	.	gene_id "MSTRG.158509"; transcript_id "ENST00000393360"; exon_number "9"; gene_name "MAPK9"; ref_gene_id "ENSG00000050748";
chr5	StringTie	exon	180269280	180269409	1000	-	.	gene_id "MSTRG.158509"; transcript_id "ENST00000393360"; exon_number "10"; gene_name "MAPK9"; ref_gene_id "ENSG00000050748";
chr5	StringTie	exon	180280440	180280608	1000	-	.	gene_id "MSTRG.158509"; transcript_id "ENST00000393360"; exon_number "11"; gene_name "MAPK9"; ref_gene_id "ENSG00000050748";
chr5	StringTie	exon	180291848	180292056	1000	-	.	gene_id "MSTRG.158509"; transcript_id "ENST00000393360"; exon_number "12"; gene_name "MAPK9"; ref_gene_id "ENSG00000050748";
chr5	StringTie	transcript	180242578	180292037	1000	-	.	gene_id "MSTRG.158509"; transcript_id "ENST00000393362"; gene_name "MAPK9"; ref_gene_id "ENSG00000050748";
chr5	StringTie	exon	180242578	180242755	1000	-	.	gene_id "MSTRG.158509"; transcript_id "ENST00000393362"; exon_number "1"; gene_name "MAPK9"; ref_gene_id "ENSG00000050748";
chr5	StringTie	exon	180247439	180247510	1000	-	.	gene_id "MSTRG.158509"; transcript_id "ENST00000393362"; exon_number "2"; gene_name "MAPK9"; ref_gene_id "ENSG00000050748";
chr5	StringTie	exon	180248973	180249138	1000	-	.	gene_id "MSTRG.158509"; transcript_id "ENST00000393362"; exon_number "3"; gene_name "MAPK9"; ref_gene_id "ENSG00000050748";
chr5	StringTie	exon	180261684	180261822	1000	-	.	gene_id "MSTRG.158509"; transcript_id "ENST00000393362"; exon_number "4"; gene_name "MAPK9"; ref_gene_id "ENSG00000050748";
chr5	StringTie	exon	180264781	180264839	1000	-	.	gene_id "MSTRG.158509"; transcript_id "ENST00000393362"; exon_number "5"; gene_name "MAPK9"; ref_gene_id "ENSG00000050748";
chr5	StringTie	exon	180269280	180269409	1000	-	.	gene_id "MSTRG.158509"; transcript_id "ENST00000393362"; exon_number "6"; gene_name "MAPK9"; ref_gene_id "ENSG00000050748";
chr5	StringTie	exon	180279796	180280036	1000	-	.	gene_id "MSTRG.158509"; transcript_id "ENST00000393362"; exon_number "7"; gene_name "MAPK9"; ref_gene_id "ENSG00000050748";
chr5	StringTie	exon	180280440	180280608	1000	-	.	gene_id "MSTRG.158509"; transcript_id "ENST00000393362"; exon_number "8"; gene_name "MAPK9"; ref_gene_id "ENSG00000050748";
chr5	StringTie	exon	180291848	180292037	1000	-	.	gene_id "MSTRG.158509"; transcript_id "ENST00000393362"; exon_number "9"; gene_name "MAPK9"; ref_gene_id "ENSG00000050748";
chr5	StringTie	transcript	180238309	180280581	1000	-	.	gene_id "MSTRG.158509"; transcript_id "ENST00000397072"; gene_name "MAPK9"; ref_gene_id "ENSG00000050748";
chr5	StringTie	exon	180238309	180238403	1000	-	.	gene_id "MSTRG.158509"; transcript_id "ENST00000397072"; exon_number "1"; gene_name "MAPK9"; ref_gene_id "ENSG00000050748";
chr5	StringTie	exon	180239924	180239987	1000	-	.	gene_id "MSTRG.158509"; transcript_id "ENST00000397072"; exon_number "2"; gene_name "MAPK9"; ref_gene_id "ENSG00000050748";
chr5	StringTie	exon	180241031	180241155	1000	-	.	gene_id "MSTRG.158509"; transcript_id "ENST00000397072"; exon_number "3"; gene_name "MAPK9"; ref_gene_id "ENSG00000050748";
chr5	StringTie	exon	180242573	180242755	1000	-	.	gene_id "MSTRG.158509"; transcript_id "ENST00000397072"; exon_number "4"; gene_name "MAPK9"; ref_gene_id "ENSG00000050748";
chr5	StringTie	exon	180247439	180247510	1000	-	.	gene_id "MSTRG.158509"; transcript_id "ENST00000397072"; exon_number "5"; gene_name "MAPK9"; ref_gene_id "ENSG00000050748";
chr5	StringTie	exon	180248973	180249138	1000	-	.	gene_id "MSTRG.158509"; transcript_id "ENST00000397072"; exon_number "6"; gene_name "MAPK9"; ref_gene_id "ENSG00000050748";
chr5	StringTie	exon	180261684	180261822	1000	-	.	gene_id "MSTRG.158509"; transcript_id "ENST00000397072"; exon_number "7"; gene_name "MAPK9"; ref_gene_id "ENSG00000050748";
chr5	StringTie	exon	180264781	180264839	1000	-	.	gene_id "MSTRG.158509"; transcript_id "ENST00000397072"; exon_number "8"; gene_name "MAPK9"; ref_gene_id "ENSG00000050748";
chr5	StringTie	exon	180269280	180269409	1000	-	.	gene_id "MSTRG.158509"; transcript_id "ENST00000397072"; exon_number "9"; gene_name "MAPK9"; ref_gene_id "ENSG00000050748";
chr5	StringTie	exon	180279796	180280036	1000	-	.	gene_id "MSTRG.158509"; transcript_id "ENST00000397072"; exon_number "10"; gene_name "MAPK9"; ref_gene_id "ENSG00000050748";
chr5	StringTie	exon	180280440	180280581	1000	-	.	gene_id "MSTRG.158509"; transcript_id "ENST00000397072"; exon_number "11"; gene_name "MAPK9"; ref_gene_id "ENSG00000050748";
chr5	StringTie	transcript	180246028	180291967	1000	-	.	gene_id "MSTRG.158509"; transcript_id "ENST00000425491"; gene_name "MAPK9"; ref_gene_id "ENSG00000050748";
chr5	StringTie	exon	180246028	180247510	1000	-	.	gene_id "MSTRG.158509"; transcript_id "ENST00000425491"; exon_number "1"; gene_name "MAPK9"; ref_gene_id "ENSG00000050748";
chr5	StringTie	exon	180248973	180249138	1000	-	.	gene_id "MSTRG.158509"; transcript_id "ENST00000425491"; exon_number "2"; gene_name "MAPK9"; ref_gene_id "ENSG00000050748";
chr5	StringTie	exon	180261684	180261822	1000	-	.	gene_id "MSTRG.158509"; transcript_id "ENST00000425491"; exon_number "3"; gene_name "MAPK9"; ref_gene_id "ENSG00000050748";
chr5	StringTie	exon	180264781	180264839	1000	-	.	gene_id "MSTRG.158509"; transcript_id "ENST00000425491"; exon_number "4"; gene_name "MAPK9"; ref_gene_id "ENSG00000050748";
chr5	StringTie	exon	180269280	180269409	1000	-	.	gene_id "MSTRG.158509"; transcript_id "ENST00000425491"; exon_number "5"; gene_name "MAPK9"; ref_gene_id "ENSG00000050748";
chr5	StringTie	exon	180280440	180280608	1000	-	.	gene_id "MSTRG.158509"; transcript_id "ENST00000425491"; exon_number "6"; gene_name "MAPK9"; ref_gene_id "ENSG00000050748";
chr5	StringTie	exon	180291848	180291967	1000	-	.	gene_id "MSTRG.158509"; transcript_id "ENST00000425491"; exon_number "7"; gene_name "MAPK9"; ref_gene_id "ENSG00000050748";
chr5	StringTie	transcript	180233143	180292099	1000	-	.	gene_id "MSTRG.158509"; transcript_id "ENST00000452135"; gene_name "MAPK9"; ref_gene_id "ENSG00000050748";
chr5	StringTie	exon	180233143	180236526	1000	-	.	gene_id "MSTRG.158509"; transcript_id "ENST00000452135"; exon_number "1"; gene_name "MAPK9"; ref_gene_id "ENSG00000050748";
chr5	StringTie	exon	180238332	180238403	1000	-	.	gene_id "MSTRG.158509"; transcript_id "ENST00000452135"; exon_number "2"; gene_name "MAPK9"; ref_gene_id "ENSG00000050748";
chr5	StringTie	exon	180239924	180239987	1000	-	.	gene_id "MSTRG.158509"; transcript_id "ENST00000452135"; exon_number "3"; gene_name "MAPK9"; ref_gene_id "ENSG00000050748";
chr5	StringTie	exon	180241031	180241155	1000	-	.	gene_id "MSTRG.158509"; transcript_id "ENST00000452135"; exon_number "4"; gene_name "MAPK9"; ref_gene_id "ENSG00000050748";
chr5	StringTie	exon	180242573	180242755	1000	-	.	gene_id "MSTRG.158509"; transcript_id "ENST00000452135"; exon_number "5"; gene_name "MAPK9"; ref_gene_id "ENSG00000050748";
chr5	StringTie	exon	180247439	180247510	1000	-	.	gene_id "MSTRG.158509"; transcript_id "ENST00000452135"; exon_number "6"; gene_name "MAPK9"; ref_gene_id "ENSG00000050748";
chr5	StringTie	exon	180248973	180249138	1000	-	.	gene_id "MSTRG.158509"; transcript_id "ENST00000452135"; exon_number "7"; gene_name "MAPK9"; ref_gene_id "ENSG00000050748";
chr5	StringTie	exon	180261684	180261822	1000	-	.	gene_id "MSTRG.158509"; transcript_id "ENST00000452135"; exon_number "8"; gene_name "MAPK9"; ref_gene_id "ENSG00000050748";
chr5	StringTie	exon	180264781	180264839	1000	-	.	gene_id "MSTRG.158509"; transcript_id "ENST00000452135"; exon_number "9"; gene_name "MAPK9"; ref_gene_id "ENSG00000050748";
chr5	StringTie	exon	180269280	180269409	1000	-	.	gene_id "MSTRG.158509"; transcript_id "ENST00000452135"; exon_number "10"; gene_name "MAPK9"; ref_gene_id "ENSG00000050748";
chr5	StringTie	exon	180280440	180280608	1000	-	.	gene_id "MSTRG.158509"; transcript_id "ENST00000452135"; exon_number "11"; gene_name "MAPK9"; ref_gene_id "ENSG00000050748";
chr5	StringTie	exon	180291848	180292099	1000	-	.	gene_id "MSTRG.158509"; transcript_id "ENST00000452135"; exon_number "12"; gene_name "MAPK9"; ref_gene_id "ENSG00000050748";
chr5	StringTie	transcript	180233594	180292071	1000	-	.	gene_id "MSTRG.158509"; transcript_id "ENST00000455781"; gene_name "MAPK9"; ref_gene_id "ENSG00000050748";
chr5	StringTie	exon	180233594	180236526	1000	-	.	gene_id "MSTRG.158509"; transcript_id "ENST00000455781"; exon_number "1"; gene_name "MAPK9"; ref_gene_id "ENSG00000050748";
chr5	StringTie	exon	180238332	180238403	1000	-	.	gene_id "MSTRG.158509"; transcript_id "ENST00000455781"; exon_number "2"; gene_name "MAPK9"; ref_gene_id "ENSG00000050748";
chr5	StringTie	exon	180239924	180239987	1000	-	.	gene_id "MSTRG.158509"; transcript_id "ENST00000455781"; exon_number "3"; gene_name "MAPK9"; ref_gene_id "ENSG00000050748";
chr5	StringTie	exon	180241031	180241155	1000	-	.	gene_id "MSTRG.158509"; transcript_id "ENST00000455781"; exon_number "4"; gene_name "MAPK9"; ref_gene_id "ENSG00000050748";
chr5	StringTie	exon	180242573	180242755	1000	-	.	gene_id "MSTRG.158509"; transcript_id "ENST00000455781"; exon_number "5"; gene_name "MAPK9"; ref_gene_id "ENSG00000050748";
chr5	StringTie	exon	180247855	180247926	1000	-	.	gene_id "MSTRG.158509"; transcript_id "ENST00000455781"; exon_number "6"; gene_name "MAPK9"; ref_gene_id "ENSG00000050748";
chr5	StringTie	exon	180248973	180249138	1000	-	.	gene_id "MSTRG.158509"; transcript_id "ENST00000455781"; exon_number "7"; gene_name "MAPK9"; ref_gene_id "ENSG00000050748";
chr5	StringTie	exon	180261684	180261822	1000	-	.	gene_id "MSTRG.158509"; transcript_id "ENST00000455781"; exon_number "8"; gene_name "MAPK9"; ref_gene_id "ENSG00000050748";
chr5	StringTie	exon	180264781	180264839	1000	-	.	gene_id "MSTRG.158509"; transcript_id "ENST00000455781"; exon_number "9"; gene_name "MAPK9"; ref_gene_id "ENSG00000050748";
chr5	StringTie	exon	180269280	180269409	1000	-	.	gene_id "MSTRG.158509"; transcript_id "ENST00000455781"; exon_number "10"; gene_name "MAPK9"; ref_gene_id "ENSG00000050748";
chr5	StringTie	exon	180280440	180280608	1000	-	.	gene_id "MSTRG.158509"; transcript_id "ENST00000455781"; exon_number "11"; gene_name "MAPK9"; ref_gene_id "ENSG00000050748";
chr5	StringTie	exon	180291848	180292071	1000	-	.	gene_id "MSTRG.158509"; transcript_id "ENST00000455781"; exon_number "12"; gene_name "MAPK9"; ref_gene_id "ENSG00000050748";
chr5	StringTie	transcript	180236526	180242900	1000	-	.	gene_id "MSTRG.158509"; transcript_id "ENST00000520212"; gene_name "MAPK9"; ref_gene_id "ENSG00000050748";
chr5	StringTie	exon	180236526	180238403	1000	-	.	gene_id "MSTRG.158509"; transcript_id "ENST00000520212"; exon_number "1"; gene_name "MAPK9"; ref_gene_id "ENSG00000050748";
chr5	StringTie	exon	180239924	180239987	1000	-	.	gene_id "MSTRG.158509"; transcript_id "ENST00000520212"; exon_number "2"; gene_name "MAPK9"; ref_gene_id "ENSG00000050748";
chr5	StringTie	exon	180241031	180241155	1000	-	.	gene_id "MSTRG.158509"; transcript_id "ENST00000520212"; exon_number "3"; gene_name "MAPK9"; ref_gene_id "ENSG00000050748";
chr5	StringTie	exon	180242573	180242900	1000	-	.	gene_id "MSTRG.158509"; transcript_id "ENST00000520212"; exon_number "4"; gene_name "MAPK9"; ref_gene_id "ENSG00000050748";
chr5	StringTie	transcript	180253507	180264842	1000	-	.	gene_id "MSTRG.158509"; transcript_id "ENST00000523135"; gene_name "MAPK9"; ref_gene_id "ENSG00000050748";
chr5	StringTie	exon	180253507	180253677	1000	-	.	gene_id "MSTRG.158509"; transcript_id "ENST00000523135"; exon_number "1"; gene_name "MAPK9"; ref_gene_id "ENSG00000050748";
chr5	StringTie	exon	180261684	180261822	1000	-	.	gene_id "MSTRG.158509"; transcript_id "ENST00000523135"; exon_number "2"; gene_name "MAPK9"; ref_gene_id "ENSG00000050748";
chr5	StringTie	exon	180264781	180264842	1000	-	.	gene_id "MSTRG.158509"; transcript_id "ENST00000523135"; exon_number "3"; gene_name "MAPK9"; ref_gene_id "ENSG00000050748";
chr5	StringTie	transcript	180264781	180292053	1000	-	.	gene_id "MSTRG.158509"; transcript_id "ENST00000523583"; gene_name "MAPK9"; ref_gene_id "ENSG00000050748";
chr5	StringTie	exon	180264781	180264839	1000	-	.	gene_id "MSTRG.158509"; transcript_id "ENST00000523583"; exon_number "1"; gene_name "MAPK9"; ref_gene_id "ENSG00000050748";
chr5	StringTie	exon	180269280	180269409	1000	-	.	gene_id "MSTRG.158509"; transcript_id "ENST00000523583"; exon_number "2"; gene_name "MAPK9"; ref_gene_id "ENSG00000050748";
chr5	StringTie	exon	180280440	180280608	1000	-	.	gene_id "MSTRG.158509"; transcript_id "ENST00000523583"; exon_number "3"; gene_name "MAPK9"; ref_gene_id "ENSG00000050748";
chr5	StringTie	exon	180286975	180287067	1000	-	.	gene_id "MSTRG.158509"; transcript_id "ENST00000523583"; exon_number "4"; gene_name "MAPK9"; ref_gene_id "ENSG00000050748";
chr5	StringTie	exon	180291848	180292053	1000	-	.	gene_id "MSTRG.158509"; transcript_id "ENST00000523583"; exon_number "5"; gene_name "MAPK9"; ref_gene_id "ENSG00000050748";
chr5	StringTie	transcript	180242728	180263089	1000	-	.	gene_id "MSTRG.158509"; transcript_id "ENST00000524170"; gene_name "MAPK9"; ref_gene_id "ENSG00000050748";
chr5	StringTie	exon	180242728	180242755	1000	-	.	gene_id "MSTRG.158509"; transcript_id "ENST00000524170"; exon_number "1"; gene_name "MAPK9"; ref_gene_id "ENSG00000050748";
chr5	StringTie	exon	180247439	180247510	1000	-	.	gene_id "MSTRG.158509"; transcript_id "ENST00000524170"; exon_number "2"; gene_name "MAPK9"; ref_gene_id "ENSG00000050748";
chr5	StringTie	exon	180248973	180249138	1000	-	.	gene_id "MSTRG.158509"; transcript_id "ENST00000524170"; exon_number "3"; gene_name "MAPK9"; ref_gene_id "ENSG00000050748";
chr5	StringTie	exon	180261684	180261822	1000	-	.	gene_id "MSTRG.158509"; transcript_id "ENST00000524170"; exon_number "4"; gene_name "MAPK9"; ref_gene_id "ENSG00000050748";
chr5	StringTie	exon	180262957	180263089	1000	-	.	gene_id "MSTRG.158509"; transcript_id "ENST00000524170"; exon_number "5"; gene_name "MAPK9"; ref_gene_id "ENSG00000050748";
chr5	StringTie	transcript	180246545	180280581	1000	-	.	gene_id "MSTRG.158509"; transcript_id "ENST00000539014"; gene_name "MAPK9"; ref_gene_id "ENSG00000050748";
chr5	StringTie	exon	180246545	180247510	1000	-	.	gene_id "MSTRG.158509"; transcript_id "ENST00000539014"; exon_number "1"; gene_name "MAPK9"; ref_gene_id "ENSG00000050748";
chr5	StringTie	exon	180247663	180247728	1000	-	.	gene_id "MSTRG.158509"; transcript_id "ENST00000539014"; exon_number "2"; gene_name "MAPK9"; ref_gene_id "ENSG00000050748";
chr5	StringTie	exon	180248973	180249138	1000	-	.	gene_id "MSTRG.158509"; transcript_id "ENST00000539014"; exon_number "3"; gene_name "MAPK9"; ref_gene_id "ENSG00000050748";
chr5	StringTie	exon	180261684	180261822	1000	-	.	gene_id "MSTRG.158509"; transcript_id "ENST00000539014"; exon_number "4"; gene_name "MAPK9"; ref_gene_id "ENSG00000050748";
chr5	StringTie	exon	180264781	180264839	1000	-	.	gene_id "MSTRG.158509"; transcript_id "ENST00000539014"; exon_number "5"; gene_name "MAPK9"; ref_gene_id "ENSG00000050748";
chr5	StringTie	exon	180269280	180269409	1000	-	.	gene_id "MSTRG.158509"; transcript_id "ENST00000539014"; exon_number "6"; gene_name "MAPK9"; ref_gene_id "ENSG00000050748";
chr5	StringTie	exon	180280440	180280581	1000	-	.	gene_id "MSTRG.158509"; transcript_id "ENST00000539014"; exon_number "7"; gene_name "MAPK9"; ref_gene_id "ENSG00000050748";
chr5	StringTie	transcript	180229670	180293247	1000	-	.	gene_id "MSTRG.158509"; transcript_id "MSTRG.158509.1";
chr5	StringTie	exon	180229670	180229686	1000	-	.	gene_id "MSTRG.158509"; transcript_id "MSTRG.158509.1"; exon_number "1";
chr5	StringTie	exon	180236144	180236526	1000	-	.	gene_id "MSTRG.158509"; transcript_id "MSTRG.158509.1"; exon_number "2";
chr5	StringTie	exon	180238332	180238403	1000	-	.	gene_id "MSTRG.158509"; transcript_id "MSTRG.158509.1"; exon_number "3";
chr5	StringTie	exon	180239924	180239987	1000	-	.	gene_id "MSTRG.158509"; transcript_id "MSTRG.158509.1"; exon_number "4";
chr5	StringTie	exon	180241031	180241155	1000	-	.	gene_id "MSTRG.158509"; transcript_id "MSTRG.158509.1"; exon_number "5";
chr5	StringTie	exon	180242573	180242755	1000	-	.	gene_id "MSTRG.158509"; transcript_id "MSTRG.158509.1"; exon_number "6";
chr5	StringTie	exon	180247439	180247510	1000	-	.	gene_id "MSTRG.158509"; transcript_id "MSTRG.158509.1"; exon_number "7";
chr5	StringTie	exon	180248973	180249138	1000	-	.	gene_id "MSTRG.158509"; transcript_id "MSTRG.158509.1"; exon_number "8";
chr5	StringTie	exon	180261684	180261822	1000	-	.	gene_id "MSTRG.158509"; transcript_id "MSTRG.158509.1"; exon_number "9";
chr5	StringTie	exon	180264781	180264839	1000	-	.	gene_id "MSTRG.158509"; transcript_id "MSTRG.158509.1"; exon_number "10";
chr5	StringTie	exon	180269280	180269409	1000	-	.	gene_id "MSTRG.158509"; transcript_id "MSTRG.158509.1"; exon_number "11";
chr5	StringTie	exon	180279796	180280036	1000	-	.	gene_id "MSTRG.158509"; transcript_id "MSTRG.158509.1"; exon_number "12";
chr5	StringTie	exon	180280440	180280608	1000	-	.	gene_id "MSTRG.158509"; transcript_id "MSTRG.158509.1"; exon_number "13";
chr5	StringTie	exon	180286975	180287067	1000	-	.	gene_id "MSTRG.158509"; transcript_id "MSTRG.158509.1"; exon_number "14";
chr5	StringTie	exon	180291848	180293247	1000	-	.	gene_id "MSTRG.158509"; transcript_id "MSTRG.158509.1"; exon_number "15";
chr5	StringTie	transcript	180233014	180293135	1000	-	.	gene_id "MSTRG.158509"; transcript_id "MSTRG.158509.10";
chr5	StringTie	exon	180233014	180236526	1000	-	.	gene_id "MSTRG.158509"; transcript_id "MSTRG.158509.10"; exon_number "1";
chr5	StringTie	exon	180238332	180238403	1000	-	.	gene_id "MSTRG.158509"; transcript_id "MSTRG.158509.10"; exon_number "2";
chr5	StringTie	exon	180239924	180239987	1000	-	.	gene_id "MSTRG.158509"; transcript_id "MSTRG.158509.10"; exon_number "3";
chr5	StringTie	exon	180241031	180241155	1000	-	.	gene_id "MSTRG.158509"; transcript_id "MSTRG.158509.10"; exon_number "4";
chr5	StringTie	exon	180242573	180242755	1000	-	.	gene_id "MSTRG.158509"; transcript_id "MSTRG.158509.10"; exon_number "5";
chr5	StringTie	exon	180247439	180247510	1000	-	.	gene_id "MSTRG.158509"; transcript_id "MSTRG.158509.10"; exon_number "6";
chr5	StringTie	exon	180248973	180249138	1000	-	.	gene_id "MSTRG.158509"; transcript_id "MSTRG.158509.10"; exon_number "7";
chr5	StringTie	exon	180261684	180261822	1000	-	.	gene_id "MSTRG.158509"; transcript_id "MSTRG.158509.10"; exon_number "8";
chr5	StringTie	exon	180264781	180264839	1000	-	.	gene_id "MSTRG.158509"; transcript_id "MSTRG.158509.10"; exon_number "9";
chr5	StringTie	exon	180269280	180269409	1000	-	.	gene_id "MSTRG.158509"; transcript_id "MSTRG.158509.10"; exon_number "10";
chr5	StringTie	exon	180279796	180280036	1000	-	.	gene_id "MSTRG.158509"; transcript_id "MSTRG.158509.10"; exon_number "11";
chr5	StringTie	exon	180280440	180280608	1000	-	.	gene_id "MSTRG.158509"; transcript_id "MSTRG.158509.10"; exon_number "12";
chr5	StringTie	exon	180291848	180293135	1000	-	.	gene_id "MSTRG.158509"; transcript_id "MSTRG.158509.10"; exon_number "13";
chr5	StringTie	transcript	180233040	180292082	1000	-	.	gene_id "MSTRG.158509"; transcript_id "MSTRG.158509.11";
chr5	StringTie	exon	180233040	180236526	1000	-	.	gene_id "MSTRG.158509"; transcript_id "MSTRG.158509.11"; exon_number "1";
chr5	StringTie	exon	180238332	180238403	1000	-	.	gene_id "MSTRG.158509"; transcript_id "MSTRG.158509.11"; exon_number "2";
chr5	StringTie	exon	180239924	180239987	1000	-	.	gene_id "MSTRG.158509"; transcript_id "MSTRG.158509.11"; exon_number "3";
chr5	StringTie	exon	180241031	180241151	1000	-	.	gene_id "MSTRG.158509"; transcript_id "MSTRG.158509.11"; exon_number "4";
chr5	StringTie	exon	180242573	180242755	1000	-	.	gene_id "MSTRG.158509"; transcript_id "MSTRG.158509.11"; exon_number "5";
chr5	StringTie	exon	180247439	180247510	1000	-	.	gene_id "MSTRG.158509"; transcript_id "MSTRG.158509.11"; exon_number "6";
chr5	StringTie	exon	180248973	180249138	1000	-	.	gene_id "MSTRG.158509"; transcript_id "MSTRG.158509.11"; exon_number "7";
chr5	StringTie	exon	180261684	180261822	1000	-	.	gene_id "MSTRG.158509"; transcript_id "MSTRG.158509.11"; exon_number "8";
chr5	StringTie	exon	180264781	180264839	1000	-	.	gene_id "MSTRG.158509"; transcript_id "MSTRG.158509.11"; exon_number "9";
chr5	StringTie	exon	180269280	180269409	1000	-	.	gene_id "MSTRG.158509"; transcript_id "MSTRG.158509.11"; exon_number "10";
chr5	StringTie	exon	180279796	180280036	1000	-	.	gene_id "MSTRG.158509"; transcript_id "MSTRG.158509.11"; exon_number "11";
chr5	StringTie	exon	180280440	180280608	1000	-	.	gene_id "MSTRG.158509"; transcript_id "MSTRG.158509.11"; exon_number "12";
chr5	StringTie	exon	180286975	180287067	1000	-	.	gene_id "MSTRG.158509"; transcript_id "MSTRG.158509.11"; exon_number "13";
chr5	StringTie	exon	180291848	180292082	1000	-	.	gene_id "MSTRG.158509"; transcript_id "MSTRG.158509.11"; exon_number "14";
chr5	StringTie	transcript	180233077	180292069	1000	-	.	gene_id "MSTRG.158509"; transcript_id "MSTRG.158509.12";
chr5	StringTie	exon	180233077	180236526	1000	-	.	gene_id "MSTRG.158509"; transcript_id "MSTRG.158509.12"; exon_number "1";
chr5	StringTie	exon	180238332	180238403	1000	-	.	gene_id "MSTRG.158509"; transcript_id "MSTRG.158509.12"; exon_number "2";
chr5	StringTie	exon	180239924	180239987	1000	-	.	gene_id "MSTRG.158509"; transcript_id "MSTRG.158509.12"; exon_number "3";
chr5	StringTie	exon	180241031	180241155	1000	-	.	gene_id "MSTRG.158509"; transcript_id "MSTRG.158509.12"; exon_number "4";
chr5	StringTie	exon	180242573	180242755	1000	-	.	gene_id "MSTRG.158509"; transcript_id "MSTRG.158509.12"; exon_number "5";
chr5	StringTie	exon	180247855	180247926	1000	-	.	gene_id "MSTRG.158509"; transcript_id "MSTRG.158509.12"; exon_number "6";
chr5	StringTie	exon	180248973	180249138	1000	-	.	gene_id "MSTRG.158509"; transcript_id "MSTRG.158509.12"; exon_number "7";
chr5	StringTie	exon	180261684	180261822	1000	-	.	gene_id "MSTRG.158509"; transcript_id "MSTRG.158509.12"; exon_number "8";
chr5	StringTie	exon	180264781	180264839	1000	-	.	gene_id "MSTRG.158509"; transcript_id "MSTRG.158509.12"; exon_number "9";
chr5	StringTie	exon	180269280	180269409	1000	-	.	gene_id "MSTRG.158509"; transcript_id "MSTRG.158509.12"; exon_number "10";
chr5	StringTie	exon	180279796	180280036	1000	-	.	gene_id "MSTRG.158509"; transcript_id "MSTRG.158509.12"; exon_number "11";
chr5	StringTie	exon	180280440	180280608	1000	-	.	gene_id "MSTRG.158509"; transcript_id "MSTRG.158509.12"; exon_number "12";
chr5	StringTie	exon	180291848	180292069	1000	-	.	gene_id "MSTRG.158509"; transcript_id "MSTRG.158509.12"; exon_number "13";
chr5	StringTie	transcript	180233077	180292038	1000	-	.	gene_id "MSTRG.158509"; transcript_id "MSTRG.158509.13";
chr5	StringTie	exon	180233077	180236526	1000	-	.	gene_id "MSTRG.158509"; transcript_id "MSTRG.158509.13"; exon_number "1";
chr5	StringTie	exon	180238332	180238403	1000	-	.	gene_id "MSTRG.158509"; transcript_id "MSTRG.158509.13"; exon_number "2";
chr5	StringTie	exon	180239924	180239987	1000	-	.	gene_id "MSTRG.158509"; transcript_id "MSTRG.158509.13"; exon_number "3";
chr5	StringTie	exon	180241031	180241155	1000	-	.	gene_id "MSTRG.158509"; transcript_id "MSTRG.158509.13"; exon_number "4";
chr5	StringTie	exon	180242573	180242755	1000	-	.	gene_id "MSTRG.158509"; transcript_id "MSTRG.158509.13"; exon_number "5";
chr5	StringTie	exon	180247855	180247926	1000	-	.	gene_id "MSTRG.158509"; transcript_id "MSTRG.158509.13"; exon_number "6";
chr5	StringTie	exon	180248973	180249138	1000	-	.	gene_id "MSTRG.158509"; transcript_id "MSTRG.158509.13"; exon_number "7";
chr5	StringTie	exon	180261684	180261822	1000	-	.	gene_id "MSTRG.158509"; transcript_id "MSTRG.158509.13"; exon_number "8";
chr5	StringTie	exon	180264781	180264839	1000	-	.	gene_id "MSTRG.158509"; transcript_id "MSTRG.158509.13"; exon_number "9";
chr5	StringTie	exon	180269280	180269409	1000	-	.	gene_id "MSTRG.158509"; transcript_id "MSTRG.158509.13"; exon_number "10";
chr5	StringTie	exon	180280440	180280608	1000	-	.	gene_id "MSTRG.158509"; transcript_id "MSTRG.158509.13"; exon_number "11";
chr5	StringTie	exon	180286975	180287067	1000	-	.	gene_id "MSTRG.158509"; transcript_id "MSTRG.158509.13"; exon_number "12";
chr5	StringTie	exon	180291848	180292038	1000	-	.	gene_id "MSTRG.158509"; transcript_id "MSTRG.158509.13"; exon_number "13";
chr5	StringTie	transcript	180233098	180292083	1000	-	.	gene_id "MSTRG.158509"; transcript_id "MSTRG.158509.14";
chr5	StringTie	exon	180233098	180236526	1000	-	.	gene_id "MSTRG.158509"; transcript_id "MSTRG.158509.14"; exon_number "1";
chr5	StringTie	exon	180238332	180238403	1000	-	.	gene_id "MSTRG.158509"; transcript_id "MSTRG.158509.14"; exon_number "2";
chr5	StringTie	exon	180239924	180239987	1000	-	.	gene_id "MSTRG.158509"; transcript_id "MSTRG.158509.14"; exon_number "3";
chr5	StringTie	exon	180241031	180241155	1000	-	.	gene_id "MSTRG.158509"; transcript_id "MSTRG.158509.14"; exon_number "4";
chr5	StringTie	exon	180242573	180242755	1000	-	.	gene_id "MSTRG.158509"; transcript_id "MSTRG.158509.14"; exon_number "5";
chr5	StringTie	exon	180247439	180247510	1000	-	.	gene_id "MSTRG.158509"; transcript_id "MSTRG.158509.14"; exon_number "6";
chr5	StringTie	exon	180248973	180249138	1000	-	.	gene_id "MSTRG.158509"; transcript_id "MSTRG.158509.14"; exon_number "7";
chr5	StringTie	exon	180261684	180261822	1000	-	.	gene_id "MSTRG.158509"; transcript_id "MSTRG.158509.14"; exon_number "8";
chr5	StringTie	exon	180264781	180264839	1000	-	.	gene_id "MSTRG.158509"; transcript_id "MSTRG.158509.14"; exon_number "9";
chr5	StringTie	exon	180269280	180269409	1000	-	.	gene_id "MSTRG.158509"; transcript_id "MSTRG.158509.14"; exon_number "10";
chr5	StringTie	exon	180279796	180279887	1000	-	.	gene_id "MSTRG.158509"; transcript_id "MSTRG.158509.14"; exon_number "11";
chr5	StringTie	exon	180280440	180280608	1000	-	.	gene_id "MSTRG.158509"; transcript_id "MSTRG.158509.14"; exon_number "12";
chr5	StringTie	exon	180286975	180287067	1000	-	.	gene_id "MSTRG.158509"; transcript_id "MSTRG.158509.14"; exon_number "13";
chr5	StringTie	exon	180291848	180292083	1000	-	.	gene_id "MSTRG.158509"; transcript_id "MSTRG.158509.14"; exon_number "14";
chr5	StringTie	transcript	180233099	180292099	1000	-	.	gene_id "MSTRG.158509"; transcript_id "MSTRG.158509.15";
chr5	StringTie	exon	180233099	180236531	1000	-	.	gene_id "MSTRG.158509"; transcript_id "MSTRG.158509.15"; exon_number "1";
chr5	StringTie	exon	180238332	180238403	1000	-	.	gene_id "MSTRG.158509"; transcript_id "MSTRG.158509.15"; exon_number "2";
chr5	StringTie	exon	180239924	180239987	1000	-	.	gene_id "MSTRG.158509"; transcript_id "MSTRG.158509.15"; exon_number "3";
chr5	StringTie	exon	180241031	180241155	1000	-	.	gene_id "MSTRG.158509"; transcript_id "MSTRG.158509.15"; exon_number "4";
chr5	StringTie	exon	180242573	180242755	1000	-	.	gene_id "MSTRG.158509"; transcript_id "MSTRG.158509.15"; exon_number "5";
chr5	StringTie	exon	180247439	180247510	1000	-	.	gene_id "MSTRG.158509"; transcript_id "MSTRG.158509.15"; exon_number "6";
chr5	StringTie	exon	180248973	180249138	1000	-	.	gene_id "MSTRG.158509"; transcript_id "MSTRG.158509.15"; exon_number "7";
chr5	StringTie	exon	180261684	180261822	1000	-	.	gene_id "MSTRG.158509"; transcript_id "MSTRG.158509.15"; exon_number "8";
chr5	StringTie	exon	180264781	180264839	1000	-	.	gene_id "MSTRG.158509"; transcript_id "MSTRG.158509.15"; exon_number "9";
chr5	StringTie	exon	180269280	180269409	1000	-	.	gene_id "MSTRG.158509"; transcript_id "MSTRG.158509.15"; exon_number "10";
chr5	StringTie	exon	180280440	180280608	1000	-	.	gene_id "MSTRG.158509"; transcript_id "MSTRG.158509.15"; exon_number "11";
chr5	StringTie	exon	180286975	180287067	1000	-	.	gene_id "MSTRG.158509"; transcript_id "MSTRG.158509.15"; exon_number "12";
chr5	StringTie	exon	180291848	180292099	1000	-	.	gene_id "MSTRG.158509"; transcript_id "MSTRG.158509.15"; exon_number "13";
chr5	StringTie	transcript	180233106	180282516	1000	-	.	gene_id "MSTRG.158509"; transcript_id "MSTRG.158509.16";
chr5	StringTie	exon	180233106	180236526	1000	-	.	gene_id "MSTRG.158509"; transcript_id "MSTRG.158509.16"; exon_number "1";
chr5	StringTie	exon	180238332	180238403	1000	-	.	gene_id "MSTRG.158509"; transcript_id "MSTRG.158509.16"; exon_number "2";
chr5	StringTie	exon	180239924	180239987	1000	-	.	gene_id "MSTRG.158509"; transcript_id "MSTRG.158509.16"; exon_number "3";
chr5	StringTie	exon	180241031	180241155	1000	-	.	gene_id "MSTRG.158509"; transcript_id "MSTRG.158509.16"; exon_number "4";
chr5	StringTie	exon	180242573	180242755	1000	-	.	gene_id "MSTRG.158509"; transcript_id "MSTRG.158509.16"; exon_number "5";
chr5	StringTie	exon	180247439	180247510	1000	-	.	gene_id "MSTRG.158509"; transcript_id "MSTRG.158509.16"; exon_number "6";
chr5	StringTie	exon	180247663	180247728	1000	-	.	gene_id "MSTRG.158509"; transcript_id "MSTRG.158509.16"; exon_number "7";
chr5	StringTie	exon	180248973	180249138	1000	-	.	gene_id "MSTRG.158509"; transcript_id "MSTRG.158509.16"; exon_number "8";
chr5	StringTie	exon	180261684	180261822	1000	-	.	gene_id "MSTRG.158509"; transcript_id "MSTRG.158509.16"; exon_number "9";
chr5	StringTie	exon	180264781	180264839	1000	-	.	gene_id "MSTRG.158509"; transcript_id "MSTRG.158509.16"; exon_number "10";
chr5	StringTie	exon	180269280	180269409	1000	-	.	gene_id "MSTRG.158509"; transcript_id "MSTRG.158509.16"; exon_number "11";
chr5	StringTie	exon	180280440	180280608	1000	-	.	gene_id "MSTRG.158509"; transcript_id "MSTRG.158509.16"; exon_number "12";
chr5	StringTie	exon	180282494	180282516	1000	-	.	gene_id "MSTRG.158509"; transcript_id "MSTRG.158509.16"; exon_number "13";
chr5	StringTie	transcript	180233106	180291969	1000	-	.	gene_id "MSTRG.158509"; transcript_id "MSTRG.158509.17";
chr5	StringTie	exon	180233106	180236526	1000	-	.	gene_id "MSTRG.158509"; transcript_id "MSTRG.158509.17"; exon_number "1";
chr5	StringTie	exon	180238332	180238403	1000	-	.	gene_id "MSTRG.158509"; transcript_id "MSTRG.158509.17"; exon_number "2";
chr5	StringTie	exon	180239924	180239987	1000	-	.	gene_id "MSTRG.158509"; transcript_id "MSTRG.158509.17"; exon_number "3";
chr5	StringTie	exon	180241031	180241155	1000	-	.	gene_id "MSTRG.158509"; transcript_id "MSTRG.158509.17"; exon_number "4";
chr5	StringTie	exon	180242573	180242755	1000	-	.	gene_id "MSTRG.158509"; transcript_id "MSTRG.158509.17"; exon_number "5";
chr5	StringTie	exon	180247439	180247510	1000	-	.	gene_id "MSTRG.158509"; transcript_id "MSTRG.158509.17"; exon_number "6";
chr5	StringTie	exon	180248973	180249138	1000	-	.	gene_id "MSTRG.158509"; transcript_id "MSTRG.158509.17"; exon_number "7";
chr5	StringTie	exon	180250495	180250701	1000	-	.	gene_id "MSTRG.158509"; transcript_id "MSTRG.158509.17"; exon_number "8";
chr5	StringTie	exon	180261684	180261822	1000	-	.	gene_id "MSTRG.158509"; transcript_id "MSTRG.158509.17"; exon_number "9";
chr5	StringTie	exon	180264781	180264839	1000	-	.	gene_id "MSTRG.158509"; transcript_id "MSTRG.158509.17"; exon_number "10";
chr5	StringTie	exon	180269280	180269409	1000	-	.	gene_id "MSTRG.158509"; transcript_id "MSTRG.158509.17"; exon_number "11";
chr5	StringTie	exon	180279796	180280036	1000	-	.	gene_id "MSTRG.158509"; transcript_id "MSTRG.158509.17"; exon_number "12";
chr5	StringTie	exon	180280440	180280608	1000	-	.	gene_id "MSTRG.158509"; transcript_id "MSTRG.158509.17"; exon_number "13";
chr5	StringTie	exon	180291848	180291969	1000	-	.	gene_id "MSTRG.158509"; transcript_id "MSTRG.158509.17"; exon_number "14";
chr5	StringTie	transcript	180233109	180292062	1000	-	.	gene_id "MSTRG.158509"; transcript_id "MSTRG.158509.18";
chr5	StringTie	exon	180233109	180236531	1000	-	.	gene_id "MSTRG.158509"; transcript_id "MSTRG.158509.18"; exon_number "1";
chr5	StringTie	exon	180238332	180238403	1000	-	.	gene_id "MSTRG.158509"; transcript_id "MSTRG.158509.18"; exon_number "2";
chr5	StringTie	exon	180239924	180239987	1000	-	.	gene_id "MSTRG.158509"; transcript_id "MSTRG.158509.18"; exon_number "3";
chr5	StringTie	exon	180241031	180241155	1000	-	.	gene_id "MSTRG.158509"; transcript_id "MSTRG.158509.18"; exon_number "4";
chr5	StringTie	exon	180242573	180242755	1000	-	.	gene_id "MSTRG.158509"; transcript_id "MSTRG.158509.18"; exon_number "5";
chr5	StringTie	exon	180247439	180247510	1000	-	.	gene_id "MSTRG.158509"; transcript_id "MSTRG.158509.18"; exon_number "6";
chr5	StringTie	exon	180247663	180247728	1000	-	.	gene_id "MSTRG.158509"; transcript_id "MSTRG.158509.18"; exon_number "7";
chr5	StringTie	exon	180248973	180249138	1000	-	.	gene_id "MSTRG.158509"; transcript_id "MSTRG.158509.18"; exon_number "8";
chr5	StringTie	exon	180261684	180261822	1000	-	.	gene_id "MSTRG.158509"; transcript_id "MSTRG.158509.18"; exon_number "9";
chr5	StringTie	exon	180264781	180264839	1000	-	.	gene_id "MSTRG.158509"; transcript_id "MSTRG.158509.18"; exon_number "10";
chr5	StringTie	exon	180269280	180269409	1000	-	.	gene_id "MSTRG.158509"; transcript_id "MSTRG.158509.18"; exon_number "11";
chr5	StringTie	exon	180279796	180280036	1000	-	.	gene_id "MSTRG.158509"; transcript_id "MSTRG.158509.18"; exon_number "12";
chr5	StringTie	exon	180280440	180280608	1000	-	.	gene_id "MSTRG.158509"; transcript_id "MSTRG.158509.18"; exon_number "13";
chr5	StringTie	exon	180286975	180287067	1000	-	.	gene_id "MSTRG.158509"; transcript_id "MSTRG.158509.18"; exon_number "14";
chr5	StringTie	exon	180291848	180292062	1000	-	.	gene_id "MSTRG.158509"; transcript_id "MSTRG.158509.18"; exon_number "15";
chr5	StringTie	transcript	180233118	180292037	1000	-	.	gene_id "MSTRG.158509"; transcript_id "MSTRG.158509.19";
chr5	StringTie	exon	180233118	180236531	1000	-	.	gene_id "MSTRG.158509"; transcript_id "MSTRG.158509.19"; exon_number "1";
chr5	StringTie	exon	180238332	180238403	1000	-	.	gene_id "MSTRG.158509"; transcript_id "MSTRG.158509.19"; exon_number "2";
chr5	StringTie	exon	180239924	180239987	1000	-	.	gene_id "MSTRG.158509"; transcript_id "MSTRG.158509.19"; exon_number "3";
chr5	StringTie	exon	180241031	180241155	1000	-	.	gene_id "MSTRG.158509"; transcript_id "MSTRG.158509.19"; exon_number "4";
chr5	StringTie	exon	180242573	180242755	1000	-	.	gene_id "MSTRG.158509"; transcript_id "MSTRG.158509.19"; exon_number "5";
chr5	StringTie	exon	180247439	180247510	1000	-	.	gene_id "MSTRG.158509"; transcript_id "MSTRG.158509.19"; exon_number "6";
chr5	StringTie	exon	180248973	180249138	1000	-	.	gene_id "MSTRG.158509"; transcript_id "MSTRG.158509.19"; exon_number "7";
chr5	StringTie	exon	180261684	180261822	1000	-	.	gene_id "MSTRG.158509"; transcript_id "MSTRG.158509.19"; exon_number "8";
chr5	StringTie	exon	180264781	180264839	1000	-	.	gene_id "MSTRG.158509"; transcript_id "MSTRG.158509.19"; exon_number "9";
chr5	StringTie	exon	180269280	180269409	1000	-	.	gene_id "MSTRG.158509"; transcript_id "MSTRG.158509.19"; exon_number "10";
chr5	StringTie	exon	180279796	180280036	1000	-	.	gene_id "MSTRG.158509"; transcript_id "MSTRG.158509.19"; exon_number "11";
chr5	StringTie	exon	180280440	180280608	1000	-	.	gene_id "MSTRG.158509"; transcript_id "MSTRG.158509.19"; exon_number "12";
chr5	StringTie	exon	180291848	180292037	1000	-	.	gene_id "MSTRG.158509"; transcript_id "MSTRG.158509.19"; exon_number "13";
chr5	StringTie	transcript	180232643	180293248	1000	-	.	gene_id "MSTRG.158509"; transcript_id "MSTRG.158509.2";
chr5	StringTie	exon	180232643	180236526	1000	-	.	gene_id "MSTRG.158509"; transcript_id "MSTRG.158509.2"; exon_number "1";
chr5	StringTie	exon	180238332	180238403	1000	-	.	gene_id "MSTRG.158509"; transcript_id "MSTRG.158509.2"; exon_number "2";
chr5	StringTie	exon	180239924	180239987	1000	-	.	gene_id "MSTRG.158509"; transcript_id "MSTRG.158509.2"; exon_number "3";
chr5	StringTie	exon	180241031	180241155	1000	-	.	gene_id "MSTRG.158509"; transcript_id "MSTRG.158509.2"; exon_number "4";
chr5	StringTie	exon	180242573	180242755	1000	-	.	gene_id "MSTRG.158509"; transcript_id "MSTRG.158509.2"; exon_number "5";
chr5	StringTie	exon	180247439	180247510	1000	-	.	gene_id "MSTRG.158509"; transcript_id "MSTRG.158509.2"; exon_number "6";
chr5	StringTie	exon	180248973	180249138	1000	-	.	gene_id "MSTRG.158509"; transcript_id "MSTRG.158509.2"; exon_number "7";
chr5	StringTie	exon	180261684	180261822	1000	-	.	gene_id "MSTRG.158509"; transcript_id "MSTRG.158509.2"; exon_number "8";
chr5	StringTie	exon	180264781	180264839	1000	-	.	gene_id "MSTRG.158509"; transcript_id "MSTRG.158509.2"; exon_number "9";
chr5	StringTie	exon	180269280	180269409	1000	-	.	gene_id "MSTRG.158509"; transcript_id "MSTRG.158509.2"; exon_number "10";
chr5	StringTie	exon	180280440	180280608	1000	-	.	gene_id "MSTRG.158509"; transcript_id "MSTRG.158509.2"; exon_number "11";
chr5	StringTie	exon	180286975	180287067	1000	-	.	gene_id "MSTRG.158509"; transcript_id "MSTRG.158509.2"; exon_number "12";
chr5	StringTie	exon	180291848	180293248	1000	-	.	gene_id "MSTRG.158509"; transcript_id "MSTRG.158509.2"; exon_number "13";
chr5	StringTie	transcript	180233124	180291948	1000	-	.	gene_id "MSTRG.158509"; transcript_id "MSTRG.158509.20";
chr5	StringTie	exon	180233124	180236526	1000	-	.	gene_id "MSTRG.158509"; transcript_id "MSTRG.158509.20"; exon_number "1";
chr5	StringTie	exon	180238332	180238403	1000	-	.	gene_id "MSTRG.158509"; transcript_id "MSTRG.158509.20"; exon_number "2";
chr5	StringTie	exon	180239924	180239987	1000	-	.	gene_id "MSTRG.158509"; transcript_id "MSTRG.158509.20"; exon_number "3";
chr5	StringTie	exon	180241031	180241155	1000	-	.	gene_id "MSTRG.158509"; transcript_id "MSTRG.158509.20"; exon_number "4";
chr5	StringTie	exon	180242573	180242755	1000	-	.	gene_id "MSTRG.158509"; transcript_id "MSTRG.158509.20"; exon_number "5";
chr5	StringTie	exon	180247439	180247510	1000	-	.	gene_id "MSTRG.158509"; transcript_id "MSTRG.158509.20"; exon_number "6";
chr5	StringTie	exon	180247663	180247728	1000	-	.	gene_id "MSTRG.158509"; transcript_id "MSTRG.158509.20"; exon_number "7";
chr5	StringTie	exon	180248973	180249138	1000	-	.	gene_id "MSTRG.158509"; transcript_id "MSTRG.158509.20"; exon_number "8";
chr5	StringTie	exon	180261684	180261822	1000	-	.	gene_id "MSTRG.158509"; transcript_id "MSTRG.158509.20"; exon_number "9";
chr5	StringTie	exon	180264781	180264839	1000	-	.	gene_id "MSTRG.158509"; transcript_id "MSTRG.158509.20"; exon_number "10";
chr5	StringTie	exon	180269280	180269409	1000	-	.	gene_id "MSTRG.158509"; transcript_id "MSTRG.158509.20"; exon_number "11";
chr5	StringTie	exon	180280440	180280608	1000	-	.	gene_id "MSTRG.158509"; transcript_id "MSTRG.158509.20"; exon_number "12";
chr5	StringTie	exon	180286975	180287067	1000	-	.	gene_id "MSTRG.158509"; transcript_id "MSTRG.158509.20"; exon_number "13";
chr5	StringTie	exon	180291848	180291948	1000	-	.	gene_id "MSTRG.158509"; transcript_id "MSTRG.158509.20"; exon_number "14";
chr5	StringTie	transcript	180233165	180291936	1000	-	.	gene_id "MSTRG.158509"; transcript_id "MSTRG.158509.22";
chr5	StringTie	exon	180233165	180236526	1000	-	.	gene_id "MSTRG.158509"; transcript_id "MSTRG.158509.22"; exon_number "1";
chr5	StringTie	exon	180238332	180238403	1000	-	.	gene_id "MSTRG.158509"; transcript_id "MSTRG.158509.22"; exon_number "2";
chr5	StringTie	exon	180239924	180239987	1000	-	.	gene_id "MSTRG.158509"; transcript_id "MSTRG.158509.22"; exon_number "3";
chr5	StringTie	exon	180241031	180241155	1000	-	.	gene_id "MSTRG.158509"; transcript_id "MSTRG.158509.22"; exon_number "4";
chr5	StringTie	exon	180242573	180242755	1000	-	.	gene_id "MSTRG.158509"; transcript_id "MSTRG.158509.22"; exon_number "5";
chr5	StringTie	exon	180247439	180247510	1000	-	.	gene_id "MSTRG.158509"; transcript_id "MSTRG.158509.22"; exon_number "6";
chr5	StringTie	exon	180247663	180247926	1000	-	.	gene_id "MSTRG.158509"; transcript_id "MSTRG.158509.22"; exon_number "7";
chr5	StringTie	exon	180248973	180249138	1000	-	.	gene_id "MSTRG.158509"; transcript_id "MSTRG.158509.22"; exon_number "8";
chr5	StringTie	exon	180261684	180261822	1000	-	.	gene_id "MSTRG.158509"; transcript_id "MSTRG.158509.22"; exon_number "9";
chr5	StringTie	exon	180264781	180264839	1000	-	.	gene_id "MSTRG.158509"; transcript_id "MSTRG.158509.22"; exon_number "10";
chr5	StringTie	exon	180269280	180269409	1000	-	.	gene_id "MSTRG.158509"; transcript_id "MSTRG.158509.22"; exon_number "11";
chr5	StringTie	exon	180280440	180280608	1000	-	.	gene_id "MSTRG.158509"; transcript_id "MSTRG.158509.22"; exon_number "12";
chr5	StringTie	exon	180286975	180287067	1000	-	.	gene_id "MSTRG.158509"; transcript_id "MSTRG.158509.22"; exon_number "13";
chr5	StringTie	exon	180291848	180291936	1000	-	.	gene_id "MSTRG.158509"; transcript_id "MSTRG.158509.22"; exon_number "14";
chr5	StringTie	transcript	180233181	180291938	1000	-	.	gene_id "MSTRG.158509"; transcript_id "MSTRG.158509.23";
chr5	StringTie	exon	180233181	180236526	1000	-	.	gene_id "MSTRG.158509"; transcript_id "MSTRG.158509.23"; exon_number "1";
chr5	StringTie	exon	180238332	180238403	1000	-	.	gene_id "MSTRG.158509"; transcript_id "MSTRG.158509.23"; exon_number "2";
chr5	StringTie	exon	180239924	180239987	1000	-	.	gene_id "MSTRG.158509"; transcript_id "MSTRG.158509.23"; exon_number "3";
chr5	StringTie	exon	180241031	180241155	1000	-	.	gene_id "MSTRG.158509"; transcript_id "MSTRG.158509.23"; exon_number "4";
chr5	StringTie	exon	180242573	180242755	1000	-	.	gene_id "MSTRG.158509"; transcript_id "MSTRG.158509.23"; exon_number "5";
chr5	StringTie	exon	180247439	180247510	1000	-	.	gene_id "MSTRG.158509"; transcript_id "MSTRG.158509.23"; exon_number "6";
chr5	StringTie	exon	180247663	180247720	1000	-	.	gene_id "MSTRG.158509"; transcript_id "MSTRG.158509.23"; exon_number "7";
chr5	StringTie	exon	180248973	180249138	1000	-	.	gene_id "MSTRG.158509"; transcript_id "MSTRG.158509.23"; exon_number "8";
chr5	StringTie	exon	180261684	180261822	1000	-	.	gene_id "MSTRG.158509"; transcript_id "MSTRG.158509.23"; exon_number "9";
chr5	StringTie	exon	180264781	180264839	1000	-	.	gene_id "MSTRG.158509"; transcript_id "MSTRG.158509.23"; exon_number "10";
chr5	StringTie	exon	180269280	180269409	1000	-	.	gene_id "MSTRG.158509"; transcript_id "MSTRG.158509.23"; exon_number "11";
chr5	StringTie	exon	180279796	180280036	1000	-	.	gene_id "MSTRG.158509"; transcript_id "MSTRG.158509.23"; exon_number "12";
chr5	StringTie	exon	180280440	180280608	1000	-	.	gene_id "MSTRG.158509"; transcript_id "MSTRG.158509.23"; exon_number "13";
chr5	StringTie	exon	180286975	180287067	1000	-	.	gene_id "MSTRG.158509"; transcript_id "MSTRG.158509.23"; exon_number "14";
chr5	StringTie	exon	180291848	180291938	1000	-	.	gene_id "MSTRG.158509"; transcript_id "MSTRG.158509.23"; exon_number "15";
chr5	StringTie	transcript	180233245	180282632	1000	-	.	gene_id "MSTRG.158509"; transcript_id "MSTRG.158509.24";
chr5	StringTie	exon	180233245	180236526	1000	-	.	gene_id "MSTRG.158509"; transcript_id "MSTRG.158509.24"; exon_number "1";
chr5	StringTie	exon	180238332	180238403	1000	-	.	gene_id "MSTRG.158509"; transcript_id "MSTRG.158509.24"; exon_number "2";
chr5	StringTie	exon	180239924	180239987	1000	-	.	gene_id "MSTRG.158509"; transcript_id "MSTRG.158509.24"; exon_number "3";
chr5	StringTie	exon	180241031	180241155	1000	-	.	gene_id "MSTRG.158509"; transcript_id "MSTRG.158509.24"; exon_number "4";
chr5	StringTie	exon	180242573	180242755	1000	-	.	gene_id "MSTRG.158509"; transcript_id "MSTRG.158509.24"; exon_number "5";
chr5	StringTie	exon	180247439	180247510	1000	-	.	gene_id "MSTRG.158509"; transcript_id "MSTRG.158509.24"; exon_number "6";
chr5	StringTie	exon	180248973	180249138	1000	-	.	gene_id "MSTRG.158509"; transcript_id "MSTRG.158509.24"; exon_number "7";
chr5	StringTie	exon	180261684	180261822	1000	-	.	gene_id "MSTRG.158509"; transcript_id "MSTRG.158509.24"; exon_number "8";
chr5	StringTie	exon	180264781	180264839	1000	-	.	gene_id "MSTRG.158509"; transcript_id "MSTRG.158509.24"; exon_number "9";
chr5	StringTie	exon	180269280	180269409	1000	-	.	gene_id "MSTRG.158509"; transcript_id "MSTRG.158509.24"; exon_number "10";
chr5	StringTie	exon	180280440	180280608	1000	-	.	gene_id "MSTRG.158509"; transcript_id "MSTRG.158509.24"; exon_number "11";
chr5	StringTie	exon	180282494	180282632	1000	-	.	gene_id "MSTRG.158509"; transcript_id "MSTRG.158509.24"; exon_number "12";
chr5	StringTie	transcript	180233276	180292054	1000	-	.	gene_id "MSTRG.158509"; transcript_id "MSTRG.158509.25";
chr5	StringTie	exon	180233276	180236531	1000	-	.	gene_id "MSTRG.158509"; transcript_id "MSTRG.158509.25"; exon_number "1";
chr5	StringTie	exon	180238332	180238403	1000	-	.	gene_id "MSTRG.158509"; transcript_id "MSTRG.158509.25"; exon_number "2";
chr5	StringTie	exon	180239924	180239987	1000	-	.	gene_id "MSTRG.158509"; transcript_id "MSTRG.158509.25"; exon_number "3";
chr5	StringTie	exon	180241031	180241155	1000	-	.	gene_id "MSTRG.158509"; transcript_id "MSTRG.158509.25"; exon_number "4";
chr5	StringTie	exon	180242573	180242755	1000	-	.	gene_id "MSTRG.158509"; transcript_id "MSTRG.158509.25"; exon_number "5";
chr5	StringTie	exon	180247855	180247926	1000	-	.	gene_id "MSTRG.158509"; transcript_id "MSTRG.158509.25"; exon_number "6";
chr5	StringTie	exon	180248973	180249138	1000	-	.	gene_id "MSTRG.158509"; transcript_id "MSTRG.158509.25"; exon_number "7";
chr5	StringTie	exon	180261684	180261822	1000	-	.	gene_id "MSTRG.158509"; transcript_id "MSTRG.158509.25"; exon_number "8";
chr5	StringTie	exon	180264781	180264839	1000	-	.	gene_id "MSTRG.158509"; transcript_id "MSTRG.158509.25"; exon_number "9";
chr5	StringTie	exon	180269280	180269409	1000	-	.	gene_id "MSTRG.158509"; transcript_id "MSTRG.158509.25"; exon_number "10";
chr5	StringTie	exon	180279796	180280036	1000	-	.	gene_id "MSTRG.158509"; transcript_id "MSTRG.158509.25"; exon_number "11";
chr5	StringTie	exon	180280440	180280608	1000	-	.	gene_id "MSTRG.158509"; transcript_id "MSTRG.158509.25"; exon_number "12";
chr5	StringTie	exon	180291848	180291856	1000	-	.	gene_id "MSTRG.158509"; transcript_id "MSTRG.158509.25"; exon_number "13";
chr5	StringTie	exon	180291989	180292054	1000	-	.	gene_id "MSTRG.158509"; transcript_id "MSTRG.158509.25"; exon_number "14";
chr5	StringTie	transcript	180233530	180292058	1000	-	.	gene_id "MSTRG.158509"; transcript_id "MSTRG.158509.26";
chr5	StringTie	exon	180233530	180236531	1000	-	.	gene_id "MSTRG.158509"; transcript_id "MSTRG.158509.26"; exon_number "1";
chr5	StringTie	exon	180238332	180238403	1000	-	.	gene_id "MSTRG.158509"; transcript_id "MSTRG.158509.26"; exon_number "2";
chr5	StringTie	exon	180239924	180239987	1000	-	.	gene_id "MSTRG.158509"; transcript_id "MSTRG.158509.26"; exon_number "3";
chr5	StringTie	exon	180241031	180241155	1000	-	.	gene_id "MSTRG.158509"; transcript_id "MSTRG.158509.26"; exon_number "4";
chr5	StringTie	exon	180242573	180242755	1000	-	.	gene_id "MSTRG.158509"; transcript_id "MSTRG.158509.26"; exon_number "5";
chr5	StringTie	exon	180247439	180247510	1000	-	.	gene_id "MSTRG.158509"; transcript_id "MSTRG.158509.26"; exon_number "6";
chr5	StringTie	exon	180247663	180247728	1000	-	.	gene_id "MSTRG.158509"; transcript_id "MSTRG.158509.26"; exon_number "7";
chr5	StringTie	exon	180248973	180249138	1000	-	.	gene_id "MSTRG.158509"; transcript_id "MSTRG.158509.26"; exon_number "8";
chr5	StringTie	exon	180261684	180261822	1000	-	.	gene_id "MSTRG.158509"; transcript_id "MSTRG.158509.26"; exon_number "9";
chr5	StringTie	exon	180264781	180264839	1000	-	.	gene_id "MSTRG.158509"; transcript_id "MSTRG.158509.26"; exon_number "10";
chr5	StringTie	exon	180269280	180269409	1000	-	.	gene_id "MSTRG.158509"; transcript_id "MSTRG.158509.26"; exon_number "11";
chr5	StringTie	exon	180279796	180280036	1000	-	.	gene_id "MSTRG.158509"; transcript_id "MSTRG.158509.26"; exon_number "12";
chr5	StringTie	exon	180280440	180280608	1000	-	.	gene_id "MSTRG.158509"; transcript_id "MSTRG.158509.26"; exon_number "13";
chr5	StringTie	exon	180291848	180292058	1000	-	.	gene_id "MSTRG.158509"; transcript_id "MSTRG.158509.26"; exon_number "14";
chr5	StringTie	transcript	180233541	180291509	1000	-	.	gene_id "MSTRG.158509"; transcript_id "MSTRG.158509.27";
chr5	StringTie	exon	180233541	180236526	1000	-	.	gene_id "MSTRG.158509"; transcript_id "MSTRG.158509.27"; exon_number "1";
chr5	StringTie	exon	180238332	180238403	1000	-	.	gene_id "MSTRG.158509"; transcript_id "MSTRG.158509.27"; exon_number "2";
chr5	StringTie	exon	180239924	180239987	1000	-	.	gene_id "MSTRG.158509"; transcript_id "MSTRG.158509.27"; exon_number "3";
chr5	StringTie	exon	180241031	180241155	1000	-	.	gene_id "MSTRG.158509"; transcript_id "MSTRG.158509.27"; exon_number "4";
chr5	StringTie	exon	180242573	180242755	1000	-	.	gene_id "MSTRG.158509"; transcript_id "MSTRG.158509.27"; exon_number "5";
chr5	StringTie	exon	180247855	180247926	1000	-	.	gene_id "MSTRG.158509"; transcript_id "MSTRG.158509.27"; exon_number "6";
chr5	StringTie	exon	180248973	180249138	1000	-	.	gene_id "MSTRG.158509"; transcript_id "MSTRG.158509.27"; exon_number "7";
chr5	StringTie	exon	180261684	180261822	1000	-	.	gene_id "MSTRG.158509"; transcript_id "MSTRG.158509.27"; exon_number "8";
chr5	StringTie	exon	180264781	180264839	1000	-	.	gene_id "MSTRG.158509"; transcript_id "MSTRG.158509.27"; exon_number "9";
chr5	StringTie	exon	180269280	180269409	1000	-	.	gene_id "MSTRG.158509"; transcript_id "MSTRG.158509.27"; exon_number "10";
chr5	StringTie	exon	180279796	180280036	1000	-	.	gene_id "MSTRG.158509"; transcript_id "MSTRG.158509.27"; exon_number "11";
chr5	StringTie	exon	180280440	180280608	1000	-	.	gene_id "MSTRG.158509"; transcript_id "MSTRG.158509.27"; exon_number "12";
chr5	StringTie	exon	180291469	180291509	1000	-	.	gene_id "MSTRG.158509"; transcript_id "MSTRG.158509.27"; exon_number "13";
chr5	StringTie	transcript	180233558	180291142	1000	-	.	gene_id "MSTRG.158509"; transcript_id "MSTRG.158509.28";
chr5	StringTie	exon	180233558	180236526	1000	-	.	gene_id "MSTRG.158509"; transcript_id "MSTRG.158509.28"; exon_number "1";
chr5	StringTie	exon	180238332	180238403	1000	-	.	gene_id "MSTRG.158509"; transcript_id "MSTRG.158509.28"; exon_number "2";
chr5	StringTie	exon	180239924	180239987	1000	-	.	gene_id "MSTRG.158509"; transcript_id "MSTRG.158509.28"; exon_number "3";
chr5	StringTie	exon	180241031	180241155	1000	-	.	gene_id "MSTRG.158509"; transcript_id "MSTRG.158509.28"; exon_number "4";
chr5	StringTie	exon	180242573	180242755	1000	-	.	gene_id "MSTRG.158509"; transcript_id "MSTRG.158509.28"; exon_number "5";
chr5	StringTie	exon	180247439	180247510	1000	-	.	gene_id "MSTRG.158509"; transcript_id "MSTRG.158509.28"; exon_number "6";
chr5	StringTie	exon	180248973	180249138	1000	-	.	gene_id "MSTRG.158509"; transcript_id "MSTRG.158509.28"; exon_number "7";
chr5	StringTie	exon	180261684	180261822	1000	-	.	gene_id "MSTRG.158509"; transcript_id "MSTRG.158509.28"; exon_number "8";
chr5	StringTie	exon	180264781	180264839	1000	-	.	gene_id "MSTRG.158509"; transcript_id "MSTRG.158509.28"; exon_number "9";
chr5	StringTie	exon	180269280	180269409	1000	-	.	gene_id "MSTRG.158509"; transcript_id "MSTRG.158509.28"; exon_number "10";
chr5	StringTie	exon	180279796	180280036	1000	-	.	gene_id "MSTRG.158509"; transcript_id "MSTRG.158509.28"; exon_number "11";
chr5	StringTie	exon	180280440	180280608	1000	-	.	gene_id "MSTRG.158509"; transcript_id "MSTRG.158509.28"; exon_number "12";
chr5	StringTie	exon	180286975	180287067	1000	-	.	gene_id "MSTRG.158509"; transcript_id "MSTRG.158509.28"; exon_number "13";
chr5	StringTie	exon	180291038	180291142	1000	-	.	gene_id "MSTRG.158509"; transcript_id "MSTRG.158509.28"; exon_number "14";
chr5	StringTie	transcript	180233561	180291958	1000	-	.	gene_id "MSTRG.158509"; transcript_id "MSTRG.158509.29";
chr5	StringTie	exon	180233561	180236531	1000	-	.	gene_id "MSTRG.158509"; transcript_id "MSTRG.158509.29"; exon_number "1";
chr5	StringTie	exon	180238332	180238403	1000	-	.	gene_id "MSTRG.158509"; transcript_id "MSTRG.158509.29"; exon_number "2";
chr5	StringTie	exon	180239924	180239987	1000	-	.	gene_id "MSTRG.158509"; transcript_id "MSTRG.158509.29"; exon_number "3";
chr5	StringTie	exon	180241031	180241155	1000	-	.	gene_id "MSTRG.158509"; transcript_id "MSTRG.158509.29"; exon_number "4";
chr5	StringTie	exon	180242573	180242755	1000	-	.	gene_id "MSTRG.158509"; transcript_id "MSTRG.158509.29"; exon_number "5";
chr5	StringTie	exon	180247439	180247510	1000	-	.	gene_id "MSTRG.158509"; transcript_id "MSTRG.158509.29"; exon_number "6";
chr5	StringTie	exon	180247663	180247926	1000	-	.	gene_id "MSTRG.158509"; transcript_id "MSTRG.158509.29"; exon_number "7";
chr5	StringTie	exon	180248973	180249138	1000	-	.	gene_id "MSTRG.158509"; transcript_id "MSTRG.158509.29"; exon_number "8";
chr5	StringTie	exon	180261684	180261822	1000	-	.	gene_id "MSTRG.158509"; transcript_id "MSTRG.158509.29"; exon_number "9";
chr5	StringTie	exon	180264781	180264839	1000	-	.	gene_id "MSTRG.158509"; transcript_id "MSTRG.158509.29"; exon_number "10";
chr5	StringTie	exon	180269280	180269409	1000	-	.	gene_id "MSTRG.158509"; transcript_id "MSTRG.158509.29"; exon_number "11";
chr5	StringTie	exon	180279796	180280036	1000	-	.	gene_id "MSTRG.158509"; transcript_id "MSTRG.158509.29"; exon_number "12";
chr5	StringTie	exon	180280440	180280608	1000	-	.	gene_id "MSTRG.158509"; transcript_id "MSTRG.158509.29"; exon_number "13";
chr5	StringTie	exon	180291848	180291958	1000	-	.	gene_id "MSTRG.158509"; transcript_id "MSTRG.158509.29"; exon_number "14";
chr5	StringTie	transcript	180232643	180293225	1000	-	.	gene_id "MSTRG.158509"; transcript_id "MSTRG.158509.3";
chr5	StringTie	exon	180232643	180236531	1000	-	.	gene_id "MSTRG.158509"; transcript_id "MSTRG.158509.3"; exon_number "1";
chr5	StringTie	exon	180238332	180238403	1000	-	.	gene_id "MSTRG.158509"; transcript_id "MSTRG.158509.3"; exon_number "2";
chr5	StringTie	exon	180239924	180239987	1000	-	.	gene_id "MSTRG.158509"; transcript_id "MSTRG.158509.3"; exon_number "3";
chr5	StringTie	exon	180241031	180241155	1000	-	.	gene_id "MSTRG.158509"; transcript_id "MSTRG.158509.3"; exon_number "4";
chr5	StringTie	exon	180242573	180242755	1000	-	.	gene_id "MSTRG.158509"; transcript_id "MSTRG.158509.3"; exon_number "5";
chr5	StringTie	exon	180247439	180247510	1000	-	.	gene_id "MSTRG.158509"; transcript_id "MSTRG.158509.3"; exon_number "6";
chr5	StringTie	exon	180248973	180249138	1000	-	.	gene_id "MSTRG.158509"; transcript_id "MSTRG.158509.3"; exon_number "7";
chr5	StringTie	exon	180261684	180261822	1000	-	.	gene_id "MSTRG.158509"; transcript_id "MSTRG.158509.3"; exon_number "8";
chr5	StringTie	exon	180264781	180264839	1000	-	.	gene_id "MSTRG.158509"; transcript_id "MSTRG.158509.3"; exon_number "9";
chr5	StringTie	exon	180269280	180269409	1000	-	.	gene_id "MSTRG.158509"; transcript_id "MSTRG.158509.3"; exon_number "10";
chr5	StringTie	exon	180279796	180280036	1000	-	.	gene_id "MSTRG.158509"; transcript_id "MSTRG.158509.3"; exon_number "11";
chr5	StringTie	exon	180280440	180280608	1000	-	.	gene_id "MSTRG.158509"; transcript_id "MSTRG.158509.3"; exon_number "12";
chr5	StringTie	exon	180286975	180287067	1000	-	.	gene_id "MSTRG.158509"; transcript_id "MSTRG.158509.3"; exon_number "13";
chr5	StringTie	exon	180291848	180293225	1000	-	.	gene_id "MSTRG.158509"; transcript_id "MSTRG.158509.3"; exon_number "14";
chr5	StringTie	transcript	180233590	180282806	1000	-	.	gene_id "MSTRG.158509"; transcript_id "MSTRG.158509.30";
chr5	StringTie	exon	180233590	180236526	1000	-	.	gene_id "MSTRG.158509"; transcript_id "MSTRG.158509.30"; exon_number "1";
chr5	StringTie	exon	180238332	180238403	1000	-	.	gene_id "MSTRG.158509"; transcript_id "MSTRG.158509.30"; exon_number "2";
chr5	StringTie	exon	180239924	180239987	1000	-	.	gene_id "MSTRG.158509"; transcript_id "MSTRG.158509.30"; exon_number "3";
chr5	StringTie	exon	180241031	180241155	1000	-	.	gene_id "MSTRG.158509"; transcript_id "MSTRG.158509.30"; exon_number "4";
chr5	StringTie	exon	180242573	180242755	1000	-	.	gene_id "MSTRG.158509"; transcript_id "MSTRG.158509.30"; exon_number "5";
chr5	StringTie	exon	180247439	180247510	1000	-	.	gene_id "MSTRG.158509"; transcript_id "MSTRG.158509.30"; exon_number "6";
chr5	StringTie	exon	180248973	180249138	1000	-	.	gene_id "MSTRG.158509"; transcript_id "MSTRG.158509.30"; exon_number "7";
chr5	StringTie	exon	180261684	180261822	1000	-	.	gene_id "MSTRG.158509"; transcript_id "MSTRG.158509.30"; exon_number "8";
chr5	StringTie	exon	180264781	180264839	1000	-	.	gene_id "MSTRG.158509"; transcript_id "MSTRG.158509.30"; exon_number "9";
chr5	StringTie	exon	180269280	180269409	1000	-	.	gene_id "MSTRG.158509"; transcript_id "MSTRG.158509.30"; exon_number "10";
chr5	StringTie	exon	180279796	180280036	1000	-	.	gene_id "MSTRG.158509"; transcript_id "MSTRG.158509.30"; exon_number "11";
chr5	StringTie	exon	180280440	180280608	1000	-	.	gene_id "MSTRG.158509"; transcript_id "MSTRG.158509.30"; exon_number "12";
chr5	StringTie	exon	180282494	180282806	1000	-	.	gene_id "MSTRG.158509"; transcript_id "MSTRG.158509.30"; exon_number "13";
chr5	StringTie	transcript	180233594	180291059	1000	-	.	gene_id "MSTRG.158509"; transcript_id "MSTRG.158509.31";
chr5	StringTie	exon	180233594	180236526	1000	-	.	gene_id "MSTRG.158509"; transcript_id "MSTRG.158509.31"; exon_number "1";
chr5	StringTie	exon	180238332	180238403	1000	-	.	gene_id "MSTRG.158509"; transcript_id "MSTRG.158509.31"; exon_number "2";
chr5	StringTie	exon	180239924	180239987	1000	-	.	gene_id "MSTRG.158509"; transcript_id "MSTRG.158509.31"; exon_number "3";
chr5	StringTie	exon	180241031	180241155	1000	-	.	gene_id "MSTRG.158509"; transcript_id "MSTRG.158509.31"; exon_number "4";
chr5	StringTie	exon	180242573	180242755	1000	-	.	gene_id "MSTRG.158509"; transcript_id "MSTRG.158509.31"; exon_number "5";
chr5	StringTie	exon	180247439	180247510	1000	-	.	gene_id "MSTRG.158509"; transcript_id "MSTRG.158509.31"; exon_number "6";
chr5	StringTie	exon	180248973	180249138	1000	-	.	gene_id "MSTRG.158509"; transcript_id "MSTRG.158509.31"; exon_number "7";
chr5	StringTie	exon	180261684	180261822	1000	-	.	gene_id "MSTRG.158509"; transcript_id "MSTRG.158509.31"; exon_number "8";
chr5	StringTie	exon	180264781	180264839	1000	-	.	gene_id "MSTRG.158509"; transcript_id "MSTRG.158509.31"; exon_number "9";
chr5	StringTie	exon	180269280	180269409	1000	-	.	gene_id "MSTRG.158509"; transcript_id "MSTRG.158509.31"; exon_number "10";
chr5	StringTie	exon	180280440	180280608	1000	-	.	gene_id "MSTRG.158509"; transcript_id "MSTRG.158509.31"; exon_number "11";
chr5	StringTie	exon	180291038	180291059	1000	-	.	gene_id "MSTRG.158509"; transcript_id "MSTRG.158509.31"; exon_number "12";
chr5	StringTie	transcript	180233594	180291937	1000	-	.	gene_id "MSTRG.158509"; transcript_id "MSTRG.158509.32";
chr5	StringTie	exon	180233594	180236526	1000	-	.	gene_id "MSTRG.158509"; transcript_id "MSTRG.158509.32"; exon_number "1";
chr5	StringTie	exon	180238332	180238403	1000	-	.	gene_id "MSTRG.158509"; transcript_id "MSTRG.158509.32"; exon_number "2";
chr5	StringTie	exon	180239924	180239987	1000	-	.	gene_id "MSTRG.158509"; transcript_id "MSTRG.158509.32"; exon_number "3";
chr5	StringTie	exon	180241031	180241151	1000	-	.	gene_id "MSTRG.158509"; transcript_id "MSTRG.158509.32"; exon_number "4";
chr5	StringTie	exon	180242573	180242755	1000	-	.	gene_id "MSTRG.158509"; transcript_id "MSTRG.158509.32"; exon_number "5";
chr5	StringTie	exon	180247439	180247510	1000	-	.	gene_id "MSTRG.158509"; transcript_id "MSTRG.158509.32"; exon_number "6";
chr5	StringTie	exon	180248973	180249138	1000	-	.	gene_id "MSTRG.158509"; transcript_id "MSTRG.158509.32"; exon_number "7";
chr5	StringTie	exon	180261684	180261822	1000	-	.	gene_id "MSTRG.158509"; transcript_id "MSTRG.158509.32"; exon_number "8";
chr5	StringTie	exon	180264781	180264839	1000	-	.	gene_id "MSTRG.158509"; transcript_id "MSTRG.158509.32"; exon_number "9";
chr5	StringTie	exon	180269280	180269409	1000	-	.	gene_id "MSTRG.158509"; transcript_id "MSTRG.158509.32"; exon_number "10";
chr5	StringTie	exon	180279796	180280036	1000	-	.	gene_id "MSTRG.158509"; transcript_id "MSTRG.158509.32"; exon_number "11";
chr5	StringTie	exon	180280440	180280608	1000	-	.	gene_id "MSTRG.158509"; transcript_id "MSTRG.158509.32"; exon_number "12";
chr5	StringTie	exon	180291848	180291937	1000	-	.	gene_id "MSTRG.158509"; transcript_id "MSTRG.158509.32"; exon_number "13";
chr5	StringTie	transcript	180233595	180291967	1000	-	.	gene_id "MSTRG.158509"; transcript_id "MSTRG.158509.36";
chr5	StringTie	exon	180233595	180236526	1000	-	.	gene_id "MSTRG.158509"; transcript_id "MSTRG.158509.36"; exon_number "1";
chr5	StringTie	exon	180238332	180238403	1000	-	.	gene_id "MSTRG.158509"; transcript_id "MSTRG.158509.36"; exon_number "2";
chr5	StringTie	exon	180239924	180239987	1000	-	.	gene_id "MSTRG.158509"; transcript_id "MSTRG.158509.36"; exon_number "3";
chr5	StringTie	exon	180241031	180241151	1000	-	.	gene_id "MSTRG.158509"; transcript_id "MSTRG.158509.36"; exon_number "4";
chr5	StringTie	exon	180242573	180242755	1000	-	.	gene_id "MSTRG.158509"; transcript_id "MSTRG.158509.36"; exon_number "5";
chr5	StringTie	exon	180247439	180247510	1000	-	.	gene_id "MSTRG.158509"; transcript_id "MSTRG.158509.36"; exon_number "6";
chr5	StringTie	exon	180248973	180249138	1000	-	.	gene_id "MSTRG.158509"; transcript_id "MSTRG.158509.36"; exon_number "7";
chr5	StringTie	exon	180261684	180261822	1000	-	.	gene_id "MSTRG.158509"; transcript_id "MSTRG.158509.36"; exon_number "8";
chr5	StringTie	exon	180264781	180264839	1000	-	.	gene_id "MSTRG.158509"; transcript_id "MSTRG.158509.36"; exon_number "9";
chr5	StringTie	exon	180269280	180269409	1000	-	.	gene_id "MSTRG.158509"; transcript_id "MSTRG.158509.36"; exon_number "10";
chr5	StringTie	exon	180280440	180280608	1000	-	.	gene_id "MSTRG.158509"; transcript_id "MSTRG.158509.36"; exon_number "11";
chr5	StringTie	exon	180291848	180291967	1000	-	.	gene_id "MSTRG.158509"; transcript_id "MSTRG.158509.36"; exon_number "12";
chr5	StringTie	transcript	180233622	180276786	1000	-	.	gene_id "MSTRG.158509"; transcript_id "MSTRG.158509.37";
chr5	StringTie	exon	180233622	180236526	1000	-	.	gene_id "MSTRG.158509"; transcript_id "MSTRG.158509.37"; exon_number "1";
chr5	StringTie	exon	180238332	180238403	1000	-	.	gene_id "MSTRG.158509"; transcript_id "MSTRG.158509.37"; exon_number "2";
chr5	StringTie	exon	180239924	180239987	1000	-	.	gene_id "MSTRG.158509"; transcript_id "MSTRG.158509.37"; exon_number "3";
chr5	StringTie	exon	180241031	180241155	1000	-	.	gene_id "MSTRG.158509"; transcript_id "MSTRG.158509.37"; exon_number "4";
chr5	StringTie	exon	180242573	180242755	1000	-	.	gene_id "MSTRG.158509"; transcript_id "MSTRG.158509.37"; exon_number "5";
chr5	StringTie	exon	180247439	180247510	1000	-	.	gene_id "MSTRG.158509"; transcript_id "MSTRG.158509.37"; exon_number "6";
chr5	StringTie	exon	180248973	180249138	1000	-	.	gene_id "MSTRG.158509"; transcript_id "MSTRG.158509.37"; exon_number "7";
chr5	StringTie	exon	180261684	180261822	1000	-	.	gene_id "MSTRG.158509"; transcript_id "MSTRG.158509.37"; exon_number "8";
chr5	StringTie	exon	180264781	180264839	1000	-	.	gene_id "MSTRG.158509"; transcript_id "MSTRG.158509.37"; exon_number "9";
chr5	StringTie	exon	180269280	180269409	1000	-	.	gene_id "MSTRG.158509"; transcript_id "MSTRG.158509.37"; exon_number "10";
chr5	StringTie	exon	180276729	180276786	1000	-	.	gene_id "MSTRG.158509"; transcript_id "MSTRG.158509.37"; exon_number "11";
chr5	StringTie	transcript	180232917	180292079	1000	-	.	gene_id "MSTRG.158509"; transcript_id "MSTRG.158509.4";
chr5	StringTie	exon	180232917	180236526	1000	-	.	gene_id "MSTRG.158509"; transcript_id "MSTRG.158509.4"; exon_number "1";
chr5	StringTie	exon	180238332	180238403	1000	-	.	gene_id "MSTRG.158509"; transcript_id "MSTRG.158509.4"; exon_number "2";
chr5	StringTie	exon	180239924	180239987	1000	-	.	gene_id "MSTRG.158509"; transcript_id "MSTRG.158509.4"; exon_number "3";
chr5	StringTie	exon	180241031	180241155	1000	-	.	gene_id "MSTRG.158509"; transcript_id "MSTRG.158509.4"; exon_number "4";
chr5	StringTie	exon	180242573	180242755	1000	-	.	gene_id "MSTRG.158509"; transcript_id "MSTRG.158509.4"; exon_number "5";
chr5	StringTie	exon	180247439	180247510	1000	-	.	gene_id "MSTRG.158509"; transcript_id "MSTRG.158509.4"; exon_number "6";
chr5	StringTie	exon	180247663	180247728	1000	-	.	gene_id "MSTRG.158509"; transcript_id "MSTRG.158509.4"; exon_number "7";
chr5	StringTie	exon	180248973	180249138	1000	-	.	gene_id "MSTRG.158509"; transcript_id "MSTRG.158509.4"; exon_number "8";
chr5	StringTie	exon	180261684	180261822	1000	-	.	gene_id "MSTRG.158509"; transcript_id "MSTRG.158509.4"; exon_number "9";
chr5	StringTie	exon	180264781	180264839	1000	-	.	gene_id "MSTRG.158509"; transcript_id "MSTRG.158509.4"; exon_number "10";
chr5	StringTie	exon	180269280	180269409	1000	-	.	gene_id "MSTRG.158509"; transcript_id "MSTRG.158509.4"; exon_number "11";
chr5	StringTie	exon	180279796	180280036	1000	-	.	gene_id "MSTRG.158509"; transcript_id "MSTRG.158509.4"; exon_number "12";
chr5	StringTie	exon	180280440	180280608	1000	-	.	gene_id "MSTRG.158509"; transcript_id "MSTRG.158509.4"; exon_number "13";
chr5	StringTie	exon	180291848	180292079	1000	-	.	gene_id "MSTRG.158509"; transcript_id "MSTRG.158509.4"; exon_number "14";
chr5	StringTie	transcript	180232923	180292025	1000	-	.	gene_id "MSTRG.158509"; transcript_id "MSTRG.158509.5";
chr5	StringTie	exon	180232923	180236526	1000	-	.	gene_id "MSTRG.158509"; transcript_id "MSTRG.158509.5"; exon_number "1";
chr5	StringTie	exon	180238332	180238403	1000	-	.	gene_id "MSTRG.158509"; transcript_id "MSTRG.158509.5"; exon_number "2";
chr5	StringTie	exon	180239924	180239987	1000	-	.	gene_id "MSTRG.158509"; transcript_id "MSTRG.158509.5"; exon_number "3";
chr5	StringTie	exon	180241031	180241155	1000	-	.	gene_id "MSTRG.158509"; transcript_id "MSTRG.158509.5"; exon_number "4";
chr5	StringTie	exon	180242573	180242755	1000	-	.	gene_id "MSTRG.158509"; transcript_id "MSTRG.158509.5"; exon_number "5";
chr5	StringTie	exon	180247439	180247510	1000	-	.	gene_id "MSTRG.158509"; transcript_id "MSTRG.158509.5"; exon_number "6";
chr5	StringTie	exon	180247663	180247926	1000	-	.	gene_id "MSTRG.158509"; transcript_id "MSTRG.158509.5"; exon_number "7";
chr5	StringTie	exon	180248973	180249138	1000	-	.	gene_id "MSTRG.158509"; transcript_id "MSTRG.158509.5"; exon_number "8";
chr5	StringTie	exon	180261684	180261822	1000	-	.	gene_id "MSTRG.158509"; transcript_id "MSTRG.158509.5"; exon_number "9";
chr5	StringTie	exon	180264781	180264839	1000	-	.	gene_id "MSTRG.158509"; transcript_id "MSTRG.158509.5"; exon_number "10";
chr5	StringTie	exon	180269280	180269409	1000	-	.	gene_id "MSTRG.158509"; transcript_id "MSTRG.158509.5"; exon_number "11";
chr5	StringTie	exon	180279796	180280036	1000	-	.	gene_id "MSTRG.158509"; transcript_id "MSTRG.158509.5"; exon_number "12";
chr5	StringTie	exon	180280440	180280608	1000	-	.	gene_id "MSTRG.158509"; transcript_id "MSTRG.158509.5"; exon_number "13";
chr5	StringTie	exon	180286975	180287067	1000	-	.	gene_id "MSTRG.158509"; transcript_id "MSTRG.158509.5"; exon_number "14";
chr5	StringTie	exon	180291848	180292025	1000	-	.	gene_id "MSTRG.158509"; transcript_id "MSTRG.158509.5"; exon_number "15";
chr5	StringTie	transcript	180232973	180292097	1000	-	.	gene_id "MSTRG.158509"; transcript_id "MSTRG.158509.6";
chr5	StringTie	exon	180232973	180236526	1000	-	.	gene_id "MSTRG.158509"; transcript_id "MSTRG.158509.6"; exon_number "1";
chr5	StringTie	exon	180238332	180238403	1000	-	.	gene_id "MSTRG.158509"; transcript_id "MSTRG.158509.6"; exon_number "2";
chr5	StringTie	exon	180239924	180239987	1000	-	.	gene_id "MSTRG.158509"; transcript_id "MSTRG.158509.6"; exon_number "3";
chr5	StringTie	exon	180241031	180241155	1000	-	.	gene_id "MSTRG.158509"; transcript_id "MSTRG.158509.6"; exon_number "4";
chr5	StringTie	exon	180242573	180242755	1000	-	.	gene_id "MSTRG.158509"; transcript_id "MSTRG.158509.6"; exon_number "5";
chr5	StringTie	exon	180247439	180247510	1000	-	.	gene_id "MSTRG.158509"; transcript_id "MSTRG.158509.6"; exon_number "6";
chr5	StringTie	exon	180247663	180247728	1000	-	.	gene_id "MSTRG.158509"; transcript_id "MSTRG.158509.6"; exon_number "7";
chr5	StringTie	exon	180248973	180249138	1000	-	.	gene_id "MSTRG.158509"; transcript_id "MSTRG.158509.6"; exon_number "8";
chr5	StringTie	exon	180261684	180261822	1000	-	.	gene_id "MSTRG.158509"; transcript_id "MSTRG.158509.6"; exon_number "9";
chr5	StringTie	exon	180264781	180264839	1000	-	.	gene_id "MSTRG.158509"; transcript_id "MSTRG.158509.6"; exon_number "10";
chr5	StringTie	exon	180269280	180269409	1000	-	.	gene_id "MSTRG.158509"; transcript_id "MSTRG.158509.6"; exon_number "11";
chr5	StringTie	exon	180279796	180280036	1000	-	.	gene_id "MSTRG.158509"; transcript_id "MSTRG.158509.6"; exon_number "12";
chr5	StringTie	exon	180280440	180280608	1000	-	.	gene_id "MSTRG.158509"; transcript_id "MSTRG.158509.6"; exon_number "13";
chr5	StringTie	exon	180286975	180287067	1000	-	.	gene_id "MSTRG.158509"; transcript_id "MSTRG.158509.6"; exon_number "14";
chr5	StringTie	exon	180291848	180292097	1000	-	.	gene_id "MSTRG.158509"; transcript_id "MSTRG.158509.6"; exon_number "15";
chr5	StringTie	transcript	180232975	180291988	1000	-	.	gene_id "MSTRG.158509"; transcript_id "MSTRG.158509.7";
chr5	StringTie	exon	180232975	180236531	1000	-	.	gene_id "MSTRG.158509"; transcript_id "MSTRG.158509.7"; exon_number "1";
chr5	StringTie	exon	180238332	180238403	1000	-	.	gene_id "MSTRG.158509"; transcript_id "MSTRG.158509.7"; exon_number "2";
chr5	StringTie	exon	180239924	180239987	1000	-	.	gene_id "MSTRG.158509"; transcript_id "MSTRG.158509.7"; exon_number "3";
chr5	StringTie	exon	180241031	180241155	1000	-	.	gene_id "MSTRG.158509"; transcript_id "MSTRG.158509.7"; exon_number "4";
chr5	StringTie	exon	180242573	180242755	1000	-	.	gene_id "MSTRG.158509"; transcript_id "MSTRG.158509.7"; exon_number "5";
chr5	StringTie	exon	180247439	180247510	1000	-	.	gene_id "MSTRG.158509"; transcript_id "MSTRG.158509.7"; exon_number "6";
chr5	StringTie	exon	180247663	180247728	1000	-	.	gene_id "MSTRG.158509"; transcript_id "MSTRG.158509.7"; exon_number "7";
chr5	StringTie	exon	180248973	180249138	1000	-	.	gene_id "MSTRG.158509"; transcript_id "MSTRG.158509.7"; exon_number "8";
chr5	StringTie	exon	180261684	180261822	1000	-	.	gene_id "MSTRG.158509"; transcript_id "MSTRG.158509.7"; exon_number "9";
chr5	StringTie	exon	180264781	180264839	1000	-	.	gene_id "MSTRG.158509"; transcript_id "MSTRG.158509.7"; exon_number "10";
chr5	StringTie	exon	180269280	180269409	1000	-	.	gene_id "MSTRG.158509"; transcript_id "MSTRG.158509.7"; exon_number "11";
chr5	StringTie	exon	180280440	180280608	1000	-	.	gene_id "MSTRG.158509"; transcript_id "MSTRG.158509.7"; exon_number "12";
chr5	StringTie	exon	180286975	180287067	1000	-	.	gene_id "MSTRG.158509"; transcript_id "MSTRG.158509.7"; exon_number "13";
chr5	StringTie	exon	180291848	180291988	1000	-	.	gene_id "MSTRG.158509"; transcript_id "MSTRG.158509.7"; exon_number "14";
chr5	StringTie	transcript	180232984	180292073	1000	-	.	gene_id "MSTRG.158509"; transcript_id "MSTRG.158509.8";
chr5	StringTie	exon	180232984	180236526	1000	-	.	gene_id "MSTRG.158509"; transcript_id "MSTRG.158509.8"; exon_number "1";
chr5	StringTie	exon	180238332	180238403	1000	-	.	gene_id "MSTRG.158509"; transcript_id "MSTRG.158509.8"; exon_number "2";
chr5	StringTie	exon	180239924	180239987	1000	-	.	gene_id "MSTRG.158509"; transcript_id "MSTRG.158509.8"; exon_number "3";
chr5	StringTie	exon	180241031	180241155	1000	-	.	gene_id "MSTRG.158509"; transcript_id "MSTRG.158509.8"; exon_number "4";
chr5	StringTie	exon	180242573	180242755	1000	-	.	gene_id "MSTRG.158509"; transcript_id "MSTRG.158509.8"; exon_number "5";
chr5	StringTie	exon	180247855	180247926	1000	-	.	gene_id "MSTRG.158509"; transcript_id "MSTRG.158509.8"; exon_number "6";
chr5	StringTie	exon	180248973	180249138	1000	-	.	gene_id "MSTRG.158509"; transcript_id "MSTRG.158509.8"; exon_number "7";
chr5	StringTie	exon	180261684	180261822	1000	-	.	gene_id "MSTRG.158509"; transcript_id "MSTRG.158509.8"; exon_number "8";
chr5	StringTie	exon	180264781	180264839	1000	-	.	gene_id "MSTRG.158509"; transcript_id "MSTRG.158509.8"; exon_number "9";
chr5	StringTie	exon	180269280	180269409	1000	-	.	gene_id "MSTRG.158509"; transcript_id "MSTRG.158509.8"; exon_number "10";
chr5	StringTie	exon	180279796	180280036	1000	-	.	gene_id "MSTRG.158509"; transcript_id "MSTRG.158509.8"; exon_number "11";
chr5	StringTie	exon	180280440	180280608	1000	-	.	gene_id "MSTRG.158509"; transcript_id "MSTRG.158509.8"; exon_number "12";
chr5	StringTie	exon	180286975	180287067	1000	-	.	gene_id "MSTRG.158509"; transcript_id "MSTRG.158509.8"; exon_number "13";
chr5	StringTie	exon	180291848	180292073	1000	-	.	gene_id "MSTRG.158509"; transcript_id "MSTRG.158509.8"; exon_number "14";
chr5	StringTie	transcript	180232985	180292053	1000	-	.	gene_id "MSTRG.158509"; transcript_id "MSTRG.158509.9";
chr5	StringTie	exon	180232985	180236526	1000	-	.	gene_id "MSTRG.158509"; transcript_id "MSTRG.158509.9"; exon_number "1";
chr5	StringTie	exon	180238332	180238403	1000	-	.	gene_id "MSTRG.158509"; transcript_id "MSTRG.158509.9"; exon_number "2";
chr5	StringTie	exon	180239924	180239987	1000	-	.	gene_id "MSTRG.158509"; transcript_id "MSTRG.158509.9"; exon_number "3";
chr5	StringTie	exon	180241031	180241155	1000	-	.	gene_id "MSTRG.158509"; transcript_id "MSTRG.158509.9"; exon_number "4";
chr5	StringTie	exon	180242573	180242755	1000	-	.	gene_id "MSTRG.158509"; transcript_id "MSTRG.158509.9"; exon_number "5";
chr5	StringTie	exon	180247439	180247510	1000	-	.	gene_id "MSTRG.158509"; transcript_id "MSTRG.158509.9"; exon_number "6";
chr5	StringTie	exon	180247663	180247926	1000	-	.	gene_id "MSTRG.158509"; transcript_id "MSTRG.158509.9"; exon_number "7";
chr5	StringTie	exon	180248973	180249138	1000	-	.	gene_id "MSTRG.158509"; transcript_id "MSTRG.158509.9"; exon_number "8";
chr5	StringTie	exon	180261684	180261822	1000	-	.	gene_id "MSTRG.158509"; transcript_id "MSTRG.158509.9"; exon_number "9";
chr5	StringTie	exon	180264781	180264839	1000	-	.	gene_id "MSTRG.158509"; transcript_id "MSTRG.158509.9"; exon_number "10";
chr5	StringTie	exon	180269280	180269409	1000	-	.	gene_id "MSTRG.158509"; transcript_id "MSTRG.158509.9"; exon_number "11";
chr5	StringTie	exon	180279796	180280036	1000	-	.	gene_id "MSTRG.158509"; transcript_id "MSTRG.158509.9"; exon_number "12";
chr5	StringTie	exon	180280440	180280608	1000	-	.	gene_id "MSTRG.158509"; transcript_id "MSTRG.158509.9"; exon_number "13";
chr5	StringTie	exon	180291848	180292053	1000	-	.	gene_id "MSTRG.158509"; transcript_id "MSTRG.158509.9"; exon_number "14";
chr1	StringTie	transcript	221182818	221218525	1000	+	.	gene_id "MSTRG.15851"; transcript_id "MSTRG.15851.1";
chr1	StringTie	exon	221182818	221182995	1000	+	.	gene_id "MSTRG.15851"; transcript_id "MSTRG.15851.1"; exon_number "1";
chr1	StringTie	exon	221191315	221191427	1000	+	.	gene_id "MSTRG.15851"; transcript_id "MSTRG.15851.1"; exon_number "2";
chr1	StringTie	exon	221192115	221192395	1000	+	.	gene_id "MSTRG.15851"; transcript_id "MSTRG.15851.1"; exon_number "3";
chr1	StringTie	exon	221216124	221216396	1000	+	.	gene_id "MSTRG.15851"; transcript_id "MSTRG.15851.1"; exon_number "4";
chr1	StringTie	exon	221218297	221218525	1000	+	.	gene_id "MSTRG.15851"; transcript_id "MSTRG.15851.1"; exon_number "5";
chr1	StringTie	transcript	221182818	221216154	1000	+	.	gene_id "MSTRG.15851"; transcript_id "MSTRG.15851.2";
chr1	StringTie	exon	221182818	221182995	1000	+	.	gene_id "MSTRG.15851"; transcript_id "MSTRG.15851.2"; exon_number "1";
chr1	StringTie	exon	221192115	221192395	1000	+	.	gene_id "MSTRG.15851"; transcript_id "MSTRG.15851.2"; exon_number "2";
chr1	StringTie	exon	221216124	221216154	1000	+	.	gene_id "MSTRG.15851"; transcript_id "MSTRG.15851.2"; exon_number "3";
chr5	StringTie	transcript	180257680	180258366	1000	+	.	gene_id "MSTRG.158510"; transcript_id "ENST00000523026"; gene_name "RP11-252I14.2"; ref_gene_id "ENSG00000253908";
chr5	StringTie	exon	180257680	180258366	1000	+	.	gene_id "MSTRG.158510"; transcript_id "ENST00000523026"; exon_number "1"; gene_name "RP11-252I14.2"; ref_gene_id "ENSG00000253908";
chr5	StringTie	transcript	180293245	180295253	1000	+	.	gene_id "MSTRG.158511"; transcript_id "ENST00000504573"; gene_name "CTB-129O4.1"; ref_gene_id "ENSG00000248367";
chr5	StringTie	exon	180293245	180293418	1000	+	.	gene_id "MSTRG.158511"; transcript_id "ENST00000504573"; exon_number "1"; gene_name "CTB-129O4.1"; ref_gene_id "ENSG00000248367";
chr5	StringTie	exon	180295035	180295253	1000	+	.	gene_id "MSTRG.158511"; transcript_id "ENST00000504573"; exon_number "2"; gene_name "CTB-129O4.1"; ref_gene_id "ENSG00000248367";
chr5	StringTie	transcript	180292104	180298280	1000	+	.	gene_id "MSTRG.158511"; transcript_id "MSTRG.158511.1";
chr5	StringTie	exon	180292104	180292300	1000	+	.	gene_id "MSTRG.158511"; transcript_id "MSTRG.158511.1"; exon_number "1";
chr5	StringTie	exon	180295035	180298280	1000	+	.	gene_id "MSTRG.158511"; transcript_id "MSTRG.158511.1"; exon_number "2";
chr5	StringTie	transcript	180292202	180295253	1000	+	.	gene_id "MSTRG.158511"; transcript_id "MSTRG.158511.10";
chr5	StringTie	exon	180292202	180292282	1000	+	.	gene_id "MSTRG.158511"; transcript_id "MSTRG.158511.10"; exon_number "1";
chr5	StringTie	exon	180295035	180295253	1000	+	.	gene_id "MSTRG.158511"; transcript_id "MSTRG.158511.10"; exon_number "2";
chr5	StringTie	transcript	180292202	180295253	1000	+	.	gene_id "MSTRG.158511"; transcript_id "MSTRG.158511.11";
chr5	StringTie	exon	180292202	180292481	1000	+	.	gene_id "MSTRG.158511"; transcript_id "MSTRG.158511.11"; exon_number "1";
chr5	StringTie	exon	180292800	180293418	1000	+	.	gene_id "MSTRG.158511"; transcript_id "MSTRG.158511.11"; exon_number "2";
chr5	StringTie	exon	180295035	180295253	1000	+	.	gene_id "MSTRG.158511"; transcript_id "MSTRG.158511.11"; exon_number "3";
chr5	StringTie	transcript	180292203	180295253	1000	+	.	gene_id "MSTRG.158511"; transcript_id "MSTRG.158511.12";
chr5	StringTie	exon	180292203	180292588	1000	+	.	gene_id "MSTRG.158511"; transcript_id "MSTRG.158511.12"; exon_number "1";
chr5	StringTie	exon	180295035	180295253	1000	+	.	gene_id "MSTRG.158511"; transcript_id "MSTRG.158511.12"; exon_number "2";
chr5	StringTie	transcript	180292556	180295253	1000	+	.	gene_id "MSTRG.158511"; transcript_id "MSTRG.158511.13";
chr5	StringTie	exon	180292556	180292588	1000	+	.	gene_id "MSTRG.158511"; transcript_id "MSTRG.158511.13"; exon_number "1";
chr5	StringTie	exon	180294971	180295253	1000	+	.	gene_id "MSTRG.158511"; transcript_id "MSTRG.158511.13"; exon_number "2";
chr5	StringTie	transcript	180292634	180295316	1000	+	.	gene_id "MSTRG.158511"; transcript_id "MSTRG.158511.14";
chr5	StringTie	exon	180292634	180293418	1000	+	.	gene_id "MSTRG.158511"; transcript_id "MSTRG.158511.14"; exon_number "1";
chr5	StringTie	exon	180294971	180295316	1000	+	.	gene_id "MSTRG.158511"; transcript_id "MSTRG.158511.14"; exon_number "2";
chr5	StringTie	transcript	180293013	180295223	1000	+	.	gene_id "MSTRG.158511"; transcript_id "MSTRG.158511.15";
chr5	StringTie	exon	180293013	180293246	1000	+	.	gene_id "MSTRG.158511"; transcript_id "MSTRG.158511.15"; exon_number "1";
chr5	StringTie	exon	180295035	180295223	1000	+	.	gene_id "MSTRG.158511"; transcript_id "MSTRG.158511.15"; exon_number "2";
chr5	StringTie	transcript	180293200	180295249	1000	+	.	gene_id "MSTRG.158511"; transcript_id "MSTRG.158511.16";
chr5	StringTie	exon	180293200	180293418	1000	+	.	gene_id "MSTRG.158511"; transcript_id "MSTRG.158511.16"; exon_number "1";
chr5	StringTie	exon	180293933	180295249	1000	+	.	gene_id "MSTRG.158511"; transcript_id "MSTRG.158511.16"; exon_number "2";
chr5	StringTie	transcript	180293997	180295230	1000	+	.	gene_id "MSTRG.158511"; transcript_id "MSTRG.158511.18";
chr5	StringTie	exon	180293997	180294298	1000	+	.	gene_id "MSTRG.158511"; transcript_id "MSTRG.158511.18"; exon_number "1";
chr5	StringTie	exon	180295035	180295230	1000	+	.	gene_id "MSTRG.158511"; transcript_id "MSTRG.158511.18"; exon_number "2";
chr5	StringTie	transcript	180292110	180295328	1000	+	.	gene_id "MSTRG.158511"; transcript_id "MSTRG.158511.2";
chr5	StringTie	exon	180292110	180292481	1000	+	.	gene_id "MSTRG.158511"; transcript_id "MSTRG.158511.2"; exon_number "1";
chr5	StringTie	exon	180295035	180295328	1000	+	.	gene_id "MSTRG.158511"; transcript_id "MSTRG.158511.2"; exon_number "2";
chr5	StringTie	transcript	180292124	180298292	1000	+	.	gene_id "MSTRG.158511"; transcript_id "MSTRG.158511.3";
chr5	StringTie	exon	180292124	180292300	1000	+	.	gene_id "MSTRG.158511"; transcript_id "MSTRG.158511.3"; exon_number "1";
chr5	StringTie	exon	180294971	180298292	1000	+	.	gene_id "MSTRG.158511"; transcript_id "MSTRG.158511.3"; exon_number "2";
chr5	StringTie	transcript	180292141	180295328	1000	+	.	gene_id "MSTRG.158511"; transcript_id "MSTRG.158511.4";
chr5	StringTie	exon	180292141	180292465	1000	+	.	gene_id "MSTRG.158511"; transcript_id "MSTRG.158511.4"; exon_number "1";
chr5	StringTie	exon	180295035	180295328	1000	+	.	gene_id "MSTRG.158511"; transcript_id "MSTRG.158511.4"; exon_number "2";
chr5	StringTie	transcript	180292142	180295253	1000	+	.	gene_id "MSTRG.158511"; transcript_id "MSTRG.158511.5";
chr5	StringTie	exon	180292142	180292300	1000	+	.	gene_id "MSTRG.158511"; transcript_id "MSTRG.158511.5"; exon_number "1";
chr5	StringTie	exon	180293933	180293984	1000	+	.	gene_id "MSTRG.158511"; transcript_id "MSTRG.158511.5"; exon_number "2";
chr5	StringTie	exon	180295035	180295253	1000	+	.	gene_id "MSTRG.158511"; transcript_id "MSTRG.158511.5"; exon_number "3";
chr5	StringTie	transcript	180292147	180295542	1000	+	.	gene_id "MSTRG.158511"; transcript_id "MSTRG.158511.6";
chr5	StringTie	exon	180292147	180295248	1000	+	.	gene_id "MSTRG.158511"; transcript_id "MSTRG.158511.6"; exon_number "1";
chr5	StringTie	exon	180295513	180295542	1000	+	.	gene_id "MSTRG.158511"; transcript_id "MSTRG.158511.6"; exon_number "2";
chr5	StringTie	transcript	180292181	180295253	1000	+	.	gene_id "MSTRG.158511"; transcript_id "MSTRG.158511.7";
chr5	StringTie	exon	180292181	180292300	1000	+	.	gene_id "MSTRG.158511"; transcript_id "MSTRG.158511.7"; exon_number "1";
chr5	StringTie	exon	180293933	180295253	1000	+	.	gene_id "MSTRG.158511"; transcript_id "MSTRG.158511.7"; exon_number "2";
chr5	StringTie	transcript	180292181	180295253	1000	+	.	gene_id "MSTRG.158511"; transcript_id "MSTRG.158511.8";
chr5	StringTie	exon	180292181	180292481	1000	+	.	gene_id "MSTRG.158511"; transcript_id "MSTRG.158511.8"; exon_number "1";
chr5	StringTie	exon	180293933	180295253	1000	+	.	gene_id "MSTRG.158511"; transcript_id "MSTRG.158511.8"; exon_number "2";
chr5	StringTie	transcript	180292188	180295253	1000	+	.	gene_id "MSTRG.158511"; transcript_id "MSTRG.158511.9";
chr5	StringTie	exon	180292188	180292481	1000	+	.	gene_id "MSTRG.158511"; transcript_id "MSTRG.158511.9"; exon_number "1";
chr5	StringTie	exon	180294971	180295253	1000	+	.	gene_id "MSTRG.158511"; transcript_id "MSTRG.158511.9"; exon_number "2";
chr5	StringTie	transcript	180298610	180299350	1000	.	.	gene_id "MSTRG.158512"; transcript_id "MSTRG.158512.1";
chr5	StringTie	exon	180298610	180299350	1000	.	.	gene_id "MSTRG.158512"; transcript_id "MSTRG.158512.1"; exon_number "1";
chr5	StringTie	transcript	180300690	180353387	1000	-	.	gene_id "MSTRG.158513"; transcript_id "ENST00000253778"; gene_name "GFPT2"; ref_gene_id "ENSG00000131459";
chr5	StringTie	exon	180300690	180301608	1000	-	.	gene_id "MSTRG.158513"; transcript_id "ENST00000253778"; exon_number "1"; gene_name "GFPT2"; ref_gene_id "ENSG00000131459";
chr5	StringTie	exon	180302423	180302584	1000	-	.	gene_id "MSTRG.158513"; transcript_id "ENST00000253778"; exon_number "2"; gene_name "GFPT2"; ref_gene_id "ENSG00000131459";
chr5	StringTie	exon	180304772	180304939	1000	-	.	gene_id "MSTRG.158513"; transcript_id "ENST00000253778"; exon_number "3"; gene_name "GFPT2"; ref_gene_id "ENSG00000131459";
chr5	StringTie	exon	180307176	180307303	1000	-	.	gene_id "MSTRG.158513"; transcript_id "ENST00000253778"; exon_number "4"; gene_name "GFPT2"; ref_gene_id "ENSG00000131459";
chr5	StringTie	exon	180312430	180312544	1000	-	.	gene_id "MSTRG.158513"; transcript_id "ENST00000253778"; exon_number "5"; gene_name "GFPT2"; ref_gene_id "ENSG00000131459";
chr5	StringTie	exon	180313807	180313964	1000	-	.	gene_id "MSTRG.158513"; transcript_id "ENST00000253778"; exon_number "6"; gene_name "GFPT2"; ref_gene_id "ENSG00000131459";
chr5	StringTie	exon	180316341	180316461	1000	-	.	gene_id "MSTRG.158513"; transcript_id "ENST00000253778"; exon_number "7"; gene_name "GFPT2"; ref_gene_id "ENSG00000131459";
chr5	StringTie	exon	180316764	180316861	1000	-	.	gene_id "MSTRG.158513"; transcript_id "ENST00000253778"; exon_number "8"; gene_name "GFPT2"; ref_gene_id "ENSG00000131459";
chr5	StringTie	exon	180316963	180317058	1000	-	.	gene_id "MSTRG.158513"; transcript_id "ENST00000253778"; exon_number "9"; gene_name "GFPT2"; ref_gene_id "ENSG00000131459";
chr5	StringTie	exon	180318793	180318956	1000	-	.	gene_id "MSTRG.158513"; transcript_id "ENST00000253778"; exon_number "10"; gene_name "GFPT2"; ref_gene_id "ENSG00000131459";
chr5	StringTie	exon	180324188	180324305	1000	-	.	gene_id "MSTRG.158513"; transcript_id "ENST00000253778"; exon_number "11"; gene_name "GFPT2"; ref_gene_id "ENSG00000131459";
chr5	StringTie	exon	180324816	180324895	1000	-	.	gene_id "MSTRG.158513"; transcript_id "ENST00000253778"; exon_number "12"; gene_name "GFPT2"; ref_gene_id "ENSG00000131459";
chr5	StringTie	exon	180328277	180328338	1000	-	.	gene_id "MSTRG.158513"; transcript_id "ENST00000253778"; exon_number "13"; gene_name "GFPT2"; ref_gene_id "ENSG00000131459";
chr5	StringTie	exon	180330700	180330834	1000	-	.	gene_id "MSTRG.158513"; transcript_id "ENST00000253778"; exon_number "14"; gene_name "GFPT2"; ref_gene_id "ENSG00000131459";
chr5	StringTie	exon	180331495	180331553	1000	-	.	gene_id "MSTRG.158513"; transcript_id "ENST00000253778"; exon_number "15"; gene_name "GFPT2"; ref_gene_id "ENSG00000131459";
chr5	StringTie	exon	180335828	180335953	1000	-	.	gene_id "MSTRG.158513"; transcript_id "ENST00000253778"; exon_number "16"; gene_name "GFPT2"; ref_gene_id "ENSG00000131459";
chr5	StringTie	exon	180336479	180336577	1000	-	.	gene_id "MSTRG.158513"; transcript_id "ENST00000253778"; exon_number "17"; gene_name "GFPT2"; ref_gene_id "ENSG00000131459";
chr5	StringTie	exon	180338493	180338600	1000	-	.	gene_id "MSTRG.158513"; transcript_id "ENST00000253778"; exon_number "18"; gene_name "GFPT2"; ref_gene_id "ENSG00000131459";
chr5	StringTie	exon	180353211	180353387	1000	-	.	gene_id "MSTRG.158513"; transcript_id "ENST00000253778"; exon_number "19"; gene_name "GFPT2"; ref_gene_id "ENSG00000131459";
chr5	StringTie	transcript	180338573	180352900	1000	-	.	gene_id "MSTRG.158513"; transcript_id "ENST00000503228"; gene_name "GFPT2"; ref_gene_id "ENSG00000131459";
chr5	StringTie	exon	180338573	180338600	1000	-	.	gene_id "MSTRG.158513"; transcript_id "ENST00000503228"; exon_number "1"; gene_name "GFPT2"; ref_gene_id "ENSG00000131459";
chr5	StringTie	exon	180352372	180352900	1000	-	.	gene_id "MSTRG.158513"; transcript_id "ENST00000503228"; exon_number "2"; gene_name "GFPT2"; ref_gene_id "ENSG00000131459";
chr5	StringTie	transcript	180335869	180353336	1000	-	.	gene_id "MSTRG.158513"; transcript_id "ENST00000503546"; gene_name "GFPT2"; ref_gene_id "ENSG00000131459";
chr5	StringTie	exon	180335869	180336577	1000	-	.	gene_id "MSTRG.158513"; transcript_id "ENST00000503546"; exon_number "1"; gene_name "GFPT2"; ref_gene_id "ENSG00000131459";
chr5	StringTie	exon	180338493	180338600	1000	-	.	gene_id "MSTRG.158513"; transcript_id "ENST00000503546"; exon_number "2"; gene_name "GFPT2"; ref_gene_id "ENSG00000131459";
chr5	StringTie	exon	180353211	180353336	1000	-	.	gene_id "MSTRG.158513"; transcript_id "ENST00000503546"; exon_number "3"; gene_name "GFPT2"; ref_gene_id "ENSG00000131459";
chr5	StringTie	transcript	180318619	180324364	1000	-	.	gene_id "MSTRG.158513"; transcript_id "ENST00000510122"; gene_name "GFPT2"; ref_gene_id "ENSG00000131459";
chr5	StringTie	exon	180318619	180318956	1000	-	.	gene_id "MSTRG.158513"; transcript_id "ENST00000510122"; exon_number "1"; gene_name "GFPT2"; ref_gene_id "ENSG00000131459";
chr5	StringTie	exon	180324188	180324364	1000	-	.	gene_id "MSTRG.158513"; transcript_id "ENST00000510122"; exon_number "2"; gene_name "GFPT2"; ref_gene_id "ENSG00000131459";
chr5	StringTie	transcript	180331412	180353336	1000	-	.	gene_id "MSTRG.158513"; transcript_id "ENST00000518158"; gene_name "GFPT2"; ref_gene_id "ENSG00000131459";
chr5	StringTie	exon	180331412	180331553	1000	-	.	gene_id "MSTRG.158513"; transcript_id "ENST00000518158"; exon_number "1"; gene_name "GFPT2"; ref_gene_id "ENSG00000131459";
chr5	StringTie	exon	180335828	180335953	1000	-	.	gene_id "MSTRG.158513"; transcript_id "ENST00000518158"; exon_number "2"; gene_name "GFPT2"; ref_gene_id "ENSG00000131459";
chr5	StringTie	exon	180336479	180336577	1000	-	.	gene_id "MSTRG.158513"; transcript_id "ENST00000518158"; exon_number "3"; gene_name "GFPT2"; ref_gene_id "ENSG00000131459";
chr5	StringTie	exon	180338493	180338600	1000	-	.	gene_id "MSTRG.158513"; transcript_id "ENST00000518158"; exon_number "4"; gene_name "GFPT2"; ref_gene_id "ENSG00000131459";
chr5	StringTie	exon	180353211	180353336	1000	-	.	gene_id "MSTRG.158513"; transcript_id "ENST00000518158"; exon_number "5"; gene_name "GFPT2"; ref_gene_id "ENSG00000131459";
chr5	StringTie	transcript	180318844	180330934	1000	-	.	gene_id "MSTRG.158513"; transcript_id "ENST00000518185"; gene_name "GFPT2"; ref_gene_id "ENSG00000131459";
chr5	StringTie	exon	180318844	180318956	1000	-	.	gene_id "MSTRG.158513"; transcript_id "ENST00000518185"; exon_number "1"; gene_name "GFPT2"; ref_gene_id "ENSG00000131459";
chr5	StringTie	exon	180324188	180324305	1000	-	.	gene_id "MSTRG.158513"; transcript_id "ENST00000518185"; exon_number "2"; gene_name "GFPT2"; ref_gene_id "ENSG00000131459";
chr5	StringTie	exon	180324816	180324895	1000	-	.	gene_id "MSTRG.158513"; transcript_id "ENST00000518185"; exon_number "3"; gene_name "GFPT2"; ref_gene_id "ENSG00000131459";
chr5	StringTie	exon	180328277	180328338	1000	-	.	gene_id "MSTRG.158513"; transcript_id "ENST00000518185"; exon_number "4"; gene_name "GFPT2"; ref_gene_id "ENSG00000131459";
chr5	StringTie	exon	180330700	180330934	1000	-	.	gene_id "MSTRG.158513"; transcript_id "ENST00000518185"; exon_number "5"; gene_name "GFPT2"; ref_gene_id "ENSG00000131459";
chr5	StringTie	transcript	180318809	180331648	1000	-	.	gene_id "MSTRG.158513"; transcript_id "ENST00000518906"; gene_name "GFPT2"; ref_gene_id "ENSG00000131459";
chr5	StringTie	exon	180318809	180318956	1000	-	.	gene_id "MSTRG.158513"; transcript_id "ENST00000518906"; exon_number "1"; gene_name "GFPT2"; ref_gene_id "ENSG00000131459";
chr5	StringTie	exon	180324188	180324305	1000	-	.	gene_id "MSTRG.158513"; transcript_id "ENST00000518906"; exon_number "2"; gene_name "GFPT2"; ref_gene_id "ENSG00000131459";
chr5	StringTie	exon	180324816	180324895	1000	-	.	gene_id "MSTRG.158513"; transcript_id "ENST00000518906"; exon_number "3"; gene_name "GFPT2"; ref_gene_id "ENSG00000131459";
chr5	StringTie	exon	180328277	180328338	1000	-	.	gene_id "MSTRG.158513"; transcript_id "ENST00000518906"; exon_number "4"; gene_name "GFPT2"; ref_gene_id "ENSG00000131459";
chr5	StringTie	exon	180330700	180330834	1000	-	.	gene_id "MSTRG.158513"; transcript_id "ENST00000518906"; exon_number "5"; gene_name "GFPT2"; ref_gene_id "ENSG00000131459";
chr5	StringTie	exon	180331495	180331648	1000	-	.	gene_id "MSTRG.158513"; transcript_id "ENST00000518906"; exon_number "6"; gene_name "GFPT2"; ref_gene_id "ENSG00000131459";
chr5	StringTie	transcript	180316764	180324486	1000	-	.	gene_id "MSTRG.158513"; transcript_id "ENST00000520165"; gene_name "GFPT2"; ref_gene_id "ENSG00000131459";
chr5	StringTie	exon	180316764	180316861	1000	-	.	gene_id "MSTRG.158513"; transcript_id "ENST00000520165"; exon_number "1"; gene_name "GFPT2"; ref_gene_id "ENSG00000131459";
chr5	StringTie	exon	180316963	180317058	1000	-	.	gene_id "MSTRG.158513"; transcript_id "ENST00000520165"; exon_number "2"; gene_name "GFPT2"; ref_gene_id "ENSG00000131459";
chr5	StringTie	exon	180318793	180318956	1000	-	.	gene_id "MSTRG.158513"; transcript_id "ENST00000520165"; exon_number "3"; gene_name "GFPT2"; ref_gene_id "ENSG00000131459";
chr5	StringTie	exon	180324188	180324486	1000	-	.	gene_id "MSTRG.158513"; transcript_id "ENST00000520165"; exon_number "4"; gene_name "GFPT2"; ref_gene_id "ENSG00000131459";
chr5	StringTie	transcript	180299740	180353475	1000	-	.	gene_id "MSTRG.158513"; transcript_id "MSTRG.158513.1";
chr5	StringTie	exon	180299740	180301608	1000	-	.	gene_id "MSTRG.158513"; transcript_id "MSTRG.158513.1"; exon_number "1";
chr5	StringTie	exon	180302423	180302584	1000	-	.	gene_id "MSTRG.158513"; transcript_id "MSTRG.158513.1"; exon_number "2";
chr5	StringTie	exon	180304772	180304939	1000	-	.	gene_id "MSTRG.158513"; transcript_id "MSTRG.158513.1"; exon_number "3";
chr5	StringTie	exon	180307176	180307303	1000	-	.	gene_id "MSTRG.158513"; transcript_id "MSTRG.158513.1"; exon_number "4";
chr5	StringTie	exon	180312430	180312544	1000	-	.	gene_id "MSTRG.158513"; transcript_id "MSTRG.158513.1"; exon_number "5";
chr5	StringTie	exon	180313807	180313964	1000	-	.	gene_id "MSTRG.158513"; transcript_id "MSTRG.158513.1"; exon_number "6";
chr5	StringTie	exon	180316341	180316461	1000	-	.	gene_id "MSTRG.158513"; transcript_id "MSTRG.158513.1"; exon_number "7";
chr5	StringTie	exon	180316764	180316861	1000	-	.	gene_id "MSTRG.158513"; transcript_id "MSTRG.158513.1"; exon_number "8";
chr5	StringTie	exon	180316963	180317058	1000	-	.	gene_id "MSTRG.158513"; transcript_id "MSTRG.158513.1"; exon_number "9";
chr5	StringTie	exon	180318793	180318956	1000	-	.	gene_id "MSTRG.158513"; transcript_id "MSTRG.158513.1"; exon_number "10";
chr5	StringTie	exon	180324188	180324305	1000	-	.	gene_id "MSTRG.158513"; transcript_id "MSTRG.158513.1"; exon_number "11";
chr5	StringTie	exon	180324816	180324895	1000	-	.	gene_id "MSTRG.158513"; transcript_id "MSTRG.158513.1"; exon_number "12";
chr5	StringTie	exon	180328277	180328338	1000	-	.	gene_id "MSTRG.158513"; transcript_id "MSTRG.158513.1"; exon_number "13";
chr5	StringTie	exon	180330700	180330834	1000	-	.	gene_id "MSTRG.158513"; transcript_id "MSTRG.158513.1"; exon_number "14";
chr5	StringTie	exon	180331495	180331553	1000	-	.	gene_id "MSTRG.158513"; transcript_id "MSTRG.158513.1"; exon_number "15";
chr5	StringTie	exon	180335828	180335953	1000	-	.	gene_id "MSTRG.158513"; transcript_id "MSTRG.158513.1"; exon_number "16";
chr5	StringTie	exon	180336479	180336577	1000	-	.	gene_id "MSTRG.158513"; transcript_id "MSTRG.158513.1"; exon_number "17";
chr5	StringTie	exon	180338493	180338600	1000	-	.	gene_id "MSTRG.158513"; transcript_id "MSTRG.158513.1"; exon_number "18";
chr5	StringTie	exon	180353211	180353280	1000	-	.	gene_id "MSTRG.158513"; transcript_id "MSTRG.158513.1"; exon_number "19";
chr5	StringTie	exon	180353302	180353475	1000	-	.	gene_id "MSTRG.158513"; transcript_id "MSTRG.158513.1"; exon_number "20";
chr5	StringTie	transcript	180300668	180353118	1000	-	.	gene_id "MSTRG.158513"; transcript_id "MSTRG.158513.10";
chr5	StringTie	exon	180300668	180301608	1000	-	.	gene_id "MSTRG.158513"; transcript_id "MSTRG.158513.10"; exon_number "1";
chr5	StringTie	exon	180302423	180302584	1000	-	.	gene_id "MSTRG.158513"; transcript_id "MSTRG.158513.10"; exon_number "2";
chr5	StringTie	exon	180304772	180304939	1000	-	.	gene_id "MSTRG.158513"; transcript_id "MSTRG.158513.10"; exon_number "3";
chr5	StringTie	exon	180307176	180307303	1000	-	.	gene_id "MSTRG.158513"; transcript_id "MSTRG.158513.10"; exon_number "4";
chr5	StringTie	exon	180312430	180312544	1000	-	.	gene_id "MSTRG.158513"; transcript_id "MSTRG.158513.10"; exon_number "5";
chr5	StringTie	exon	180313807	180313964	1000	-	.	gene_id "MSTRG.158513"; transcript_id "MSTRG.158513.10"; exon_number "6";
chr5	StringTie	exon	180316341	180316461	1000	-	.	gene_id "MSTRG.158513"; transcript_id "MSTRG.158513.10"; exon_number "7";
chr5	StringTie	exon	180316764	180316861	1000	-	.	gene_id "MSTRG.158513"; transcript_id "MSTRG.158513.10"; exon_number "8";
chr5	StringTie	exon	180316963	180317058	1000	-	.	gene_id "MSTRG.158513"; transcript_id "MSTRG.158513.10"; exon_number "9";
chr5	StringTie	exon	180318793	180318956	1000	-	.	gene_id "MSTRG.158513"; transcript_id "MSTRG.158513.10"; exon_number "10";
chr5	StringTie	exon	180324188	180324305	1000	-	.	gene_id "MSTRG.158513"; transcript_id "MSTRG.158513.10"; exon_number "11";
chr5	StringTie	exon	180324816	180324895	1000	-	.	gene_id "MSTRG.158513"; transcript_id "MSTRG.158513.10"; exon_number "12";
chr5	StringTie	exon	180328277	180328338	1000	-	.	gene_id "MSTRG.158513"; transcript_id "MSTRG.158513.10"; exon_number "13";
chr5	StringTie	exon	180330700	180338600	1000	-	.	gene_id "MSTRG.158513"; transcript_id "MSTRG.158513.10"; exon_number "14";
chr5	StringTie	exon	180352372	180353118	1000	-	.	gene_id "MSTRG.158513"; transcript_id "MSTRG.158513.10"; exon_number "15";
chr5	StringTie	transcript	180300671	180331522	1000	-	.	gene_id "MSTRG.158513"; transcript_id "MSTRG.158513.11";
chr5	StringTie	exon	180300671	180301608	1000	-	.	gene_id "MSTRG.158513"; transcript_id "MSTRG.158513.11"; exon_number "1";
chr5	StringTie	exon	180302423	180302584	1000	-	.	gene_id "MSTRG.158513"; transcript_id "MSTRG.158513.11"; exon_number "2";
chr5	StringTie	exon	180304772	180304939	1000	-	.	gene_id "MSTRG.158513"; transcript_id "MSTRG.158513.11"; exon_number "3";
chr5	StringTie	exon	180307176	180307303	1000	-	.	gene_id "MSTRG.158513"; transcript_id "MSTRG.158513.11"; exon_number "4";
chr5	StringTie	exon	180312430	180312544	1000	-	.	gene_id "MSTRG.158513"; transcript_id "MSTRG.158513.11"; exon_number "5";
chr5	StringTie	exon	180313807	180313964	1000	-	.	gene_id "MSTRG.158513"; transcript_id "MSTRG.158513.11"; exon_number "6";
chr5	StringTie	exon	180316341	180316461	1000	-	.	gene_id "MSTRG.158513"; transcript_id "MSTRG.158513.11"; exon_number "7";
chr5	StringTie	exon	180316764	180316861	1000	-	.	gene_id "MSTRG.158513"; transcript_id "MSTRG.158513.11"; exon_number "8";
chr5	StringTie	exon	180316963	180317058	1000	-	.	gene_id "MSTRG.158513"; transcript_id "MSTRG.158513.11"; exon_number "9";
chr5	StringTie	exon	180318793	180318956	1000	-	.	gene_id "MSTRG.158513"; transcript_id "MSTRG.158513.11"; exon_number "10";
chr5	StringTie	exon	180324188	180324305	1000	-	.	gene_id "MSTRG.158513"; transcript_id "MSTRG.158513.11"; exon_number "11";
chr5	StringTie	exon	180324728	180324895	1000	-	.	gene_id "MSTRG.158513"; transcript_id "MSTRG.158513.11"; exon_number "12";
chr5	StringTie	exon	180328277	180328338	1000	-	.	gene_id "MSTRG.158513"; transcript_id "MSTRG.158513.11"; exon_number "13";
chr5	StringTie	exon	180330700	180330834	1000	-	.	gene_id "MSTRG.158513"; transcript_id "MSTRG.158513.11"; exon_number "14";
chr5	StringTie	exon	180331495	180331522	1000	-	.	gene_id "MSTRG.158513"; transcript_id "MSTRG.158513.11"; exon_number "15";
chr5	StringTie	transcript	180300672	180353323	1000	-	.	gene_id "MSTRG.158513"; transcript_id "MSTRG.158513.12";
chr5	StringTie	exon	180300672	180301608	1000	-	.	gene_id "MSTRG.158513"; transcript_id "MSTRG.158513.12"; exon_number "1";
chr5	StringTie	exon	180302423	180302584	1000	-	.	gene_id "MSTRG.158513"; transcript_id "MSTRG.158513.12"; exon_number "2";
chr5	StringTie	exon	180304772	180304939	1000	-	.	gene_id "MSTRG.158513"; transcript_id "MSTRG.158513.12"; exon_number "3";
chr5	StringTie	exon	180307176	180307303	1000	-	.	gene_id "MSTRG.158513"; transcript_id "MSTRG.158513.12"; exon_number "4";
chr5	StringTie	exon	180312430	180312533	1000	-	.	gene_id "MSTRG.158513"; transcript_id "MSTRG.158513.12"; exon_number "5";
chr5	StringTie	exon	180313807	180316461	1000	-	.	gene_id "MSTRG.158513"; transcript_id "MSTRG.158513.12"; exon_number "6";
chr5	StringTie	exon	180316764	180316861	1000	-	.	gene_id "MSTRG.158513"; transcript_id "MSTRG.158513.12"; exon_number "7";
chr5	StringTie	exon	180316963	180317058	1000	-	.	gene_id "MSTRG.158513"; transcript_id "MSTRG.158513.12"; exon_number "8";
chr5	StringTie	exon	180318793	180318956	1000	-	.	gene_id "MSTRG.158513"; transcript_id "MSTRG.158513.12"; exon_number "9";
chr5	StringTie	exon	180324188	180324305	1000	-	.	gene_id "MSTRG.158513"; transcript_id "MSTRG.158513.12"; exon_number "10";
chr5	StringTie	exon	180324816	180324895	1000	-	.	gene_id "MSTRG.158513"; transcript_id "MSTRG.158513.12"; exon_number "11";
chr5	StringTie	exon	180328277	180328338	1000	-	.	gene_id "MSTRG.158513"; transcript_id "MSTRG.158513.12"; exon_number "12";
chr5	StringTie	exon	180330700	180331553	1000	-	.	gene_id "MSTRG.158513"; transcript_id "MSTRG.158513.12"; exon_number "13";
chr5	StringTie	exon	180335828	180335953	1000	-	.	gene_id "MSTRG.158513"; transcript_id "MSTRG.158513.12"; exon_number "14";
chr5	StringTie	exon	180336479	180338600	1000	-	.	gene_id "MSTRG.158513"; transcript_id "MSTRG.158513.12"; exon_number "15";
chr5	StringTie	exon	180353211	180353323	1000	-	.	gene_id "MSTRG.158513"; transcript_id "MSTRG.158513.12"; exon_number "16";
chr5	StringTie	transcript	180300673	180324305	1000	-	.	gene_id "MSTRG.158513"; transcript_id "MSTRG.158513.13";
chr5	StringTie	exon	180300673	180301608	1000	-	.	gene_id "MSTRG.158513"; transcript_id "MSTRG.158513.13"; exon_number "1";
chr5	StringTie	exon	180302423	180302584	1000	-	.	gene_id "MSTRG.158513"; transcript_id "MSTRG.158513.13"; exon_number "2";
chr5	StringTie	exon	180304772	180304939	1000	-	.	gene_id "MSTRG.158513"; transcript_id "MSTRG.158513.13"; exon_number "3";
chr5	StringTie	exon	180307176	180307303	1000	-	.	gene_id "MSTRG.158513"; transcript_id "MSTRG.158513.13"; exon_number "4";
chr5	StringTie	exon	180312430	180312544	1000	-	.	gene_id "MSTRG.158513"; transcript_id "MSTRG.158513.13"; exon_number "5";
chr5	StringTie	exon	180313807	180313964	1000	-	.	gene_id "MSTRG.158513"; transcript_id "MSTRG.158513.13"; exon_number "6";
chr5	StringTie	exon	180316341	180316461	1000	-	.	gene_id "MSTRG.158513"; transcript_id "MSTRG.158513.13"; exon_number "7";
chr5	StringTie	exon	180316764	180316861	1000	-	.	gene_id "MSTRG.158513"; transcript_id "MSTRG.158513.13"; exon_number "8";
chr5	StringTie	exon	180316963	180317058	1000	-	.	gene_id "MSTRG.158513"; transcript_id "MSTRG.158513.13"; exon_number "9";
chr5	StringTie	exon	180318640	180318956	1000	-	.	gene_id "MSTRG.158513"; transcript_id "MSTRG.158513.13"; exon_number "10";
chr5	StringTie	exon	180324188	180324305	1000	-	.	gene_id "MSTRG.158513"; transcript_id "MSTRG.158513.13"; exon_number "11";
chr5	StringTie	transcript	180300676	180330932	1000	-	.	gene_id "MSTRG.158513"; transcript_id "MSTRG.158513.14";
chr5	StringTie	exon	180300676	180301608	1000	-	.	gene_id "MSTRG.158513"; transcript_id "MSTRG.158513.14"; exon_number "1";
chr5	StringTie	exon	180302344	180302584	1000	-	.	gene_id "MSTRG.158513"; transcript_id "MSTRG.158513.14"; exon_number "2";
chr5	StringTie	exon	180304772	180304939	1000	-	.	gene_id "MSTRG.158513"; transcript_id "MSTRG.158513.14"; exon_number "3";
chr5	StringTie	exon	180307176	180307303	1000	-	.	gene_id "MSTRG.158513"; transcript_id "MSTRG.158513.14"; exon_number "4";
chr5	StringTie	exon	180312430	180312544	1000	-	.	gene_id "MSTRG.158513"; transcript_id "MSTRG.158513.14"; exon_number "5";
chr5	StringTie	exon	180313807	180313964	1000	-	.	gene_id "MSTRG.158513"; transcript_id "MSTRG.158513.14"; exon_number "6";
chr5	StringTie	exon	180316341	180316461	1000	-	.	gene_id "MSTRG.158513"; transcript_id "MSTRG.158513.14"; exon_number "7";
chr5	StringTie	exon	180316764	180316861	1000	-	.	gene_id "MSTRG.158513"; transcript_id "MSTRG.158513.14"; exon_number "8";
chr5	StringTie	exon	180316963	180317058	1000	-	.	gene_id "MSTRG.158513"; transcript_id "MSTRG.158513.14"; exon_number "9";
chr5	StringTie	exon	180318793	180318956	1000	-	.	gene_id "MSTRG.158513"; transcript_id "MSTRG.158513.14"; exon_number "10";
chr5	StringTie	exon	180324188	180324305	1000	-	.	gene_id "MSTRG.158513"; transcript_id "MSTRG.158513.14"; exon_number "11";
chr5	StringTie	exon	180324816	180324895	1000	-	.	gene_id "MSTRG.158513"; transcript_id "MSTRG.158513.14"; exon_number "12";
chr5	StringTie	exon	180330700	180330932	1000	-	.	gene_id "MSTRG.158513"; transcript_id "MSTRG.158513.14"; exon_number "13";
chr5	StringTie	transcript	180300677	180353327	1000	-	.	gene_id "MSTRG.158513"; transcript_id "MSTRG.158513.15";
chr5	StringTie	exon	180300677	180301608	1000	-	.	gene_id "MSTRG.158513"; transcript_id "MSTRG.158513.15"; exon_number "1";
chr5	StringTie	exon	180302423	180302584	1000	-	.	gene_id "MSTRG.158513"; transcript_id "MSTRG.158513.15"; exon_number "2";
chr5	StringTie	exon	180304772	180304939	1000	-	.	gene_id "MSTRG.158513"; transcript_id "MSTRG.158513.15"; exon_number "3";
chr5	StringTie	exon	180307176	180307303	1000	-	.	gene_id "MSTRG.158513"; transcript_id "MSTRG.158513.15"; exon_number "4";
chr5	StringTie	exon	180312430	180312544	1000	-	.	gene_id "MSTRG.158513"; transcript_id "MSTRG.158513.15"; exon_number "5";
chr5	StringTie	exon	180313807	180314799	1000	-	.	gene_id "MSTRG.158513"; transcript_id "MSTRG.158513.15"; exon_number "6";
chr5	StringTie	exon	180316341	180316461	1000	-	.	gene_id "MSTRG.158513"; transcript_id "MSTRG.158513.15"; exon_number "7";
chr5	StringTie	exon	180316764	180316861	1000	-	.	gene_id "MSTRG.158513"; transcript_id "MSTRG.158513.15"; exon_number "8";
chr5	StringTie	exon	180316963	180317058	1000	-	.	gene_id "MSTRG.158513"; transcript_id "MSTRG.158513.15"; exon_number "9";
chr5	StringTie	exon	180318793	180318956	1000	-	.	gene_id "MSTRG.158513"; transcript_id "MSTRG.158513.15"; exon_number "10";
chr5	StringTie	exon	180324188	180324305	1000	-	.	gene_id "MSTRG.158513"; transcript_id "MSTRG.158513.15"; exon_number "11";
chr5	StringTie	exon	180324816	180324895	1000	-	.	gene_id "MSTRG.158513"; transcript_id "MSTRG.158513.15"; exon_number "12";
chr5	StringTie	exon	180328277	180328338	1000	-	.	gene_id "MSTRG.158513"; transcript_id "MSTRG.158513.15"; exon_number "13";
chr5	StringTie	exon	180330700	180331553	1000	-	.	gene_id "MSTRG.158513"; transcript_id "MSTRG.158513.15"; exon_number "14";
chr5	StringTie	exon	180335828	180335953	1000	-	.	gene_id "MSTRG.158513"; transcript_id "MSTRG.158513.15"; exon_number "15";
chr5	StringTie	exon	180336479	180336577	1000	-	.	gene_id "MSTRG.158513"; transcript_id "MSTRG.158513.15"; exon_number "16";
chr5	StringTie	exon	180353211	180353327	1000	-	.	gene_id "MSTRG.158513"; transcript_id "MSTRG.158513.15"; exon_number "17";
chr5	StringTie	transcript	180300677	180353327	1000	-	.	gene_id "MSTRG.158513"; transcript_id "MSTRG.158513.16";
chr5	StringTie	exon	180300677	180301608	1000	-	.	gene_id "MSTRG.158513"; transcript_id "MSTRG.158513.16"; exon_number "1";
chr5	StringTie	exon	180302423	180302584	1000	-	.	gene_id "MSTRG.158513"; transcript_id "MSTRG.158513.16"; exon_number "2";
chr5	StringTie	exon	180304772	180304939	1000	-	.	gene_id "MSTRG.158513"; transcript_id "MSTRG.158513.16"; exon_number "3";
chr5	StringTie	exon	180307176	180307303	1000	-	.	gene_id "MSTRG.158513"; transcript_id "MSTRG.158513.16"; exon_number "4";
chr5	StringTie	exon	180312430	180312544	1000	-	.	gene_id "MSTRG.158513"; transcript_id "MSTRG.158513.16"; exon_number "5";
chr5	StringTie	exon	180313807	180313964	1000	-	.	gene_id "MSTRG.158513"; transcript_id "MSTRG.158513.16"; exon_number "6";
chr5	StringTie	exon	180316341	180316461	1000	-	.	gene_id "MSTRG.158513"; transcript_id "MSTRG.158513.16"; exon_number "7";
chr5	StringTie	exon	180316764	180316861	1000	-	.	gene_id "MSTRG.158513"; transcript_id "MSTRG.158513.16"; exon_number "8";
chr5	StringTie	exon	180316963	180317058	1000	-	.	gene_id "MSTRG.158513"; transcript_id "MSTRG.158513.16"; exon_number "9";
chr5	StringTie	exon	180318793	180318956	1000	-	.	gene_id "MSTRG.158513"; transcript_id "MSTRG.158513.16"; exon_number "10";
chr5	StringTie	exon	180324188	180324305	1000	-	.	gene_id "MSTRG.158513"; transcript_id "MSTRG.158513.16"; exon_number "11";
chr5	StringTie	exon	180324816	180324895	1000	-	.	gene_id "MSTRG.158513"; transcript_id "MSTRG.158513.16"; exon_number "12";
chr5	StringTie	exon	180328277	180328338	1000	-	.	gene_id "MSTRG.158513"; transcript_id "MSTRG.158513.16"; exon_number "13";
chr5	StringTie	exon	180330700	180330834	1000	-	.	gene_id "MSTRG.158513"; transcript_id "MSTRG.158513.16"; exon_number "14";
chr5	StringTie	exon	180331495	180331553	1000	-	.	gene_id "MSTRG.158513"; transcript_id "MSTRG.158513.16"; exon_number "15";
chr5	StringTie	exon	180338493	180338600	1000	-	.	gene_id "MSTRG.158513"; transcript_id "MSTRG.158513.16"; exon_number "16";
chr5	StringTie	exon	180353211	180353327	1000	-	.	gene_id "MSTRG.158513"; transcript_id "MSTRG.158513.16"; exon_number "17";
chr5	StringTie	transcript	180300677	180353327	1000	-	.	gene_id "MSTRG.158513"; transcript_id "MSTRG.158513.17";
chr5	StringTie	exon	180300677	180301608	1000	-	.	gene_id "MSTRG.158513"; transcript_id "MSTRG.158513.17"; exon_number "1";
chr5	StringTie	exon	180302423	180302584	1000	-	.	gene_id "MSTRG.158513"; transcript_id "MSTRG.158513.17"; exon_number "2";
chr5	StringTie	exon	180304772	180304939	1000	-	.	gene_id "MSTRG.158513"; transcript_id "MSTRG.158513.17"; exon_number "3";
chr5	StringTie	exon	180307176	180307303	1000	-	.	gene_id "MSTRG.158513"; transcript_id "MSTRG.158513.17"; exon_number "4";
chr5	StringTie	exon	180312430	180312544	1000	-	.	gene_id "MSTRG.158513"; transcript_id "MSTRG.158513.17"; exon_number "5";
chr5	StringTie	exon	180313807	180313964	1000	-	.	gene_id "MSTRG.158513"; transcript_id "MSTRG.158513.17"; exon_number "6";
chr5	StringTie	exon	180316341	180316461	1000	-	.	gene_id "MSTRG.158513"; transcript_id "MSTRG.158513.17"; exon_number "7";
chr5	StringTie	exon	180316764	180316861	1000	-	.	gene_id "MSTRG.158513"; transcript_id "MSTRG.158513.17"; exon_number "8";
chr5	StringTie	exon	180316963	180317058	1000	-	.	gene_id "MSTRG.158513"; transcript_id "MSTRG.158513.17"; exon_number "9";
chr5	StringTie	exon	180318793	180318956	1000	-	.	gene_id "MSTRG.158513"; transcript_id "MSTRG.158513.17"; exon_number "10";
chr5	StringTie	exon	180324188	180324305	1000	-	.	gene_id "MSTRG.158513"; transcript_id "MSTRG.158513.17"; exon_number "11";
chr5	StringTie	exon	180324816	180324895	1000	-	.	gene_id "MSTRG.158513"; transcript_id "MSTRG.158513.17"; exon_number "12";
chr5	StringTie	exon	180328277	180328338	1000	-	.	gene_id "MSTRG.158513"; transcript_id "MSTRG.158513.17"; exon_number "13";
chr5	StringTie	exon	180330700	180330834	1000	-	.	gene_id "MSTRG.158513"; transcript_id "MSTRG.158513.17"; exon_number "14";
chr5	StringTie	exon	180331495	180331553	1000	-	.	gene_id "MSTRG.158513"; transcript_id "MSTRG.158513.17"; exon_number "15";
chr5	StringTie	exon	180335828	180335953	1000	-	.	gene_id "MSTRG.158513"; transcript_id "MSTRG.158513.17"; exon_number "16";
chr5	StringTie	exon	180336479	180336577	1000	-	.	gene_id "MSTRG.158513"; transcript_id "MSTRG.158513.17"; exon_number "17";
chr5	StringTie	exon	180353211	180353327	1000	-	.	gene_id "MSTRG.158513"; transcript_id "MSTRG.158513.17"; exon_number "18";
chr5	StringTie	transcript	180300678	180330922	1000	-	.	gene_id "MSTRG.158513"; transcript_id "MSTRG.158513.18";
chr5	StringTie	exon	180300678	180301608	1000	-	.	gene_id "MSTRG.158513"; transcript_id "MSTRG.158513.18"; exon_number "1";
chr5	StringTie	exon	180302423	180302584	1000	-	.	gene_id "MSTRG.158513"; transcript_id "MSTRG.158513.18"; exon_number "2";
chr5	StringTie	exon	180304772	180304939	1000	-	.	gene_id "MSTRG.158513"; transcript_id "MSTRG.158513.18"; exon_number "3";
chr5	StringTie	exon	180307176	180307303	1000	-	.	gene_id "MSTRG.158513"; transcript_id "MSTRG.158513.18"; exon_number "4";
chr5	StringTie	exon	180312430	180312544	1000	-	.	gene_id "MSTRG.158513"; transcript_id "MSTRG.158513.18"; exon_number "5";
chr5	StringTie	exon	180313807	180313964	1000	-	.	gene_id "MSTRG.158513"; transcript_id "MSTRG.158513.18"; exon_number "6";
chr5	StringTie	exon	180316341	180316461	1000	-	.	gene_id "MSTRG.158513"; transcript_id "MSTRG.158513.18"; exon_number "7";
chr5	StringTie	exon	180316764	180316861	1000	-	.	gene_id "MSTRG.158513"; transcript_id "MSTRG.158513.18"; exon_number "8";
chr5	StringTie	exon	180316963	180317058	1000	-	.	gene_id "MSTRG.158513"; transcript_id "MSTRG.158513.18"; exon_number "9";
chr5	StringTie	exon	180318793	180318956	1000	-	.	gene_id "MSTRG.158513"; transcript_id "MSTRG.158513.18"; exon_number "10";
chr5	StringTie	exon	180324188	180324305	1000	-	.	gene_id "MSTRG.158513"; transcript_id "MSTRG.158513.18"; exon_number "11";
chr5	StringTie	exon	180324816	180324895	1000	-	.	gene_id "MSTRG.158513"; transcript_id "MSTRG.158513.18"; exon_number "12";
chr5	StringTie	exon	180328272	180328338	1000	-	.	gene_id "MSTRG.158513"; transcript_id "MSTRG.158513.18"; exon_number "13";
chr5	StringTie	exon	180330700	180330922	1000	-	.	gene_id "MSTRG.158513"; transcript_id "MSTRG.158513.18"; exon_number "14";
chr5	StringTie	transcript	180300678	180353336	1000	-	.	gene_id "MSTRG.158513"; transcript_id "MSTRG.158513.19";
chr5	StringTie	exon	180300678	180301608	1000	-	.	gene_id "MSTRG.158513"; transcript_id "MSTRG.158513.19"; exon_number "1";
chr5	StringTie	exon	180304772	180304939	1000	-	.	gene_id "MSTRG.158513"; transcript_id "MSTRG.158513.19"; exon_number "2";
chr5	StringTie	exon	180307176	180307303	1000	-	.	gene_id "MSTRG.158513"; transcript_id "MSTRG.158513.19"; exon_number "3";
chr5	StringTie	exon	180312430	180312544	1000	-	.	gene_id "MSTRG.158513"; transcript_id "MSTRG.158513.19"; exon_number "4";
chr5	StringTie	exon	180313807	180313964	1000	-	.	gene_id "MSTRG.158513"; transcript_id "MSTRG.158513.19"; exon_number "5";
chr5	StringTie	exon	180316341	180316461	1000	-	.	gene_id "MSTRG.158513"; transcript_id "MSTRG.158513.19"; exon_number "6";
chr5	StringTie	exon	180316764	180316861	1000	-	.	gene_id "MSTRG.158513"; transcript_id "MSTRG.158513.19"; exon_number "7";
chr5	StringTie	exon	180316963	180317058	1000	-	.	gene_id "MSTRG.158513"; transcript_id "MSTRG.158513.19"; exon_number "8";
chr5	StringTie	exon	180318793	180318956	1000	-	.	gene_id "MSTRG.158513"; transcript_id "MSTRG.158513.19"; exon_number "9";
chr5	StringTie	exon	180324188	180324305	1000	-	.	gene_id "MSTRG.158513"; transcript_id "MSTRG.158513.19"; exon_number "10";
chr5	StringTie	exon	180324816	180324895	1000	-	.	gene_id "MSTRG.158513"; transcript_id "MSTRG.158513.19"; exon_number "11";
chr5	StringTie	exon	180330700	180330834	1000	-	.	gene_id "MSTRG.158513"; transcript_id "MSTRG.158513.19"; exon_number "12";
chr5	StringTie	exon	180331495	180331553	1000	-	.	gene_id "MSTRG.158513"; transcript_id "MSTRG.158513.19"; exon_number "13";
chr5	StringTie	exon	180335828	180335953	1000	-	.	gene_id "MSTRG.158513"; transcript_id "MSTRG.158513.19"; exon_number "14";
chr5	StringTie	exon	180336479	180336577	1000	-	.	gene_id "MSTRG.158513"; transcript_id "MSTRG.158513.19"; exon_number "15";
chr5	StringTie	exon	180338493	180338600	1000	-	.	gene_id "MSTRG.158513"; transcript_id "MSTRG.158513.19"; exon_number "16";
chr5	StringTie	exon	180353211	180353336	1000	-	.	gene_id "MSTRG.158513"; transcript_id "MSTRG.158513.19"; exon_number "17";
chr5	StringTie	transcript	180299985	180353452	1000	-	.	gene_id "MSTRG.158513"; transcript_id "MSTRG.158513.2";
chr5	StringTie	exon	180299985	180301608	1000	-	.	gene_id "MSTRG.158513"; transcript_id "MSTRG.158513.2"; exon_number "1";
chr5	StringTie	exon	180302423	180302584	1000	-	.	gene_id "MSTRG.158513"; transcript_id "MSTRG.158513.2"; exon_number "2";
chr5	StringTie	exon	180304772	180304939	1000	-	.	gene_id "MSTRG.158513"; transcript_id "MSTRG.158513.2"; exon_number "3";
chr5	StringTie	exon	180307176	180307303	1000	-	.	gene_id "MSTRG.158513"; transcript_id "MSTRG.158513.2"; exon_number "4";
chr5	StringTie	exon	180312430	180312544	1000	-	.	gene_id "MSTRG.158513"; transcript_id "MSTRG.158513.2"; exon_number "5";
chr5	StringTie	exon	180313807	180313964	1000	-	.	gene_id "MSTRG.158513"; transcript_id "MSTRG.158513.2"; exon_number "6";
chr5	StringTie	exon	180316341	180316461	1000	-	.	gene_id "MSTRG.158513"; transcript_id "MSTRG.158513.2"; exon_number "7";
chr5	StringTie	exon	180316764	180316861	1000	-	.	gene_id "MSTRG.158513"; transcript_id "MSTRG.158513.2"; exon_number "8";
chr5	StringTie	exon	180316963	180317058	1000	-	.	gene_id "MSTRG.158513"; transcript_id "MSTRG.158513.2"; exon_number "9";
chr5	StringTie	exon	180318793	180318956	1000	-	.	gene_id "MSTRG.158513"; transcript_id "MSTRG.158513.2"; exon_number "10";
chr5	StringTie	exon	180324188	180324305	1000	-	.	gene_id "MSTRG.158513"; transcript_id "MSTRG.158513.2"; exon_number "11";
chr5	StringTie	exon	180324816	180324895	1000	-	.	gene_id "MSTRG.158513"; transcript_id "MSTRG.158513.2"; exon_number "12";
chr5	StringTie	exon	180330700	180330834	1000	-	.	gene_id "MSTRG.158513"; transcript_id "MSTRG.158513.2"; exon_number "13";
chr5	StringTie	exon	180331495	180331553	1000	-	.	gene_id "MSTRG.158513"; transcript_id "MSTRG.158513.2"; exon_number "14";
chr5	StringTie	exon	180335828	180335953	1000	-	.	gene_id "MSTRG.158513"; transcript_id "MSTRG.158513.2"; exon_number "15";
chr5	StringTie	exon	180336479	180336577	1000	-	.	gene_id "MSTRG.158513"; transcript_id "MSTRG.158513.2"; exon_number "16";
chr5	StringTie	exon	180338493	180338600	1000	-	.	gene_id "MSTRG.158513"; transcript_id "MSTRG.158513.2"; exon_number "17";
chr5	StringTie	exon	180353211	180353452	1000	-	.	gene_id "MSTRG.158513"; transcript_id "MSTRG.158513.2"; exon_number "18";
chr5	StringTie	transcript	180300679	180353457	1000	-	.	gene_id "MSTRG.158513"; transcript_id "MSTRG.158513.20";
chr5	StringTie	exon	180300679	180301608	1000	-	.	gene_id "MSTRG.158513"; transcript_id "MSTRG.158513.20"; exon_number "1";
chr5	StringTie	exon	180302423	180302584	1000	-	.	gene_id "MSTRG.158513"; transcript_id "MSTRG.158513.20"; exon_number "2";
chr5	StringTie	exon	180304772	180304939	1000	-	.	gene_id "MSTRG.158513"; transcript_id "MSTRG.158513.20"; exon_number "3";
chr5	StringTie	exon	180307176	180307303	1000	-	.	gene_id "MSTRG.158513"; transcript_id "MSTRG.158513.20"; exon_number "4";
chr5	StringTie	exon	180312430	180312544	1000	-	.	gene_id "MSTRG.158513"; transcript_id "MSTRG.158513.20"; exon_number "5";
chr5	StringTie	exon	180313807	180315966	1000	-	.	gene_id "MSTRG.158513"; transcript_id "MSTRG.158513.20"; exon_number "6";
chr5	StringTie	exon	180316341	180316461	1000	-	.	gene_id "MSTRG.158513"; transcript_id "MSTRG.158513.20"; exon_number "7";
chr5	StringTie	exon	180316764	180316861	1000	-	.	gene_id "MSTRG.158513"; transcript_id "MSTRG.158513.20"; exon_number "8";
chr5	StringTie	exon	180316963	180317058	1000	-	.	gene_id "MSTRG.158513"; transcript_id "MSTRG.158513.20"; exon_number "9";
chr5	StringTie	exon	180318793	180318956	1000	-	.	gene_id "MSTRG.158513"; transcript_id "MSTRG.158513.20"; exon_number "10";
chr5	StringTie	exon	180324188	180324305	1000	-	.	gene_id "MSTRG.158513"; transcript_id "MSTRG.158513.20"; exon_number "11";
chr5	StringTie	exon	180324816	180324895	1000	-	.	gene_id "MSTRG.158513"; transcript_id "MSTRG.158513.20"; exon_number "12";
chr5	StringTie	exon	180328277	180328338	1000	-	.	gene_id "MSTRG.158513"; transcript_id "MSTRG.158513.20"; exon_number "13";
chr5	StringTie	exon	180330700	180330834	1000	-	.	gene_id "MSTRG.158513"; transcript_id "MSTRG.158513.20"; exon_number "14";
chr5	StringTie	exon	180331495	180331553	1000	-	.	gene_id "MSTRG.158513"; transcript_id "MSTRG.158513.20"; exon_number "15";
chr5	StringTie	exon	180335828	180335953	1000	-	.	gene_id "MSTRG.158513"; transcript_id "MSTRG.158513.20"; exon_number "16";
chr5	StringTie	exon	180336479	180336577	1000	-	.	gene_id "MSTRG.158513"; transcript_id "MSTRG.158513.20"; exon_number "17";
chr5	StringTie	exon	180338493	180338600	1000	-	.	gene_id "MSTRG.158513"; transcript_id "MSTRG.158513.20"; exon_number "18";
chr5	StringTie	exon	180353211	180353280	1000	-	.	gene_id "MSTRG.158513"; transcript_id "MSTRG.158513.20"; exon_number "19";
chr5	StringTie	exon	180353302	180353457	1000	-	.	gene_id "MSTRG.158513"; transcript_id "MSTRG.158513.20"; exon_number "20";
chr5	StringTie	transcript	180300681	180353385	1000	-	.	gene_id "MSTRG.158513"; transcript_id "MSTRG.158513.21";
chr5	StringTie	exon	180300681	180301608	1000	-	.	gene_id "MSTRG.158513"; transcript_id "MSTRG.158513.21"; exon_number "1";
chr5	StringTie	exon	180302344	180302584	1000	-	.	gene_id "MSTRG.158513"; transcript_id "MSTRG.158513.21"; exon_number "2";
chr5	StringTie	exon	180304772	180304939	1000	-	.	gene_id "MSTRG.158513"; transcript_id "MSTRG.158513.21"; exon_number "3";
chr5	StringTie	exon	180307176	180307303	1000	-	.	gene_id "MSTRG.158513"; transcript_id "MSTRG.158513.21"; exon_number "4";
chr5	StringTie	exon	180312430	180312544	1000	-	.	gene_id "MSTRG.158513"; transcript_id "MSTRG.158513.21"; exon_number "5";
chr5	StringTie	exon	180313807	180316461	1000	-	.	gene_id "MSTRG.158513"; transcript_id "MSTRG.158513.21"; exon_number "6";
chr5	StringTie	exon	180316764	180316861	1000	-	.	gene_id "MSTRG.158513"; transcript_id "MSTRG.158513.21"; exon_number "7";
chr5	StringTie	exon	180316963	180317058	1000	-	.	gene_id "MSTRG.158513"; transcript_id "MSTRG.158513.21"; exon_number "8";
chr5	StringTie	exon	180318793	180318956	1000	-	.	gene_id "MSTRG.158513"; transcript_id "MSTRG.158513.21"; exon_number "9";
chr5	StringTie	exon	180324188	180324305	1000	-	.	gene_id "MSTRG.158513"; transcript_id "MSTRG.158513.21"; exon_number "10";
chr5	StringTie	exon	180324816	180324895	1000	-	.	gene_id "MSTRG.158513"; transcript_id "MSTRG.158513.21"; exon_number "11";
chr5	StringTie	exon	180328277	180328334	1000	-	.	gene_id "MSTRG.158513"; transcript_id "MSTRG.158513.21"; exon_number "12";
chr5	StringTie	exon	180330700	180330834	1000	-	.	gene_id "MSTRG.158513"; transcript_id "MSTRG.158513.21"; exon_number "13";
chr5	StringTie	exon	180331495	180331553	1000	-	.	gene_id "MSTRG.158513"; transcript_id "MSTRG.158513.21"; exon_number "14";
chr5	StringTie	exon	180335828	180335953	1000	-	.	gene_id "MSTRG.158513"; transcript_id "MSTRG.158513.21"; exon_number "15";
chr5	StringTie	exon	180336479	180336577	1000	-	.	gene_id "MSTRG.158513"; transcript_id "MSTRG.158513.21"; exon_number "16";
chr5	StringTie	exon	180338493	180338600	1000	-	.	gene_id "MSTRG.158513"; transcript_id "MSTRG.158513.21"; exon_number "17";
chr5	StringTie	exon	180353211	180353385	1000	-	.	gene_id "MSTRG.158513"; transcript_id "MSTRG.158513.21"; exon_number "18";
chr5	StringTie	transcript	180300687	180326138	1000	-	.	gene_id "MSTRG.158513"; transcript_id "MSTRG.158513.22";
chr5	StringTie	exon	180300687	180301608	1000	-	.	gene_id "MSTRG.158513"; transcript_id "MSTRG.158513.22"; exon_number "1";
chr5	StringTie	exon	180304772	180304939	1000	-	.	gene_id "MSTRG.158513"; transcript_id "MSTRG.158513.22"; exon_number "2";
chr5	StringTie	exon	180307176	180307303	1000	-	.	gene_id "MSTRG.158513"; transcript_id "MSTRG.158513.22"; exon_number "3";
chr5	StringTie	exon	180312430	180312544	1000	-	.	gene_id "MSTRG.158513"; transcript_id "MSTRG.158513.22"; exon_number "4";
chr5	StringTie	exon	180313807	180316461	1000	-	.	gene_id "MSTRG.158513"; transcript_id "MSTRG.158513.22"; exon_number "5";
chr5	StringTie	exon	180316764	180316861	1000	-	.	gene_id "MSTRG.158513"; transcript_id "MSTRG.158513.22"; exon_number "6";
chr5	StringTie	exon	180316963	180317058	1000	-	.	gene_id "MSTRG.158513"; transcript_id "MSTRG.158513.22"; exon_number "7";
chr5	StringTie	exon	180318793	180318956	1000	-	.	gene_id "MSTRG.158513"; transcript_id "MSTRG.158513.22"; exon_number "8";
chr5	StringTie	exon	180324188	180324305	1000	-	.	gene_id "MSTRG.158513"; transcript_id "MSTRG.158513.22"; exon_number "9";
chr5	StringTie	exon	180324816	180324895	1000	-	.	gene_id "MSTRG.158513"; transcript_id "MSTRG.158513.22"; exon_number "10";
chr5	StringTie	exon	180325900	180326138	1000	-	.	gene_id "MSTRG.158513"; transcript_id "MSTRG.158513.22"; exon_number "11";
chr5	StringTie	transcript	180300687	180326138	1000	-	.	gene_id "MSTRG.158513"; transcript_id "MSTRG.158513.23";
chr5	StringTie	exon	180300687	180301608	1000	-	.	gene_id "MSTRG.158513"; transcript_id "MSTRG.158513.23"; exon_number "1";
chr5	StringTie	exon	180302423	180302584	1000	-	.	gene_id "MSTRG.158513"; transcript_id "MSTRG.158513.23"; exon_number "2";
chr5	StringTie	exon	180304772	180304939	1000	-	.	gene_id "MSTRG.158513"; transcript_id "MSTRG.158513.23"; exon_number "3";
chr5	StringTie	exon	180307176	180307303	1000	-	.	gene_id "MSTRG.158513"; transcript_id "MSTRG.158513.23"; exon_number "4";
chr5	StringTie	exon	180312430	180312544	1000	-	.	gene_id "MSTRG.158513"; transcript_id "MSTRG.158513.23"; exon_number "5";
chr5	StringTie	exon	180313807	180313964	1000	-	.	gene_id "MSTRG.158513"; transcript_id "MSTRG.158513.23"; exon_number "6";
chr5	StringTie	exon	180316341	180316461	1000	-	.	gene_id "MSTRG.158513"; transcript_id "MSTRG.158513.23"; exon_number "7";
chr5	StringTie	exon	180316764	180316861	1000	-	.	gene_id "MSTRG.158513"; transcript_id "MSTRG.158513.23"; exon_number "8";
chr5	StringTie	exon	180316963	180317058	1000	-	.	gene_id "MSTRG.158513"; transcript_id "MSTRG.158513.23"; exon_number "9";
chr5	StringTie	exon	180318793	180318956	1000	-	.	gene_id "MSTRG.158513"; transcript_id "MSTRG.158513.23"; exon_number "10";
chr5	StringTie	exon	180324188	180324305	1000	-	.	gene_id "MSTRG.158513"; transcript_id "MSTRG.158513.23"; exon_number "11";
chr5	StringTie	exon	180324816	180324895	1000	-	.	gene_id "MSTRG.158513"; transcript_id "MSTRG.158513.23"; exon_number "12";
chr5	StringTie	exon	180325900	180326138	1000	-	.	gene_id "MSTRG.158513"; transcript_id "MSTRG.158513.23"; exon_number "13";
chr5	StringTie	transcript	180300696	180324867	1000	-	.	gene_id "MSTRG.158513"; transcript_id "MSTRG.158513.25";
chr5	StringTie	exon	180300696	180301608	1000	-	.	gene_id "MSTRG.158513"; transcript_id "MSTRG.158513.25"; exon_number "1";
chr5	StringTie	exon	180302423	180302584	1000	-	.	gene_id "MSTRG.158513"; transcript_id "MSTRG.158513.25"; exon_number "2";
chr5	StringTie	exon	180304772	180304939	1000	-	.	gene_id "MSTRG.158513"; transcript_id "MSTRG.158513.25"; exon_number "3";
chr5	StringTie	exon	180307176	180307303	1000	-	.	gene_id "MSTRG.158513"; transcript_id "MSTRG.158513.25"; exon_number "4";
chr5	StringTie	exon	180312430	180312544	1000	-	.	gene_id "MSTRG.158513"; transcript_id "MSTRG.158513.25"; exon_number "5";
chr5	StringTie	exon	180313762	180313964	1000	-	.	gene_id "MSTRG.158513"; transcript_id "MSTRG.158513.25"; exon_number "6";
chr5	StringTie	exon	180316341	180316461	1000	-	.	gene_id "MSTRG.158513"; transcript_id "MSTRG.158513.25"; exon_number "7";
chr5	StringTie	exon	180316764	180316861	1000	-	.	gene_id "MSTRG.158513"; transcript_id "MSTRG.158513.25"; exon_number "8";
chr5	StringTie	exon	180316963	180317058	1000	-	.	gene_id "MSTRG.158513"; transcript_id "MSTRG.158513.25"; exon_number "9";
chr5	StringTie	exon	180318793	180318956	1000	-	.	gene_id "MSTRG.158513"; transcript_id "MSTRG.158513.25"; exon_number "10";
chr5	StringTie	exon	180324188	180324305	1000	-	.	gene_id "MSTRG.158513"; transcript_id "MSTRG.158513.25"; exon_number "11";
chr5	StringTie	exon	180324816	180324867	1000	-	.	gene_id "MSTRG.158513"; transcript_id "MSTRG.158513.25"; exon_number "12";
chr5	StringTie	transcript	180300698	180317162	1000	-	.	gene_id "MSTRG.158513"; transcript_id "MSTRG.158513.26";
chr5	StringTie	exon	180300698	180301029	1000	-	.	gene_id "MSTRG.158513"; transcript_id "MSTRG.158513.26"; exon_number "1";
chr5	StringTie	exon	180316341	180317162	1000	-	.	gene_id "MSTRG.158513"; transcript_id "MSTRG.158513.26"; exon_number "2";
chr5	StringTie	transcript	180300698	180325498	1000	-	.	gene_id "MSTRG.158513"; transcript_id "MSTRG.158513.27";
chr5	StringTie	exon	180300698	180301608	1000	-	.	gene_id "MSTRG.158513"; transcript_id "MSTRG.158513.27"; exon_number "1";
chr5	StringTie	exon	180302423	180302584	1000	-	.	gene_id "MSTRG.158513"; transcript_id "MSTRG.158513.27"; exon_number "2";
chr5	StringTie	exon	180304772	180304939	1000	-	.	gene_id "MSTRG.158513"; transcript_id "MSTRG.158513.27"; exon_number "3";
chr5	StringTie	exon	180307176	180307303	1000	-	.	gene_id "MSTRG.158513"; transcript_id "MSTRG.158513.27"; exon_number "4";
chr5	StringTie	exon	180312430	180312544	1000	-	.	gene_id "MSTRG.158513"; transcript_id "MSTRG.158513.27"; exon_number "5";
chr5	StringTie	exon	180313807	180313964	1000	-	.	gene_id "MSTRG.158513"; transcript_id "MSTRG.158513.27"; exon_number "6";
chr5	StringTie	exon	180316341	180316461	1000	-	.	gene_id "MSTRG.158513"; transcript_id "MSTRG.158513.27"; exon_number "7";
chr5	StringTie	exon	180316764	180316861	1000	-	.	gene_id "MSTRG.158513"; transcript_id "MSTRG.158513.27"; exon_number "8";
chr5	StringTie	exon	180316963	180317058	1000	-	.	gene_id "MSTRG.158513"; transcript_id "MSTRG.158513.27"; exon_number "9";
chr5	StringTie	exon	180318793	180318956	1000	-	.	gene_id "MSTRG.158513"; transcript_id "MSTRG.158513.27"; exon_number "10";
chr5	StringTie	exon	180324188	180324305	1000	-	.	gene_id "MSTRG.158513"; transcript_id "MSTRG.158513.27"; exon_number "11";
chr5	StringTie	exon	180324816	180324895	1000	-	.	gene_id "MSTRG.158513"; transcript_id "MSTRG.158513.27"; exon_number "12";
chr5	StringTie	exon	180325399	180325498	1000	-	.	gene_id "MSTRG.158513"; transcript_id "MSTRG.158513.27"; exon_number "13";
chr5	StringTie	transcript	180300698	180331586	1000	-	.	gene_id "MSTRG.158513"; transcript_id "MSTRG.158513.28";
chr5	StringTie	exon	180300698	180301608	1000	-	.	gene_id "MSTRG.158513"; transcript_id "MSTRG.158513.28"; exon_number "1";
chr5	StringTie	exon	180302423	180302584	1000	-	.	gene_id "MSTRG.158513"; transcript_id "MSTRG.158513.28"; exon_number "2";
chr5	StringTie	exon	180304772	180304939	1000	-	.	gene_id "MSTRG.158513"; transcript_id "MSTRG.158513.28"; exon_number "3";
chr5	StringTie	exon	180307176	180307303	1000	-	.	gene_id "MSTRG.158513"; transcript_id "MSTRG.158513.28"; exon_number "4";
chr5	StringTie	exon	180312430	180312544	1000	-	.	gene_id "MSTRG.158513"; transcript_id "MSTRG.158513.28"; exon_number "5";
chr5	StringTie	exon	180313758	180313964	1000	-	.	gene_id "MSTRG.158513"; transcript_id "MSTRG.158513.28"; exon_number "6";
chr5	StringTie	exon	180316341	180316461	1000	-	.	gene_id "MSTRG.158513"; transcript_id "MSTRG.158513.28"; exon_number "7";
chr5	StringTie	exon	180316764	180316861	1000	-	.	gene_id "MSTRG.158513"; transcript_id "MSTRG.158513.28"; exon_number "8";
chr5	StringTie	exon	180316963	180317058	1000	-	.	gene_id "MSTRG.158513"; transcript_id "MSTRG.158513.28"; exon_number "9";
chr5	StringTie	exon	180318793	180318956	1000	-	.	gene_id "MSTRG.158513"; transcript_id "MSTRG.158513.28"; exon_number "10";
chr5	StringTie	exon	180324188	180324305	1000	-	.	gene_id "MSTRG.158513"; transcript_id "MSTRG.158513.28"; exon_number "11";
chr5	StringTie	exon	180324816	180324895	1000	-	.	gene_id "MSTRG.158513"; transcript_id "MSTRG.158513.28"; exon_number "12";
chr5	StringTie	exon	180328277	180328338	1000	-	.	gene_id "MSTRG.158513"; transcript_id "MSTRG.158513.28"; exon_number "13";
chr5	StringTie	exon	180330700	180330834	1000	-	.	gene_id "MSTRG.158513"; transcript_id "MSTRG.158513.28"; exon_number "14";
chr5	StringTie	exon	180331495	180331586	1000	-	.	gene_id "MSTRG.158513"; transcript_id "MSTRG.158513.28"; exon_number "15";
chr5	StringTie	transcript	180300698	180336562	1000	-	.	gene_id "MSTRG.158513"; transcript_id "MSTRG.158513.29";
chr5	StringTie	exon	180300698	180301608	1000	-	.	gene_id "MSTRG.158513"; transcript_id "MSTRG.158513.29"; exon_number "1";
chr5	StringTie	exon	180302423	180302584	1000	-	.	gene_id "MSTRG.158513"; transcript_id "MSTRG.158513.29"; exon_number "2";
chr5	StringTie	exon	180304772	180304939	1000	-	.	gene_id "MSTRG.158513"; transcript_id "MSTRG.158513.29"; exon_number "3";
chr5	StringTie	exon	180307176	180307303	1000	-	.	gene_id "MSTRG.158513"; transcript_id "MSTRG.158513.29"; exon_number "4";
chr5	StringTie	exon	180312430	180312544	1000	-	.	gene_id "MSTRG.158513"; transcript_id "MSTRG.158513.29"; exon_number "5";
chr5	StringTie	exon	180316341	180316461	1000	-	.	gene_id "MSTRG.158513"; transcript_id "MSTRG.158513.29"; exon_number "6";
chr5	StringTie	exon	180316764	180316861	1000	-	.	gene_id "MSTRG.158513"; transcript_id "MSTRG.158513.29"; exon_number "7";
chr5	StringTie	exon	180316963	180317058	1000	-	.	gene_id "MSTRG.158513"; transcript_id "MSTRG.158513.29"; exon_number "8";
chr5	StringTie	exon	180318793	180318956	1000	-	.	gene_id "MSTRG.158513"; transcript_id "MSTRG.158513.29"; exon_number "9";
chr5	StringTie	exon	180324188	180324305	1000	-	.	gene_id "MSTRG.158513"; transcript_id "MSTRG.158513.29"; exon_number "10";
chr5	StringTie	exon	180324816	180324895	1000	-	.	gene_id "MSTRG.158513"; transcript_id "MSTRG.158513.29"; exon_number "11";
chr5	StringTie	exon	180328277	180328338	1000	-	.	gene_id "MSTRG.158513"; transcript_id "MSTRG.158513.29"; exon_number "12";
chr5	StringTie	exon	180330700	180330834	1000	-	.	gene_id "MSTRG.158513"; transcript_id "MSTRG.158513.29"; exon_number "13";
chr5	StringTie	exon	180331495	180331553	1000	-	.	gene_id "MSTRG.158513"; transcript_id "MSTRG.158513.29"; exon_number "14";
chr5	StringTie	exon	180335828	180335953	1000	-	.	gene_id "MSTRG.158513"; transcript_id "MSTRG.158513.29"; exon_number "15";
chr5	StringTie	exon	180336479	180336562	1000	-	.	gene_id "MSTRG.158513"; transcript_id "MSTRG.158513.29"; exon_number "16";
chr5	StringTie	transcript	180300553	180353407	1000	-	.	gene_id "MSTRG.158513"; transcript_id "MSTRG.158513.3";
chr5	StringTie	exon	180300553	180301608	1000	-	.	gene_id "MSTRG.158513"; transcript_id "MSTRG.158513.3"; exon_number "1";
chr5	StringTie	exon	180304772	180304939	1000	-	.	gene_id "MSTRG.158513"; transcript_id "MSTRG.158513.3"; exon_number "2";
chr5	StringTie	exon	180307176	180307303	1000	-	.	gene_id "MSTRG.158513"; transcript_id "MSTRG.158513.3"; exon_number "3";
chr5	StringTie	exon	180312430	180312544	1000	-	.	gene_id "MSTRG.158513"; transcript_id "MSTRG.158513.3"; exon_number "4";
chr5	StringTie	exon	180313807	180313964	1000	-	.	gene_id "MSTRG.158513"; transcript_id "MSTRG.158513.3"; exon_number "5";
chr5	StringTie	exon	180316341	180316461	1000	-	.	gene_id "MSTRG.158513"; transcript_id "MSTRG.158513.3"; exon_number "6";
chr5	StringTie	exon	180316764	180316861	1000	-	.	gene_id "MSTRG.158513"; transcript_id "MSTRG.158513.3"; exon_number "7";
chr5	StringTie	exon	180316963	180317058	1000	-	.	gene_id "MSTRG.158513"; transcript_id "MSTRG.158513.3"; exon_number "8";
chr5	StringTie	exon	180318793	180318956	1000	-	.	gene_id "MSTRG.158513"; transcript_id "MSTRG.158513.3"; exon_number "9";
chr5	StringTie	exon	180324188	180324305	1000	-	.	gene_id "MSTRG.158513"; transcript_id "MSTRG.158513.3"; exon_number "10";
chr5	StringTie	exon	180324816	180324895	1000	-	.	gene_id "MSTRG.158513"; transcript_id "MSTRG.158513.3"; exon_number "11";
chr5	StringTie	exon	180328277	180328338	1000	-	.	gene_id "MSTRG.158513"; transcript_id "MSTRG.158513.3"; exon_number "12";
chr5	StringTie	exon	180330700	180330834	1000	-	.	gene_id "MSTRG.158513"; transcript_id "MSTRG.158513.3"; exon_number "13";
chr5	StringTie	exon	180331495	180331553	1000	-	.	gene_id "MSTRG.158513"; transcript_id "MSTRG.158513.3"; exon_number "14";
chr5	StringTie	exon	180335828	180335953	1000	-	.	gene_id "MSTRG.158513"; transcript_id "MSTRG.158513.3"; exon_number "15";
chr5	StringTie	exon	180336479	180336577	1000	-	.	gene_id "MSTRG.158513"; transcript_id "MSTRG.158513.3"; exon_number "16";
chr5	StringTie	exon	180338493	180338600	1000	-	.	gene_id "MSTRG.158513"; transcript_id "MSTRG.158513.3"; exon_number "17";
chr5	StringTie	exon	180353211	180353407	1000	-	.	gene_id "MSTRG.158513"; transcript_id "MSTRG.158513.3"; exon_number "18";
chr5	StringTie	transcript	180300698	180353336	1000	-	.	gene_id "MSTRG.158513"; transcript_id "MSTRG.158513.30";
chr5	StringTie	exon	180300698	180302118	1000	-	.	gene_id "MSTRG.158513"; transcript_id "MSTRG.158513.30"; exon_number "1";
chr5	StringTie	exon	180302423	180302584	1000	-	.	gene_id "MSTRG.158513"; transcript_id "MSTRG.158513.30"; exon_number "2";
chr5	StringTie	exon	180304772	180304939	1000	-	.	gene_id "MSTRG.158513"; transcript_id "MSTRG.158513.30"; exon_number "3";
chr5	StringTie	exon	180307176	180307303	1000	-	.	gene_id "MSTRG.158513"; transcript_id "MSTRG.158513.30"; exon_number "4";
chr5	StringTie	exon	180312430	180312544	1000	-	.	gene_id "MSTRG.158513"; transcript_id "MSTRG.158513.30"; exon_number "5";
chr5	StringTie	exon	180313807	180313964	1000	-	.	gene_id "MSTRG.158513"; transcript_id "MSTRG.158513.30"; exon_number "6";
chr5	StringTie	exon	180316341	180316461	1000	-	.	gene_id "MSTRG.158513"; transcript_id "MSTRG.158513.30"; exon_number "7";
chr5	StringTie	exon	180316764	180316861	1000	-	.	gene_id "MSTRG.158513"; transcript_id "MSTRG.158513.30"; exon_number "8";
chr5	StringTie	exon	180316963	180317058	1000	-	.	gene_id "MSTRG.158513"; transcript_id "MSTRG.158513.30"; exon_number "9";
chr5	StringTie	exon	180318793	180318956	1000	-	.	gene_id "MSTRG.158513"; transcript_id "MSTRG.158513.30"; exon_number "10";
chr5	StringTie	exon	180324188	180324305	1000	-	.	gene_id "MSTRG.158513"; transcript_id "MSTRG.158513.30"; exon_number "11";
chr5	StringTie	exon	180324816	180324895	1000	-	.	gene_id "MSTRG.158513"; transcript_id "MSTRG.158513.30"; exon_number "12";
chr5	StringTie	exon	180328277	180328338	1000	-	.	gene_id "MSTRG.158513"; transcript_id "MSTRG.158513.30"; exon_number "13";
chr5	StringTie	exon	180330700	180331553	1000	-	.	gene_id "MSTRG.158513"; transcript_id "MSTRG.158513.30"; exon_number "14";
chr5	StringTie	exon	180335828	180335953	1000	-	.	gene_id "MSTRG.158513"; transcript_id "MSTRG.158513.30"; exon_number "15";
chr5	StringTie	exon	180336479	180336577	1000	-	.	gene_id "MSTRG.158513"; transcript_id "MSTRG.158513.30"; exon_number "16";
chr5	StringTie	exon	180338493	180338600	1000	-	.	gene_id "MSTRG.158513"; transcript_id "MSTRG.158513.30"; exon_number "17";
chr5	StringTie	exon	180353211	180353336	1000	-	.	gene_id "MSTRG.158513"; transcript_id "MSTRG.158513.30"; exon_number "18";
chr5	StringTie	transcript	180300699	180336243	1000	-	.	gene_id "MSTRG.158513"; transcript_id "MSTRG.158513.31";
chr5	StringTie	exon	180300699	180301608	1000	-	.	gene_id "MSTRG.158513"; transcript_id "MSTRG.158513.31"; exon_number "1";
chr5	StringTie	exon	180302423	180302584	1000	-	.	gene_id "MSTRG.158513"; transcript_id "MSTRG.158513.31"; exon_number "2";
chr5	StringTie	exon	180304772	180304938	1000	-	.	gene_id "MSTRG.158513"; transcript_id "MSTRG.158513.31"; exon_number "3";
chr5	StringTie	exon	180307176	180307303	1000	-	.	gene_id "MSTRG.158513"; transcript_id "MSTRG.158513.31"; exon_number "4";
chr5	StringTie	exon	180312430	180312544	1000	-	.	gene_id "MSTRG.158513"; transcript_id "MSTRG.158513.31"; exon_number "5";
chr5	StringTie	exon	180313807	180313964	1000	-	.	gene_id "MSTRG.158513"; transcript_id "MSTRG.158513.31"; exon_number "6";
chr5	StringTie	exon	180316341	180316461	1000	-	.	gene_id "MSTRG.158513"; transcript_id "MSTRG.158513.31"; exon_number "7";
chr5	StringTie	exon	180316764	180316861	1000	-	.	gene_id "MSTRG.158513"; transcript_id "MSTRG.158513.31"; exon_number "8";
chr5	StringTie	exon	180316963	180317058	1000	-	.	gene_id "MSTRG.158513"; transcript_id "MSTRG.158513.31"; exon_number "9";
chr5	StringTie	exon	180318793	180318956	1000	-	.	gene_id "MSTRG.158513"; transcript_id "MSTRG.158513.31"; exon_number "10";
chr5	StringTie	exon	180324188	180324305	1000	-	.	gene_id "MSTRG.158513"; transcript_id "MSTRG.158513.31"; exon_number "11";
chr5	StringTie	exon	180324816	180324895	1000	-	.	gene_id "MSTRG.158513"; transcript_id "MSTRG.158513.31"; exon_number "12";
chr5	StringTie	exon	180328277	180328338	1000	-	.	gene_id "MSTRG.158513"; transcript_id "MSTRG.158513.31"; exon_number "13";
chr5	StringTie	exon	180330700	180330834	1000	-	.	gene_id "MSTRG.158513"; transcript_id "MSTRG.158513.31"; exon_number "14";
chr5	StringTie	exon	180331495	180331553	1000	-	.	gene_id "MSTRG.158513"; transcript_id "MSTRG.158513.31"; exon_number "15";
chr5	StringTie	exon	180335828	180336243	1000	-	.	gene_id "MSTRG.158513"; transcript_id "MSTRG.158513.31"; exon_number "16";
chr5	StringTie	transcript	180300586	180353400	1000	-	.	gene_id "MSTRG.158513"; transcript_id "MSTRG.158513.4";
chr5	StringTie	exon	180300586	180301608	1000	-	.	gene_id "MSTRG.158513"; transcript_id "MSTRG.158513.4"; exon_number "1";
chr5	StringTie	exon	180302031	180302118	1000	-	.	gene_id "MSTRG.158513"; transcript_id "MSTRG.158513.4"; exon_number "2";
chr5	StringTie	exon	180302423	180302584	1000	-	.	gene_id "MSTRG.158513"; transcript_id "MSTRG.158513.4"; exon_number "3";
chr5	StringTie	exon	180304772	180304939	1000	-	.	gene_id "MSTRG.158513"; transcript_id "MSTRG.158513.4"; exon_number "4";
chr5	StringTie	exon	180307176	180307303	1000	-	.	gene_id "MSTRG.158513"; transcript_id "MSTRG.158513.4"; exon_number "5";
chr5	StringTie	exon	180312430	180312544	1000	-	.	gene_id "MSTRG.158513"; transcript_id "MSTRG.158513.4"; exon_number "6";
chr5	StringTie	exon	180313807	180313964	1000	-	.	gene_id "MSTRG.158513"; transcript_id "MSTRG.158513.4"; exon_number "7";
chr5	StringTie	exon	180316341	180316461	1000	-	.	gene_id "MSTRG.158513"; transcript_id "MSTRG.158513.4"; exon_number "8";
chr5	StringTie	exon	180316764	180316861	1000	-	.	gene_id "MSTRG.158513"; transcript_id "MSTRG.158513.4"; exon_number "9";
chr5	StringTie	exon	180316963	180317058	1000	-	.	gene_id "MSTRG.158513"; transcript_id "MSTRG.158513.4"; exon_number "10";
chr5	StringTie	exon	180318793	180318956	1000	-	.	gene_id "MSTRG.158513"; transcript_id "MSTRG.158513.4"; exon_number "11";
chr5	StringTie	exon	180324188	180324305	1000	-	.	gene_id "MSTRG.158513"; transcript_id "MSTRG.158513.4"; exon_number "12";
chr5	StringTie	exon	180324816	180324895	1000	-	.	gene_id "MSTRG.158513"; transcript_id "MSTRG.158513.4"; exon_number "13";
chr5	StringTie	exon	180328277	180328338	1000	-	.	gene_id "MSTRG.158513"; transcript_id "MSTRG.158513.4"; exon_number "14";
chr5	StringTie	exon	180330700	180331553	1000	-	.	gene_id "MSTRG.158513"; transcript_id "MSTRG.158513.4"; exon_number "15";
chr5	StringTie	exon	180335828	180338600	1000	-	.	gene_id "MSTRG.158513"; transcript_id "MSTRG.158513.4"; exon_number "16";
chr5	StringTie	exon	180353211	180353400	1000	-	.	gene_id "MSTRG.158513"; transcript_id "MSTRG.158513.4"; exon_number "17";
chr5	StringTie	transcript	180300594	180353368	1000	-	.	gene_id "MSTRG.158513"; transcript_id "MSTRG.158513.5";
chr5	StringTie	exon	180300594	180301608	1000	-	.	gene_id "MSTRG.158513"; transcript_id "MSTRG.158513.5"; exon_number "1";
chr5	StringTie	exon	180301727	180302118	1000	-	.	gene_id "MSTRG.158513"; transcript_id "MSTRG.158513.5"; exon_number "2";
chr5	StringTie	exon	180302423	180302584	1000	-	.	gene_id "MSTRG.158513"; transcript_id "MSTRG.158513.5"; exon_number "3";
chr5	StringTie	exon	180304772	180304939	1000	-	.	gene_id "MSTRG.158513"; transcript_id "MSTRG.158513.5"; exon_number "4";
chr5	StringTie	exon	180307176	180307303	1000	-	.	gene_id "MSTRG.158513"; transcript_id "MSTRG.158513.5"; exon_number "5";
chr5	StringTie	exon	180312430	180312544	1000	-	.	gene_id "MSTRG.158513"; transcript_id "MSTRG.158513.5"; exon_number "6";
chr5	StringTie	exon	180313807	180313964	1000	-	.	gene_id "MSTRG.158513"; transcript_id "MSTRG.158513.5"; exon_number "7";
chr5	StringTie	exon	180316341	180316461	1000	-	.	gene_id "MSTRG.158513"; transcript_id "MSTRG.158513.5"; exon_number "8";
chr5	StringTie	exon	180316764	180316861	1000	-	.	gene_id "MSTRG.158513"; transcript_id "MSTRG.158513.5"; exon_number "9";
chr5	StringTie	exon	180316963	180317058	1000	-	.	gene_id "MSTRG.158513"; transcript_id "MSTRG.158513.5"; exon_number "10";
chr5	StringTie	exon	180318793	180318956	1000	-	.	gene_id "MSTRG.158513"; transcript_id "MSTRG.158513.5"; exon_number "11";
chr5	StringTie	exon	180324188	180324305	1000	-	.	gene_id "MSTRG.158513"; transcript_id "MSTRG.158513.5"; exon_number "12";
chr5	StringTie	exon	180324816	180324895	1000	-	.	gene_id "MSTRG.158513"; transcript_id "MSTRG.158513.5"; exon_number "13";
chr5	StringTie	exon	180328277	180328338	1000	-	.	gene_id "MSTRG.158513"; transcript_id "MSTRG.158513.5"; exon_number "14";
chr5	StringTie	exon	180330700	180331553	1000	-	.	gene_id "MSTRG.158513"; transcript_id "MSTRG.158513.5"; exon_number "15";
chr5	StringTie	exon	180335828	180335953	1000	-	.	gene_id "MSTRG.158513"; transcript_id "MSTRG.158513.5"; exon_number "16";
chr5	StringTie	exon	180336479	180336577	1000	-	.	gene_id "MSTRG.158513"; transcript_id "MSTRG.158513.5"; exon_number "17";
chr5	StringTie	exon	180338493	180338600	1000	-	.	gene_id "MSTRG.158513"; transcript_id "MSTRG.158513.5"; exon_number "18";
chr5	StringTie	exon	180353211	180353368	1000	-	.	gene_id "MSTRG.158513"; transcript_id "MSTRG.158513.5"; exon_number "19";
chr5	StringTie	transcript	180300623	180353332	1000	-	.	gene_id "MSTRG.158513"; transcript_id "MSTRG.158513.6";
chr5	StringTie	exon	180300623	180301608	1000	-	.	gene_id "MSTRG.158513"; transcript_id "MSTRG.158513.6"; exon_number "1";
chr5	StringTie	exon	180302031	180302118	1000	-	.	gene_id "MSTRG.158513"; transcript_id "MSTRG.158513.6"; exon_number "2";
chr5	StringTie	exon	180302423	180302584	1000	-	.	gene_id "MSTRG.158513"; transcript_id "MSTRG.158513.6"; exon_number "3";
chr5	StringTie	exon	180304772	180304939	1000	-	.	gene_id "MSTRG.158513"; transcript_id "MSTRG.158513.6"; exon_number "4";
chr5	StringTie	exon	180307176	180307303	1000	-	.	gene_id "MSTRG.158513"; transcript_id "MSTRG.158513.6"; exon_number "5";
chr5	StringTie	exon	180312430	180312544	1000	-	.	gene_id "MSTRG.158513"; transcript_id "MSTRG.158513.6"; exon_number "6";
chr5	StringTie	exon	180313807	180313964	1000	-	.	gene_id "MSTRG.158513"; transcript_id "MSTRG.158513.6"; exon_number "7";
chr5	StringTie	exon	180316341	180316461	1000	-	.	gene_id "MSTRG.158513"; transcript_id "MSTRG.158513.6"; exon_number "8";
chr5	StringTie	exon	180316764	180316861	1000	-	.	gene_id "MSTRG.158513"; transcript_id "MSTRG.158513.6"; exon_number "9";
chr5	StringTie	exon	180316963	180317058	1000	-	.	gene_id "MSTRG.158513"; transcript_id "MSTRG.158513.6"; exon_number "10";
chr5	StringTie	exon	180318793	180318956	1000	-	.	gene_id "MSTRG.158513"; transcript_id "MSTRG.158513.6"; exon_number "11";
chr5	StringTie	exon	180324188	180324305	1000	-	.	gene_id "MSTRG.158513"; transcript_id "MSTRG.158513.6"; exon_number "12";
chr5	StringTie	exon	180324816	180324895	1000	-	.	gene_id "MSTRG.158513"; transcript_id "MSTRG.158513.6"; exon_number "13";
chr5	StringTie	exon	180328277	180328338	1000	-	.	gene_id "MSTRG.158513"; transcript_id "MSTRG.158513.6"; exon_number "14";
chr5	StringTie	exon	180330700	180330834	1000	-	.	gene_id "MSTRG.158513"; transcript_id "MSTRG.158513.6"; exon_number "15";
chr5	StringTie	exon	180331495	180331553	1000	-	.	gene_id "MSTRG.158513"; transcript_id "MSTRG.158513.6"; exon_number "16";
chr5	StringTie	exon	180335828	180335953	1000	-	.	gene_id "MSTRG.158513"; transcript_id "MSTRG.158513.6"; exon_number "17";
chr5	StringTie	exon	180336479	180338600	1000	-	.	gene_id "MSTRG.158513"; transcript_id "MSTRG.158513.6"; exon_number "18";
chr5	StringTie	exon	180353211	180353332	1000	-	.	gene_id "MSTRG.158513"; transcript_id "MSTRG.158513.6"; exon_number "19";
chr5	StringTie	transcript	180300629	180353340	1000	-	.	gene_id "MSTRG.158513"; transcript_id "MSTRG.158513.7";
chr5	StringTie	exon	180300629	180301608	1000	-	.	gene_id "MSTRG.158513"; transcript_id "MSTRG.158513.7"; exon_number "1";
chr5	StringTie	exon	180302031	180302118	1000	-	.	gene_id "MSTRG.158513"; transcript_id "MSTRG.158513.7"; exon_number "2";
chr5	StringTie	exon	180302423	180302584	1000	-	.	gene_id "MSTRG.158513"; transcript_id "MSTRG.158513.7"; exon_number "3";
chr5	StringTie	exon	180304772	180304939	1000	-	.	gene_id "MSTRG.158513"; transcript_id "MSTRG.158513.7"; exon_number "4";
chr5	StringTie	exon	180307176	180307303	1000	-	.	gene_id "MSTRG.158513"; transcript_id "MSTRG.158513.7"; exon_number "5";
chr5	StringTie	exon	180312430	180312544	1000	-	.	gene_id "MSTRG.158513"; transcript_id "MSTRG.158513.7"; exon_number "6";
chr5	StringTie	exon	180313807	180316461	1000	-	.	gene_id "MSTRG.158513"; transcript_id "MSTRG.158513.7"; exon_number "7";
chr5	StringTie	exon	180316764	180316861	1000	-	.	gene_id "MSTRG.158513"; transcript_id "MSTRG.158513.7"; exon_number "8";
chr5	StringTie	exon	180316963	180317058	1000	-	.	gene_id "MSTRG.158513"; transcript_id "MSTRG.158513.7"; exon_number "9";
chr5	StringTie	exon	180318793	180318956	1000	-	.	gene_id "MSTRG.158513"; transcript_id "MSTRG.158513.7"; exon_number "10";
chr5	StringTie	exon	180324188	180324305	1000	-	.	gene_id "MSTRG.158513"; transcript_id "MSTRG.158513.7"; exon_number "11";
chr5	StringTie	exon	180324816	180324895	1000	-	.	gene_id "MSTRG.158513"; transcript_id "MSTRG.158513.7"; exon_number "12";
chr5	StringTie	exon	180328277	180328338	1000	-	.	gene_id "MSTRG.158513"; transcript_id "MSTRG.158513.7"; exon_number "13";
chr5	StringTie	exon	180330700	180330834	1000	-	.	gene_id "MSTRG.158513"; transcript_id "MSTRG.158513.7"; exon_number "14";
chr5	StringTie	exon	180331495	180331553	1000	-	.	gene_id "MSTRG.158513"; transcript_id "MSTRG.158513.7"; exon_number "15";
chr5	StringTie	exon	180335828	180335953	1000	-	.	gene_id "MSTRG.158513"; transcript_id "MSTRG.158513.7"; exon_number "16";
chr5	StringTie	exon	180336479	180336577	1000	-	.	gene_id "MSTRG.158513"; transcript_id "MSTRG.158513.7"; exon_number "17";
chr5	StringTie	exon	180338493	180338600	1000	-	.	gene_id "MSTRG.158513"; transcript_id "MSTRG.158513.7"; exon_number "18";
chr5	StringTie	exon	180353211	180353340	1000	-	.	gene_id "MSTRG.158513"; transcript_id "MSTRG.158513.7"; exon_number "19";
chr5	StringTie	transcript	180300631	180353335	1000	-	.	gene_id "MSTRG.158513"; transcript_id "MSTRG.158513.8";
chr5	StringTie	exon	180300631	180301608	1000	-	.	gene_id "MSTRG.158513"; transcript_id "MSTRG.158513.8"; exon_number "1";
chr5	StringTie	exon	180301727	180302118	1000	-	.	gene_id "MSTRG.158513"; transcript_id "MSTRG.158513.8"; exon_number "2";
chr5	StringTie	exon	180302423	180302584	1000	-	.	gene_id "MSTRG.158513"; transcript_id "MSTRG.158513.8"; exon_number "3";
chr5	StringTie	exon	180304772	180304939	1000	-	.	gene_id "MSTRG.158513"; transcript_id "MSTRG.158513.8"; exon_number "4";
chr5	StringTie	exon	180307176	180307303	1000	-	.	gene_id "MSTRG.158513"; transcript_id "MSTRG.158513.8"; exon_number "5";
chr5	StringTie	exon	180312430	180312544	1000	-	.	gene_id "MSTRG.158513"; transcript_id "MSTRG.158513.8"; exon_number "6";
chr5	StringTie	exon	180313807	180313964	1000	-	.	gene_id "MSTRG.158513"; transcript_id "MSTRG.158513.8"; exon_number "7";
chr5	StringTie	exon	180316341	180316461	1000	-	.	gene_id "MSTRG.158513"; transcript_id "MSTRG.158513.8"; exon_number "8";
chr5	StringTie	exon	180316764	180316861	1000	-	.	gene_id "MSTRG.158513"; transcript_id "MSTRG.158513.8"; exon_number "9";
chr5	StringTie	exon	180316963	180317058	1000	-	.	gene_id "MSTRG.158513"; transcript_id "MSTRG.158513.8"; exon_number "10";
chr5	StringTie	exon	180318793	180318956	1000	-	.	gene_id "MSTRG.158513"; transcript_id "MSTRG.158513.8"; exon_number "11";
chr5	StringTie	exon	180324188	180324305	1000	-	.	gene_id "MSTRG.158513"; transcript_id "MSTRG.158513.8"; exon_number "12";
chr5	StringTie	exon	180324816	180324895	1000	-	.	gene_id "MSTRG.158513"; transcript_id "MSTRG.158513.8"; exon_number "13";
chr5	StringTie	exon	180328277	180328338	1000	-	.	gene_id "MSTRG.158513"; transcript_id "MSTRG.158513.8"; exon_number "14";
chr5	StringTie	exon	180330700	180330834	1000	-	.	gene_id "MSTRG.158513"; transcript_id "MSTRG.158513.8"; exon_number "15";
chr5	StringTie	exon	180331495	180331553	1000	-	.	gene_id "MSTRG.158513"; transcript_id "MSTRG.158513.8"; exon_number "16";
chr5	StringTie	exon	180335828	180335953	1000	-	.	gene_id "MSTRG.158513"; transcript_id "MSTRG.158513.8"; exon_number "17";
chr5	StringTie	exon	180336479	180338600	1000	-	.	gene_id "MSTRG.158513"; transcript_id "MSTRG.158513.8"; exon_number "18";
chr5	StringTie	exon	180353211	180353335	1000	-	.	gene_id "MSTRG.158513"; transcript_id "MSTRG.158513.8"; exon_number "19";
chr5	StringTie	transcript	180300654	180353326	1000	-	.	gene_id "MSTRG.158513"; transcript_id "MSTRG.158513.9";
chr5	StringTie	exon	180300654	180302118	1000	-	.	gene_id "MSTRG.158513"; transcript_id "MSTRG.158513.9"; exon_number "1";
chr5	StringTie	exon	180302423	180302584	1000	-	.	gene_id "MSTRG.158513"; transcript_id "MSTRG.158513.9"; exon_number "2";
chr5	StringTie	exon	180304772	180304939	1000	-	.	gene_id "MSTRG.158513"; transcript_id "MSTRG.158513.9"; exon_number "3";
chr5	StringTie	exon	180307176	180307303	1000	-	.	gene_id "MSTRG.158513"; transcript_id "MSTRG.158513.9"; exon_number "4";
chr5	StringTie	exon	180312430	180312449	1000	-	.	gene_id "MSTRG.158513"; transcript_id "MSTRG.158513.9"; exon_number "5";
chr5	StringTie	exon	180324866	180324895	1000	-	.	gene_id "MSTRG.158513"; transcript_id "MSTRG.158513.9"; exon_number "6";
chr5	StringTie	exon	180328277	180328338	1000	-	.	gene_id "MSTRG.158513"; transcript_id "MSTRG.158513.9"; exon_number "7";
chr5	StringTie	exon	180330700	180330834	1000	-	.	gene_id "MSTRG.158513"; transcript_id "MSTRG.158513.9"; exon_number "8";
chr5	StringTie	exon	180331495	180331553	1000	-	.	gene_id "MSTRG.158513"; transcript_id "MSTRG.158513.9"; exon_number "9";
chr5	StringTie	exon	180335828	180335953	1000	-	.	gene_id "MSTRG.158513"; transcript_id "MSTRG.158513.9"; exon_number "10";
chr5	StringTie	exon	180336479	180336577	1000	-	.	gene_id "MSTRG.158513"; transcript_id "MSTRG.158513.9"; exon_number "11";
chr5	StringTie	exon	180338493	180338600	1000	-	.	gene_id "MSTRG.158513"; transcript_id "MSTRG.158513.9"; exon_number "12";
chr5	StringTie	exon	180353211	180353326	1000	-	.	gene_id "MSTRG.158513"; transcript_id "MSTRG.158513.9"; exon_number "13";
chr5	StringTie	transcript	180300859	180301886	1000	+	.	gene_id "MSTRG.158514"; transcript_id "MSTRG.158514.1";
chr5	StringTie	exon	180300859	180301320	1000	+	.	gene_id "MSTRG.158514"; transcript_id "MSTRG.158514.1"; exon_number "1";
chr5	StringTie	exon	180301516	180301886	1000	+	.	gene_id "MSTRG.158514"; transcript_id "MSTRG.158514.1"; exon_number "2";
chr5	StringTie	transcript	180353755	180354335	1000	.	.	gene_id "MSTRG.158515"; transcript_id "MSTRG.158515.1";
chr5	StringTie	exon	180353755	180354335	1000	.	.	gene_id "MSTRG.158515"; transcript_id "MSTRG.158515.1"; exon_number "1";
chr5	StringTie	transcript	180354711	180355317	1000	.	.	gene_id "MSTRG.158516"; transcript_id "MSTRG.158516.1";
chr5	StringTie	exon	180354711	180355317	1000	.	.	gene_id "MSTRG.158516"; transcript_id "MSTRG.158516.1"; exon_number "1";
chr5	StringTie	transcript	180355613	180355939	1000	.	.	gene_id "MSTRG.158517"; transcript_id "MSTRG.158517.1";
chr5	StringTie	exon	180355613	180355939	1000	.	.	gene_id "MSTRG.158517"; transcript_id "MSTRG.158517.1"; exon_number "1";
chr5	StringTie	transcript	180356244	180357081	1000	-	.	gene_id "MSTRG.158518"; transcript_id "MSTRG.158518.1";
chr5	StringTie	exon	180356244	180357081	1000	-	.	gene_id "MSTRG.158518"; transcript_id "MSTRG.158518.1"; exon_number "1";
chr5	StringTie	transcript	180357397	180357675	1000	.	.	gene_id "MSTRG.158519"; transcript_id "MSTRG.158519.1";
chr5	StringTie	exon	180357397	180357675	1000	.	.	gene_id "MSTRG.158519"; transcript_id "MSTRG.158519.1"; exon_number "1";
chr1	StringTie	transcript	221225008	221226547	1000	.	.	gene_id "MSTRG.15852"; transcript_id "MSTRG.15852.1";
chr1	StringTie	exon	221225008	221226547	1000	.	.	gene_id "MSTRG.15852"; transcript_id "MSTRG.15852.1"; exon_number "1";
chr5	StringTie	transcript	180358844	180359054	1000	.	.	gene_id "MSTRG.158520"; transcript_id "MSTRG.158520.1";
chr5	StringTie	exon	180358844	180359054	1000	.	.	gene_id "MSTRG.158520"; transcript_id "MSTRG.158520.1"; exon_number "1";
chr5	StringTie	transcript	180359416	180360644	1000	.	.	gene_id "MSTRG.158521"; transcript_id "MSTRG.158521.1";
chr5	StringTie	exon	180359416	180360644	1000	.	.	gene_id "MSTRG.158521"; transcript_id "MSTRG.158521.1"; exon_number "1";
chr5	StringTie	transcript	180360971	180361195	1000	.	.	gene_id "MSTRG.158522"; transcript_id "MSTRG.158522.1";
chr5	StringTie	exon	180360971	180361195	1000	.	.	gene_id "MSTRG.158522"; transcript_id "MSTRG.158522.1"; exon_number "1";
chr5	StringTie	transcript	180368586	180368873	1000	.	.	gene_id "MSTRG.158523"; transcript_id "MSTRG.158523.1";
chr5	StringTie	exon	180368586	180368873	1000	.	.	gene_id "MSTRG.158523"; transcript_id "MSTRG.158523.1"; exon_number "1";
chr5	StringTie	transcript	180371141	180374006	1000	-	.	gene_id "MSTRG.158524"; transcript_id "MSTRG.158524.1";
chr5	StringTie	exon	180371141	180374006	1000	-	.	gene_id "MSTRG.158524"; transcript_id "MSTRG.158524.1"; exon_number "1";
chr5	StringTie	transcript	180374800	180375842	1000	.	.	gene_id "MSTRG.158525"; transcript_id "MSTRG.158525.1";
chr5	StringTie	exon	180374800	180375842	1000	.	.	gene_id "MSTRG.158525"; transcript_id "MSTRG.158525.1"; exon_number "1";
chr5	StringTie	transcript	180377065	180377803	1000	.	.	gene_id "MSTRG.158526"; transcript_id "MSTRG.158526.1";
chr5	StringTie	exon	180377065	180377803	1000	.	.	gene_id "MSTRG.158526"; transcript_id "MSTRG.158526.1"; exon_number "1";
chr5	StringTie	transcript	180378782	180382572	1000	-	.	gene_id "MSTRG.158527"; transcript_id "MSTRG.158527.1";
chr5	StringTie	exon	180378782	180380029	1000	-	.	gene_id "MSTRG.158527"; transcript_id "MSTRG.158527.1"; exon_number "1";
chr5	StringTie	exon	180380133	180380473	1000	-	.	gene_id "MSTRG.158527"; transcript_id "MSTRG.158527.1"; exon_number "2";
chr5	StringTie	exon	180382284	180382572	1000	-	.	gene_id "MSTRG.158527"; transcript_id "MSTRG.158527.1"; exon_number "3";
chr5	StringTie	transcript	180382905	180384619	1000	.	.	gene_id "MSTRG.158528"; transcript_id "MSTRG.158528.1";
chr5	StringTie	exon	180382905	180384619	1000	.	.	gene_id "MSTRG.158528"; transcript_id "MSTRG.158528.1"; exon_number "1";
chr5	StringTie	transcript	180385580	180386648	1000	.	.	gene_id "MSTRG.158529"; transcript_id "MSTRG.158529.1";
chr5	StringTie	exon	180385580	180386648	1000	.	.	gene_id "MSTRG.158529"; transcript_id "MSTRG.158529.1"; exon_number "1";
chr1	StringTie	transcript	221227558	221227899	1000	.	.	gene_id "MSTRG.15853"; transcript_id "MSTRG.15853.1";
chr1	StringTie	exon	221227558	221227899	1000	.	.	gene_id "MSTRG.15853"; transcript_id "MSTRG.15853.1"; exon_number "1";
chr5	StringTie	transcript	180386981	180412135	1000	-	.	gene_id "MSTRG.158530"; transcript_id "MSTRG.158530.1";
chr5	StringTie	exon	180386981	180394620	1000	-	.	gene_id "MSTRG.158530"; transcript_id "MSTRG.158530.1"; exon_number "1";
chr5	StringTie	exon	180411923	180412135	1000	-	.	gene_id "MSTRG.158530"; transcript_id "MSTRG.158530.1"; exon_number "2";
chr5	StringTie	transcript	180393306	180421230	1000	-	.	gene_id "MSTRG.158530"; transcript_id "MSTRG.158530.2";
chr5	StringTie	exon	180393306	180394620	1000	-	.	gene_id "MSTRG.158530"; transcript_id "MSTRG.158530.2"; exon_number "1";
chr5	StringTie	exon	180417909	180421230	1000	-	.	gene_id "MSTRG.158530"; transcript_id "MSTRG.158530.2"; exon_number "2";
chr5	StringTie	transcript	180415487	180422537	1000	-	.	gene_id "MSTRG.158530"; transcript_id "MSTRG.158530.3";
chr5	StringTie	exon	180415487	180415930	1000	-	.	gene_id "MSTRG.158530"; transcript_id "MSTRG.158530.3"; exon_number "1";
chr5	StringTie	exon	180415962	180416106	1000	-	.	gene_id "MSTRG.158530"; transcript_id "MSTRG.158530.3"; exon_number "2";
chr5	StringTie	exon	180417909	180418067	1000	-	.	gene_id "MSTRG.158530"; transcript_id "MSTRG.158530.3"; exon_number "3";
chr5	StringTie	exon	180419925	180422537	1000	-	.	gene_id "MSTRG.158530"; transcript_id "MSTRG.158530.3"; exon_number "4";
chr5	StringTie	transcript	180415673	180420514	1000	-	.	gene_id "MSTRG.158530"; transcript_id "MSTRG.158530.4";
chr5	StringTie	exon	180415673	180418010	1000	-	.	gene_id "MSTRG.158530"; transcript_id "MSTRG.158530.4"; exon_number "1";
chr5	StringTie	exon	180419925	180420514	1000	-	.	gene_id "MSTRG.158530"; transcript_id "MSTRG.158530.4"; exon_number "2";
chr5	StringTie	transcript	180415724	180420159	1000	-	.	gene_id "MSTRG.158530"; transcript_id "MSTRG.158530.5";
chr5	StringTie	exon	180415724	180416106	1000	-	.	gene_id "MSTRG.158530"; transcript_id "MSTRG.158530.5"; exon_number "1";
chr5	StringTie	exon	180417909	180418223	1000	-	.	gene_id "MSTRG.158530"; transcript_id "MSTRG.158530.5"; exon_number "2";
chr5	StringTie	exon	180418769	180420159	1000	-	.	gene_id "MSTRG.158530"; transcript_id "MSTRG.158530.5"; exon_number "3";
chr5	StringTie	transcript	180415724	180421813	1000	-	.	gene_id "MSTRG.158530"; transcript_id "MSTRG.158530.6";
chr5	StringTie	exon	180415724	180415930	1000	-	.	gene_id "MSTRG.158530"; transcript_id "MSTRG.158530.6"; exon_number "1";
chr5	StringTie	exon	180415962	180418010	1000	-	.	gene_id "MSTRG.158530"; transcript_id "MSTRG.158530.6"; exon_number "2";
chr5	StringTie	exon	180419925	180421813	1000	-	.	gene_id "MSTRG.158530"; transcript_id "MSTRG.158530.6"; exon_number "3";
chr5	StringTie	transcript	180415724	180420159	1000	-	.	gene_id "MSTRG.158530"; transcript_id "MSTRG.158530.7";
chr5	StringTie	exon	180415724	180416106	1000	-	.	gene_id "MSTRG.158530"; transcript_id "MSTRG.158530.7"; exon_number "1";
chr5	StringTie	exon	180417909	180418161	1000	-	.	gene_id "MSTRG.158530"; transcript_id "MSTRG.158530.7"; exon_number "2";
chr5	StringTie	exon	180419925	180420159	1000	-	.	gene_id "MSTRG.158530"; transcript_id "MSTRG.158530.7"; exon_number "3";
chr5	StringTie	transcript	180415724	180421813	1000	-	.	gene_id "MSTRG.158530"; transcript_id "MSTRG.158530.8";
chr5	StringTie	exon	180415724	180415930	1000	-	.	gene_id "MSTRG.158530"; transcript_id "MSTRG.158530.8"; exon_number "1";
chr5	StringTie	exon	180415962	180418161	1000	-	.	gene_id "MSTRG.158530"; transcript_id "MSTRG.158530.8"; exon_number "2";
chr5	StringTie	exon	180419925	180421813	1000	-	.	gene_id "MSTRG.158530"; transcript_id "MSTRG.158530.8"; exon_number "3";
chr5	StringTie	transcript	180441559	180443238	1000	+	.	gene_id "MSTRG.158531"; transcript_id "ENST00000507681"; gene_name "CTC-573N18.1"; ref_gene_id "ENSG00000250509";
chr5	StringTie	exon	180441559	180441855	1000	+	.	gene_id "MSTRG.158531"; transcript_id "ENST00000507681"; exon_number "1"; gene_name "CTC-573N18.1"; ref_gene_id "ENSG00000250509";
chr5	StringTie	exon	180442730	180443238	1000	+	.	gene_id "MSTRG.158531"; transcript_id "ENST00000507681"; exon_number "2"; gene_name "CTC-573N18.1"; ref_gene_id "ENSG00000250509";
chr5	StringTie	transcript	180407304	180420534	1000	+	.	gene_id "MSTRG.158531"; transcript_id "MSTRG.158531.1";
chr5	StringTie	exon	180407304	180417394	1000	+	.	gene_id "MSTRG.158531"; transcript_id "MSTRG.158531.1"; exon_number "1";
chr5	StringTie	exon	180417500	180417857	1000	+	.	gene_id "MSTRG.158531"; transcript_id "MSTRG.158531.1"; exon_number "2";
chr5	StringTie	exon	180417956	180420534	1000	+	.	gene_id "MSTRG.158531"; transcript_id "MSTRG.158531.1"; exon_number "3";
chr5	StringTie	transcript	180415725	180420536	1000	+	.	gene_id "MSTRG.158531"; transcript_id "MSTRG.158531.10";
chr5	StringTie	exon	180415725	180419526	1000	+	.	gene_id "MSTRG.158531"; transcript_id "MSTRG.158531.10"; exon_number "1";
chr5	StringTie	exon	180419567	180420536	1000	+	.	gene_id "MSTRG.158531"; transcript_id "MSTRG.158531.10"; exon_number "2";
chr5	StringTie	transcript	180441587	180443268	1000	+	.	gene_id "MSTRG.158531"; transcript_id "MSTRG.158531.12";
chr5	StringTie	exon	180441587	180442186	1000	+	.	gene_id "MSTRG.158531"; transcript_id "MSTRG.158531.12"; exon_number "1";
chr5	StringTie	exon	180442730	180443268	1000	+	.	gene_id "MSTRG.158531"; transcript_id "MSTRG.158531.12"; exon_number "2";
chr5	StringTie	transcript	180441595	180443301	1000	+	.	gene_id "MSTRG.158531"; transcript_id "MSTRG.158531.13";
chr5	StringTie	exon	180441595	180441855	1000	+	.	gene_id "MSTRG.158531"; transcript_id "MSTRG.158531.13"; exon_number "1";
chr5	StringTie	exon	180442859	180443301	1000	+	.	gene_id "MSTRG.158531"; transcript_id "MSTRG.158531.13"; exon_number "2";
chr5	StringTie	transcript	180441664	180443311	1000	+	.	gene_id "MSTRG.158531"; transcript_id "MSTRG.158531.14";
chr5	StringTie	exon	180441664	180441855	1000	+	.	gene_id "MSTRG.158531"; transcript_id "MSTRG.158531.14"; exon_number "1";
chr5	StringTie	exon	180442852	180443311	1000	+	.	gene_id "MSTRG.158531"; transcript_id "MSTRG.158531.14"; exon_number "2";
chr5	StringTie	transcript	180441664	180443240	1000	+	.	gene_id "MSTRG.158531"; transcript_id "MSTRG.158531.15";
chr5	StringTie	exon	180441664	180442186	1000	+	.	gene_id "MSTRG.158531"; transcript_id "MSTRG.158531.15"; exon_number "1";
chr5	StringTie	exon	180442859	180443240	1000	+	.	gene_id "MSTRG.158531"; transcript_id "MSTRG.158531.15"; exon_number "2";
chr5	StringTie	transcript	180441706	180443233	1000	+	.	gene_id "MSTRG.158531"; transcript_id "MSTRG.158531.16";
chr5	StringTie	exon	180441706	180442062	1000	+	.	gene_id "MSTRG.158531"; transcript_id "MSTRG.158531.16"; exon_number "1";
chr5	StringTie	exon	180442730	180443233	1000	+	.	gene_id "MSTRG.158531"; transcript_id "MSTRG.158531.16"; exon_number "2";
chr5	StringTie	transcript	180407304	180420534	1000	+	.	gene_id "MSTRG.158531"; transcript_id "MSTRG.158531.2";
chr5	StringTie	exon	180407304	180417361	1000	+	.	gene_id "MSTRG.158531"; transcript_id "MSTRG.158531.2"; exon_number "1";
chr5	StringTie	exon	180417956	180419334	1000	+	.	gene_id "MSTRG.158531"; transcript_id "MSTRG.158531.2"; exon_number "2";
chr5	StringTie	exon	180419377	180420534	1000	+	.	gene_id "MSTRG.158531"; transcript_id "MSTRG.158531.2"; exon_number "3";
chr5	StringTie	transcript	180415487	180426204	1000	+	.	gene_id "MSTRG.158531"; transcript_id "MSTRG.158531.3";
chr5	StringTie	exon	180415487	180419334	1000	+	.	gene_id "MSTRG.158531"; transcript_id "MSTRG.158531.3"; exon_number "1";
chr5	StringTie	exon	180419377	180426204	1000	+	.	gene_id "MSTRG.158531"; transcript_id "MSTRG.158531.3"; exon_number "2";
chr5	StringTie	transcript	180415569	180443265	1000	+	.	gene_id "MSTRG.158531"; transcript_id "MSTRG.158531.4";
chr5	StringTie	exon	180415569	180418074	1000	+	.	gene_id "MSTRG.158531"; transcript_id "MSTRG.158531.4"; exon_number "1";
chr5	StringTie	exon	180442730	180443265	1000	+	.	gene_id "MSTRG.158531"; transcript_id "MSTRG.158531.4"; exon_number "2";
chr5	StringTie	transcript	180415706	180443240	1000	+	.	gene_id "MSTRG.158531"; transcript_id "MSTRG.158531.5";
chr5	StringTie	exon	180415706	180418074	1000	+	.	gene_id "MSTRG.158531"; transcript_id "MSTRG.158531.5"; exon_number "1";
chr5	StringTie	exon	180441543	180441855	1000	+	.	gene_id "MSTRG.158531"; transcript_id "MSTRG.158531.5"; exon_number "2";
chr5	StringTie	exon	180442730	180443240	1000	+	.	gene_id "MSTRG.158531"; transcript_id "MSTRG.158531.5"; exon_number "3";
chr5	StringTie	transcript	180415710	180420534	1000	+	.	gene_id "MSTRG.158531"; transcript_id "MSTRG.158531.6";
chr5	StringTie	exon	180415710	180418074	1000	+	.	gene_id "MSTRG.158531"; transcript_id "MSTRG.158531.6"; exon_number "1";
chr5	StringTie	exon	180420435	180420534	1000	+	.	gene_id "MSTRG.158531"; transcript_id "MSTRG.158531.6"; exon_number "2";
chr5	StringTie	transcript	180415724	180420168	1000	+	.	gene_id "MSTRG.158531"; transcript_id "MSTRG.158531.7";
chr5	StringTie	exon	180415724	180417112	1000	+	.	gene_id "MSTRG.158531"; transcript_id "MSTRG.158531.7"; exon_number "1";
chr5	StringTie	exon	180417956	180418691	1000	+	.	gene_id "MSTRG.158531"; transcript_id "MSTRG.158531.7"; exon_number "2";
chr5	StringTie	exon	180418732	180420168	1000	+	.	gene_id "MSTRG.158531"; transcript_id "MSTRG.158531.7"; exon_number "3";
chr5	StringTie	transcript	180415724	180420683	1000	+	.	gene_id "MSTRG.158531"; transcript_id "MSTRG.158531.8";
chr5	StringTie	exon	180415724	180417394	1000	+	.	gene_id "MSTRG.158531"; transcript_id "MSTRG.158531.8"; exon_number "1";
chr5	StringTie	exon	180417500	180419361	1000	+	.	gene_id "MSTRG.158531"; transcript_id "MSTRG.158531.8"; exon_number "2";
chr5	StringTie	exon	180419892	180420683	1000	+	.	gene_id "MSTRG.158531"; transcript_id "MSTRG.158531.8"; exon_number "3";
chr5	StringTie	transcript	180415725	180420536	1000	+	.	gene_id "MSTRG.158531"; transcript_id "MSTRG.158531.9";
chr5	StringTie	exon	180415725	180417646	1000	+	.	gene_id "MSTRG.158531"; transcript_id "MSTRG.158531.9"; exon_number "1";
chr5	StringTie	exon	180417706	180420536	1000	+	.	gene_id "MSTRG.158531"; transcript_id "MSTRG.158531.9"; exon_number "2";
chr5	StringTie	transcript	180440529	180465109	1000	-	.	gene_id "MSTRG.158532"; transcript_id "MSTRG.158532.1";
chr5	StringTie	exon	180440529	180441457	1000	-	.	gene_id "MSTRG.158532"; transcript_id "MSTRG.158532.1"; exon_number "1";
chr5	StringTie	exon	180453519	180453668	1000	-	.	gene_id "MSTRG.158532"; transcript_id "MSTRG.158532.1"; exon_number "2";
chr5	StringTie	exon	180459711	180459819	1000	-	.	gene_id "MSTRG.158532"; transcript_id "MSTRG.158532.1"; exon_number "3";
chr5	StringTie	exon	180464975	180465109	1000	-	.	gene_id "MSTRG.158532"; transcript_id "MSTRG.158532.1"; exon_number "4";
chr5	StringTie	transcript	180486291	180488045	1000	-	.	gene_id "MSTRG.158532"; transcript_id "MSTRG.158532.10";
chr5	StringTie	exon	180486291	180486433	1000	-	.	gene_id "MSTRG.158532"; transcript_id "MSTRG.158532.10"; exon_number "1";
chr5	StringTie	exon	180486477	180488045	1000	-	.	gene_id "MSTRG.158532"; transcript_id "MSTRG.158532.10"; exon_number "2";
chr5	StringTie	transcript	180488523	180494198	1000	-	.	gene_id "MSTRG.158532"; transcript_id "MSTRG.158532.11";
chr5	StringTie	exon	180488523	180491195	1000	-	.	gene_id "MSTRG.158532"; transcript_id "MSTRG.158532.11"; exon_number "1";
chr5	StringTie	exon	180493539	180494198	1000	-	.	gene_id "MSTRG.158532"; transcript_id "MSTRG.158532.11"; exon_number "2";
chr5	StringTie	transcript	180444609	180465109	1000	-	.	gene_id "MSTRG.158532"; transcript_id "MSTRG.158532.2";
chr5	StringTie	exon	180444609	180444824	1000	-	.	gene_id "MSTRG.158532"; transcript_id "MSTRG.158532.2"; exon_number "1";
chr5	StringTie	exon	180453519	180453668	1000	-	.	gene_id "MSTRG.158532"; transcript_id "MSTRG.158532.2"; exon_number "2";
chr5	StringTie	exon	180459711	180459819	1000	-	.	gene_id "MSTRG.158532"; transcript_id "MSTRG.158532.2"; exon_number "3";
chr5	StringTie	exon	180464975	180465109	1000	-	.	gene_id "MSTRG.158532"; transcript_id "MSTRG.158532.2"; exon_number "4";
chr5	StringTie	transcript	180444609	180465109	1000	-	.	gene_id "MSTRG.158532"; transcript_id "MSTRG.158532.3";
chr5	StringTie	exon	180444609	180444932	1000	-	.	gene_id "MSTRG.158532"; transcript_id "MSTRG.158532.3"; exon_number "1";
chr5	StringTie	exon	180453519	180453668	1000	-	.	gene_id "MSTRG.158532"; transcript_id "MSTRG.158532.3"; exon_number "2";
chr5	StringTie	exon	180459711	180459819	1000	-	.	gene_id "MSTRG.158532"; transcript_id "MSTRG.158532.3"; exon_number "3";
chr5	StringTie	exon	180464975	180465109	1000	-	.	gene_id "MSTRG.158532"; transcript_id "MSTRG.158532.3"; exon_number "4";
chr5	StringTie	transcript	180444651	180494984	1000	-	.	gene_id "MSTRG.158532"; transcript_id "MSTRG.158532.4";
chr5	StringTie	exon	180444651	180448854	1000	-	.	gene_id "MSTRG.158532"; transcript_id "MSTRG.158532.4"; exon_number "1";
chr5	StringTie	exon	180453519	180453668	1000	-	.	gene_id "MSTRG.158532"; transcript_id "MSTRG.158532.4"; exon_number "2";
chr5	StringTie	exon	180459711	180459819	1000	-	.	gene_id "MSTRG.158532"; transcript_id "MSTRG.158532.4"; exon_number "3";
chr5	StringTie	exon	180464975	180468718	1000	-	.	gene_id "MSTRG.158532"; transcript_id "MSTRG.158532.4"; exon_number "4";
chr5	StringTie	exon	180493539	180494984	1000	-	.	gene_id "MSTRG.158532"; transcript_id "MSTRG.158532.4"; exon_number "5";
chr5	StringTie	transcript	180447260	180459822	1000	-	.	gene_id "MSTRG.158532"; transcript_id "MSTRG.158532.5";
chr5	StringTie	exon	180447260	180448854	1000	-	.	gene_id "MSTRG.158532"; transcript_id "MSTRG.158532.5"; exon_number "1";
chr5	StringTie	exon	180453519	180453641	1000	-	.	gene_id "MSTRG.158532"; transcript_id "MSTRG.158532.5"; exon_number "2";
chr5	StringTie	exon	180459711	180459822	1000	-	.	gene_id "MSTRG.158532"; transcript_id "MSTRG.158532.5"; exon_number "3";
chr5	StringTie	transcript	180448748	180453662	1000	-	.	gene_id "MSTRG.158532"; transcript_id "MSTRG.158532.6";
chr5	StringTie	exon	180448748	180448810	1000	-	.	gene_id "MSTRG.158532"; transcript_id "MSTRG.158532.6"; exon_number "1";
chr5	StringTie	exon	180453519	180453662	1000	-	.	gene_id "MSTRG.158532"; transcript_id "MSTRG.158532.6"; exon_number "2";
chr5	StringTie	transcript	180462971	180466782	1000	-	.	gene_id "MSTRG.158532"; transcript_id "MSTRG.158532.7";
chr5	StringTie	exon	180462971	180464559	1000	-	.	gene_id "MSTRG.158532"; transcript_id "MSTRG.158532.7"; exon_number "1";
chr5	StringTie	exon	180464975	180465076	1000	-	.	gene_id "MSTRG.158532"; transcript_id "MSTRG.158532.7"; exon_number "2";
chr5	StringTie	exon	180465490	180466782	1000	-	.	gene_id "MSTRG.158532"; transcript_id "MSTRG.158532.7"; exon_number "3";
chr5	StringTie	transcript	180462995	180494239	1000	-	.	gene_id "MSTRG.158532"; transcript_id "MSTRG.158532.8";
chr5	StringTie	exon	180462995	180464559	1000	-	.	gene_id "MSTRG.158532"; transcript_id "MSTRG.158532.8"; exon_number "1";
chr5	StringTie	exon	180464975	180468718	1000	-	.	gene_id "MSTRG.158532"; transcript_id "MSTRG.158532.8"; exon_number "2";
chr5	StringTie	exon	180493539	180494239	1000	-	.	gene_id "MSTRG.158532"; transcript_id "MSTRG.158532.8"; exon_number "3";
chr5	StringTie	transcript	180485382	180487170	1000	-	.	gene_id "MSTRG.158532"; transcript_id "MSTRG.158532.9";
chr5	StringTie	exon	180485382	180485962	1000	-	.	gene_id "MSTRG.158532"; transcript_id "MSTRG.158532.9"; exon_number "1";
chr5	StringTie	exon	180486307	180487170	1000	-	.	gene_id "MSTRG.158532"; transcript_id "MSTRG.158532.9"; exon_number "2";
chr5	StringTie	transcript	180444509	180444612	1000	+	.	gene_id "MSTRG.158533"; transcript_id "ENST00000363685"; gene_name "RNU6-525P"; ref_gene_id "ENSG00000200555";
chr5	StringTie	exon	180444509	180444612	1000	+	.	gene_id "MSTRG.158533"; transcript_id "ENST00000363685"; exon_number "1"; gene_name "RNU6-525P"; ref_gene_id "ENSG00000200555";
chr5	StringTie	transcript	180449689	180449992	1000	.	.	gene_id "MSTRG.158534"; transcript_id "MSTRG.158534.1";
chr5	StringTie	exon	180449689	180449992	1000	.	.	gene_id "MSTRG.158534"; transcript_id "MSTRG.158534.1"; exon_number "1";
chr5	StringTie	transcript	180494417	180578353	1000	+	.	gene_id "MSTRG.158535"; transcript_id "ENST00000261951"; gene_name "CNOT6"; ref_gene_id "ENSG00000113300";
chr5	StringTie	exon	180494417	180494763	1000	+	.	gene_id "MSTRG.158535"; transcript_id "ENST00000261951"; exon_number "1"; gene_name "CNOT6"; ref_gene_id "ENSG00000113300";
chr5	StringTie	exon	180529275	180529388	1000	+	.	gene_id "MSTRG.158535"; transcript_id "ENST00000261951"; exon_number "2"; gene_name "CNOT6"; ref_gene_id "ENSG00000113300";
chr5	StringTie	exon	180549931	180550117	1000	+	.	gene_id "MSTRG.158535"; transcript_id "ENST00000261951"; exon_number "3"; gene_name "CNOT6"; ref_gene_id "ENSG00000113300";
chr5	StringTie	exon	180553386	180553471	1000	+	.	gene_id "MSTRG.158535"; transcript_id "ENST00000261951"; exon_number "4"; gene_name "CNOT6"; ref_gene_id "ENSG00000113300";
chr5	StringTie	exon	180564489	180564593	1000	+	.	gene_id "MSTRG.158535"; transcript_id "ENST00000261951"; exon_number "5"; gene_name "CNOT6"; ref_gene_id "ENSG00000113300";
chr5	StringTie	exon	180564675	180564743	1000	+	.	gene_id "MSTRG.158535"; transcript_id "ENST00000261951"; exon_number "6"; gene_name "CNOT6"; ref_gene_id "ENSG00000113300";
chr5	StringTie	exon	180565820	180565977	1000	+	.	gene_id "MSTRG.158535"; transcript_id "ENST00000261951"; exon_number "7"; gene_name "CNOT6"; ref_gene_id "ENSG00000113300";
chr5	StringTie	exon	180567088	180567242	1000	+	.	gene_id "MSTRG.158535"; transcript_id "ENST00000261951"; exon_number "8"; gene_name "CNOT6"; ref_gene_id "ENSG00000113300";
chr5	StringTie	exon	180567849	180568003	1000	+	.	gene_id "MSTRG.158535"; transcript_id "ENST00000261951"; exon_number "9"; gene_name "CNOT6"; ref_gene_id "ENSG00000113300";
chr5	StringTie	exon	180569110	180569340	1000	+	.	gene_id "MSTRG.158535"; transcript_id "ENST00000261951"; exon_number "10"; gene_name "CNOT6"; ref_gene_id "ENSG00000113300";
chr5	StringTie	exon	180571230	180571432	1000	+	.	gene_id "MSTRG.158535"; transcript_id "ENST00000261951"; exon_number "11"; gene_name "CNOT6"; ref_gene_id "ENSG00000113300";
chr5	StringTie	exon	180573988	180578353	1000	+	.	gene_id "MSTRG.158535"; transcript_id "ENST00000261951"; exon_number "12"; gene_name "CNOT6"; ref_gene_id "ENSG00000113300";
chr5	StringTie	transcript	180494433	180578405	1000	+	.	gene_id "MSTRG.158535"; transcript_id "ENST00000393356"; gene_name "CNOT6"; ref_gene_id "ENSG00000113300";
chr5	StringTie	exon	180494433	180494497	1000	+	.	gene_id "MSTRG.158535"; transcript_id "ENST00000393356"; exon_number "1"; gene_name "CNOT6"; ref_gene_id "ENSG00000113300";
chr5	StringTie	exon	180494575	180494763	1000	+	.	gene_id "MSTRG.158535"; transcript_id "ENST00000393356"; exon_number "2"; gene_name "CNOT6"; ref_gene_id "ENSG00000113300";
chr5	StringTie	exon	180495421	180495588	1000	+	.	gene_id "MSTRG.158535"; transcript_id "ENST00000393356"; exon_number "3"; gene_name "CNOT6"; ref_gene_id "ENSG00000113300";
chr5	StringTie	exon	180529275	180529388	1000	+	.	gene_id "MSTRG.158535"; transcript_id "ENST00000393356"; exon_number "4"; gene_name "CNOT6"; ref_gene_id "ENSG00000113300";
chr5	StringTie	exon	180549931	180550117	1000	+	.	gene_id "MSTRG.158535"; transcript_id "ENST00000393356"; exon_number "5"; gene_name "CNOT6"; ref_gene_id "ENSG00000113300";
chr5	StringTie	exon	180553386	180553471	1000	+	.	gene_id "MSTRG.158535"; transcript_id "ENST00000393356"; exon_number "6"; gene_name "CNOT6"; ref_gene_id "ENSG00000113300";
chr5	StringTie	exon	180564489	180564593	1000	+	.	gene_id "MSTRG.158535"; transcript_id "ENST00000393356"; exon_number "7"; gene_name "CNOT6"; ref_gene_id "ENSG00000113300";
chr5	StringTie	exon	180564675	180564743	1000	+	.	gene_id "MSTRG.158535"; transcript_id "ENST00000393356"; exon_number "8"; gene_name "CNOT6"; ref_gene_id "ENSG00000113300";
chr5	StringTie	exon	180565820	180565977	1000	+	.	gene_id "MSTRG.158535"; transcript_id "ENST00000393356"; exon_number "9"; gene_name "CNOT6"; ref_gene_id "ENSG00000113300";
chr5	StringTie	exon	180567088	180567242	1000	+	.	gene_id "MSTRG.158535"; transcript_id "ENST00000393356"; exon_number "10"; gene_name "CNOT6"; ref_gene_id "ENSG00000113300";
chr5	StringTie	exon	180567849	180568003	1000	+	.	gene_id "MSTRG.158535"; transcript_id "ENST00000393356"; exon_number "11"; gene_name "CNOT6"; ref_gene_id "ENSG00000113300";
chr5	StringTie	exon	180569110	180569340	1000	+	.	gene_id "MSTRG.158535"; transcript_id "ENST00000393356"; exon_number "12"; gene_name "CNOT6"; ref_gene_id "ENSG00000113300";
chr5	StringTie	exon	180571230	180571432	1000	+	.	gene_id "MSTRG.158535"; transcript_id "ENST00000393356"; exon_number "13"; gene_name "CNOT6"; ref_gene_id "ENSG00000113300";
chr5	StringTie	exon	180573988	180578405	1000	+	.	gene_id "MSTRG.158535"; transcript_id "ENST00000393356"; exon_number "14"; gene_name "CNOT6"; ref_gene_id "ENSG00000113300";
chr5	StringTie	transcript	180494707	180564682	1000	+	.	gene_id "MSTRG.158535"; transcript_id "ENST00000502447"; gene_name "CNOT6"; ref_gene_id "ENSG00000113300";
chr5	StringTie	exon	180494707	180494763	1000	+	.	gene_id "MSTRG.158535"; transcript_id "ENST00000502447"; exon_number "1"; gene_name "CNOT6"; ref_gene_id "ENSG00000113300";
chr5	StringTie	exon	180529275	180529388	1000	+	.	gene_id "MSTRG.158535"; transcript_id "ENST00000502447"; exon_number "2"; gene_name "CNOT6"; ref_gene_id "ENSG00000113300";
chr5	StringTie	exon	180549931	180550117	1000	+	.	gene_id "MSTRG.158535"; transcript_id "ENST00000502447"; exon_number "3"; gene_name "CNOT6"; ref_gene_id "ENSG00000113300";
chr5	StringTie	exon	180564489	180564682	1000	+	.	gene_id "MSTRG.158535"; transcript_id "ENST00000502447"; exon_number "4"; gene_name "CNOT6"; ref_gene_id "ENSG00000113300";
chr5	StringTie	transcript	180529275	180567968	1000	+	.	gene_id "MSTRG.158535"; transcript_id "ENST00000504343"; gene_name "CNOT6"; ref_gene_id "ENSG00000113300";
chr5	StringTie	exon	180529275	180529388	1000	+	.	gene_id "MSTRG.158535"; transcript_id "ENST00000504343"; exon_number "1"; gene_name "CNOT6"; ref_gene_id "ENSG00000113300";
chr5	StringTie	exon	180564489	180564578	1000	+	.	gene_id "MSTRG.158535"; transcript_id "ENST00000504343"; exon_number "2"; gene_name "CNOT6"; ref_gene_id "ENSG00000113300";
chr5	StringTie	exon	180564675	180564743	1000	+	.	gene_id "MSTRG.158535"; transcript_id "ENST00000504343"; exon_number "3"; gene_name "CNOT6"; ref_gene_id "ENSG00000113300";
chr5	StringTie	exon	180565820	180565977	1000	+	.	gene_id "MSTRG.158535"; transcript_id "ENST00000504343"; exon_number "4"; gene_name "CNOT6"; ref_gene_id "ENSG00000113300";
chr5	StringTie	exon	180567088	180567242	1000	+	.	gene_id "MSTRG.158535"; transcript_id "ENST00000504343"; exon_number "5"; gene_name "CNOT6"; ref_gene_id "ENSG00000113300";
chr5	StringTie	exon	180567849	180567968	1000	+	.	gene_id "MSTRG.158535"; transcript_id "ENST00000504343"; exon_number "6"; gene_name "CNOT6"; ref_gene_id "ENSG00000113300";
chr5	StringTie	transcript	180494447	180549995	1000	+	.	gene_id "MSTRG.158535"; transcript_id "ENST00000507016"; gene_name "CNOT6"; ref_gene_id "ENSG00000113300";
chr5	StringTie	exon	180494447	180494763	1000	+	.	gene_id "MSTRG.158535"; transcript_id "ENST00000507016"; exon_number "1"; gene_name "CNOT6"; ref_gene_id "ENSG00000113300";
chr5	StringTie	exon	180549931	180549995	1000	+	.	gene_id "MSTRG.158535"; transcript_id "ENST00000507016"; exon_number "2"; gene_name "CNOT6"; ref_gene_id "ENSG00000113300";
chr5	StringTie	transcript	180494412	180495755	1000	+	.	gene_id "MSTRG.158535"; transcript_id "ENST00000510148"; gene_name "CNOT6"; ref_gene_id "ENSG00000113300";
chr5	StringTie	exon	180494412	180494763	1000	+	.	gene_id "MSTRG.158535"; transcript_id "ENST00000510148"; exon_number "1"; gene_name "CNOT6"; ref_gene_id "ENSG00000113300";
chr5	StringTie	exon	180495652	180495755	1000	+	.	gene_id "MSTRG.158535"; transcript_id "ENST00000510148"; exon_number "2"; gene_name "CNOT6"; ref_gene_id "ENSG00000113300";
chr5	StringTie	transcript	180494507	180578349	1000	+	.	gene_id "MSTRG.158535"; transcript_id "ENST00000618123"; gene_name "CNOT6"; ref_gene_id "ENSG00000113300";
chr5	StringTie	exon	180494507	180494763	1000	+	.	gene_id "MSTRG.158535"; transcript_id "ENST00000618123"; exon_number "1"; gene_name "CNOT6"; ref_gene_id "ENSG00000113300";
chr5	StringTie	exon	180495421	180495588	1000	+	.	gene_id "MSTRG.158535"; transcript_id "ENST00000618123"; exon_number "2"; gene_name "CNOT6"; ref_gene_id "ENSG00000113300";
chr5	StringTie	exon	180529275	180529388	1000	+	.	gene_id "MSTRG.158535"; transcript_id "ENST00000618123"; exon_number "3"; gene_name "CNOT6"; ref_gene_id "ENSG00000113300";
chr5	StringTie	exon	180549931	180550117	1000	+	.	gene_id "MSTRG.158535"; transcript_id "ENST00000618123"; exon_number "4"; gene_name "CNOT6"; ref_gene_id "ENSG00000113300";
chr5	StringTie	exon	180553386	180553471	1000	+	.	gene_id "MSTRG.158535"; transcript_id "ENST00000618123"; exon_number "5"; gene_name "CNOT6"; ref_gene_id "ENSG00000113300";
chr5	StringTie	exon	180564489	180564593	1000	+	.	gene_id "MSTRG.158535"; transcript_id "ENST00000618123"; exon_number "6"; gene_name "CNOT6"; ref_gene_id "ENSG00000113300";
chr5	StringTie	exon	180564675	180564743	1000	+	.	gene_id "MSTRG.158535"; transcript_id "ENST00000618123"; exon_number "7"; gene_name "CNOT6"; ref_gene_id "ENSG00000113300";
chr5	StringTie	exon	180565820	180565977	1000	+	.	gene_id "MSTRG.158535"; transcript_id "ENST00000618123"; exon_number "8"; gene_name "CNOT6"; ref_gene_id "ENSG00000113300";
chr5	StringTie	exon	180567088	180567242	1000	+	.	gene_id "MSTRG.158535"; transcript_id "ENST00000618123"; exon_number "9"; gene_name "CNOT6"; ref_gene_id "ENSG00000113300";
chr5	StringTie	exon	180567849	180568003	1000	+	.	gene_id "MSTRG.158535"; transcript_id "ENST00000618123"; exon_number "10"; gene_name "CNOT6"; ref_gene_id "ENSG00000113300";
chr5	StringTie	exon	180569110	180569340	1000	+	.	gene_id "MSTRG.158535"; transcript_id "ENST00000618123"; exon_number "11"; gene_name "CNOT6"; ref_gene_id "ENSG00000113300";
chr5	StringTie	exon	180571230	180571432	1000	+	.	gene_id "MSTRG.158535"; transcript_id "ENST00000618123"; exon_number "12"; gene_name "CNOT6"; ref_gene_id "ENSG00000113300";
chr5	StringTie	exon	180573988	180578349	1000	+	.	gene_id "MSTRG.158535"; transcript_id "ENST00000618123"; exon_number "13"; gene_name "CNOT6"; ref_gene_id "ENSG00000113300";
chr5	StringTie	transcript	180463027	180483291	1000	+	.	gene_id "MSTRG.158535"; transcript_id "MSTRG.158535.1";
chr5	StringTie	exon	180463027	180467364	1000	+	.	gene_id "MSTRG.158535"; transcript_id "MSTRG.158535.1"; exon_number "1";
chr5	StringTie	exon	180468111	180468269	1000	+	.	gene_id "MSTRG.158535"; transcript_id "MSTRG.158535.1"; exon_number "2";
chr5	StringTie	exon	180472614	180472661	1000	+	.	gene_id "MSTRG.158535"; transcript_id "MSTRG.158535.1"; exon_number "3";
chr5	StringTie	exon	180483115	180483291	1000	+	.	gene_id "MSTRG.158535"; transcript_id "MSTRG.158535.1"; exon_number "4";
chr5	StringTie	transcript	180467109	180483285	1000	+	.	gene_id "MSTRG.158535"; transcript_id "MSTRG.158535.10";
chr5	StringTie	exon	180467109	180467671	1000	+	.	gene_id "MSTRG.158535"; transcript_id "MSTRG.158535.10"; exon_number "1";
chr5	StringTie	exon	180468111	180469581	1000	+	.	gene_id "MSTRG.158535"; transcript_id "MSTRG.158535.10"; exon_number "2";
chr5	StringTie	exon	180483115	180483285	1000	+	.	gene_id "MSTRG.158535"; transcript_id "MSTRG.158535.10"; exon_number "3";
chr5	StringTie	transcript	180467131	180474588	1000	+	.	gene_id "MSTRG.158535"; transcript_id "MSTRG.158535.11";
chr5	StringTie	exon	180467131	180467364	1000	+	.	gene_id "MSTRG.158535"; transcript_id "MSTRG.158535.11"; exon_number "1";
chr5	StringTie	exon	180467602	180467671	1000	+	.	gene_id "MSTRG.158535"; transcript_id "MSTRG.158535.11"; exon_number "2";
chr5	StringTie	exon	180468111	180468269	1000	+	.	gene_id "MSTRG.158535"; transcript_id "MSTRG.158535.11"; exon_number "3";
chr5	StringTie	exon	180468565	180474588	1000	+	.	gene_id "MSTRG.158535"; transcript_id "MSTRG.158535.11"; exon_number "4";
chr5	StringTie	transcript	180467149	180483365	1000	+	.	gene_id "MSTRG.158535"; transcript_id "MSTRG.158535.12";
chr5	StringTie	exon	180467149	180467364	1000	+	.	gene_id "MSTRG.158535"; transcript_id "MSTRG.158535.12"; exon_number "1";
chr5	StringTie	exon	180467606	180467671	1000	+	.	gene_id "MSTRG.158535"; transcript_id "MSTRG.158535.12"; exon_number "2";
chr5	StringTie	exon	180483115	180483365	1000	+	.	gene_id "MSTRG.158535"; transcript_id "MSTRG.158535.12"; exon_number "3";
chr5	StringTie	transcript	180467172	180578405	1000	+	.	gene_id "MSTRG.158535"; transcript_id "MSTRG.158535.13";
chr5	StringTie	exon	180467172	180467364	1000	+	.	gene_id "MSTRG.158535"; transcript_id "MSTRG.158535.13"; exon_number "1";
chr5	StringTie	exon	180493604	180494763	1000	+	.	gene_id "MSTRG.158535"; transcript_id "MSTRG.158535.13"; exon_number "2";
chr5	StringTie	exon	180495652	180495755	1000	+	.	gene_id "MSTRG.158535"; transcript_id "MSTRG.158535.13"; exon_number "3";
chr5	StringTie	exon	180500157	180500253	1000	+	.	gene_id "MSTRG.158535"; transcript_id "MSTRG.158535.13"; exon_number "4";
chr5	StringTie	exon	180529275	180529388	1000	+	.	gene_id "MSTRG.158535"; transcript_id "MSTRG.158535.13"; exon_number "5";
chr5	StringTie	exon	180549931	180550117	1000	+	.	gene_id "MSTRG.158535"; transcript_id "MSTRG.158535.13"; exon_number "6";
chr5	StringTie	exon	180553386	180553471	1000	+	.	gene_id "MSTRG.158535"; transcript_id "MSTRG.158535.13"; exon_number "7";
chr5	StringTie	exon	180564489	180564593	1000	+	.	gene_id "MSTRG.158535"; transcript_id "MSTRG.158535.13"; exon_number "8";
chr5	StringTie	exon	180564675	180564743	1000	+	.	gene_id "MSTRG.158535"; transcript_id "MSTRG.158535.13"; exon_number "9";
chr5	StringTie	exon	180565820	180565977	1000	+	.	gene_id "MSTRG.158535"; transcript_id "MSTRG.158535.13"; exon_number "10";
chr5	StringTie	exon	180567088	180567242	1000	+	.	gene_id "MSTRG.158535"; transcript_id "MSTRG.158535.13"; exon_number "11";
chr5	StringTie	exon	180569110	180569340	1000	+	.	gene_id "MSTRG.158535"; transcript_id "MSTRG.158535.13"; exon_number "12";
chr5	StringTie	exon	180571230	180571432	1000	+	.	gene_id "MSTRG.158535"; transcript_id "MSTRG.158535.13"; exon_number "13";
chr5	StringTie	exon	180573988	180578405	1000	+	.	gene_id "MSTRG.158535"; transcript_id "MSTRG.158535.13"; exon_number "14";
chr5	StringTie	transcript	180467199	180483364	1000	+	.	gene_id "MSTRG.158535"; transcript_id "MSTRG.158535.14";
chr5	StringTie	exon	180467199	180467364	1000	+	.	gene_id "MSTRG.158535"; transcript_id "MSTRG.158535.14"; exon_number "1";
chr5	StringTie	exon	180467606	180467671	1000	+	.	gene_id "MSTRG.158535"; transcript_id "MSTRG.158535.14"; exon_number "2";
chr5	StringTie	exon	180468111	180468269	1000	+	.	gene_id "MSTRG.158535"; transcript_id "MSTRG.158535.14"; exon_number "3";
chr5	StringTie	exon	180483115	180483364	1000	+	.	gene_id "MSTRG.158535"; transcript_id "MSTRG.158535.14"; exon_number "4";
chr5	StringTie	transcript	180467204	180474588	1000	+	.	gene_id "MSTRG.158535"; transcript_id "MSTRG.158535.15";
chr5	StringTie	exon	180467204	180467364	1000	+	.	gene_id "MSTRG.158535"; transcript_id "MSTRG.158535.15"; exon_number "1";
chr5	StringTie	exon	180467602	180468461	1000	+	.	gene_id "MSTRG.158535"; transcript_id "MSTRG.158535.15"; exon_number "2";
chr5	StringTie	exon	180468565	180474588	1000	+	.	gene_id "MSTRG.158535"; transcript_id "MSTRG.158535.15"; exon_number "3";
chr5	StringTie	transcript	180467210	180483369	1000	+	.	gene_id "MSTRG.158535"; transcript_id "MSTRG.158535.16";
chr5	StringTie	exon	180467210	180467364	1000	+	.	gene_id "MSTRG.158535"; transcript_id "MSTRG.158535.16"; exon_number "1";
chr5	StringTie	exon	180467606	180467671	1000	+	.	gene_id "MSTRG.158535"; transcript_id "MSTRG.158535.16"; exon_number "2";
chr5	StringTie	exon	180468111	180468269	1000	+	.	gene_id "MSTRG.158535"; transcript_id "MSTRG.158535.16"; exon_number "3";
chr5	StringTie	exon	180481531	180481622	1000	+	.	gene_id "MSTRG.158535"; transcript_id "MSTRG.158535.16"; exon_number "4";
chr5	StringTie	exon	180483115	180483369	1000	+	.	gene_id "MSTRG.158535"; transcript_id "MSTRG.158535.16"; exon_number "5";
chr5	StringTie	transcript	180467213	180483345	1000	+	.	gene_id "MSTRG.158535"; transcript_id "MSTRG.158535.17";
chr5	StringTie	exon	180467213	180467364	1000	+	.	gene_id "MSTRG.158535"; transcript_id "MSTRG.158535.17"; exon_number "1";
chr5	StringTie	exon	180468111	180468269	1000	+	.	gene_id "MSTRG.158535"; transcript_id "MSTRG.158535.17"; exon_number "2";
chr5	StringTie	exon	180483115	180483345	1000	+	.	gene_id "MSTRG.158535"; transcript_id "MSTRG.158535.17"; exon_number "3";
chr5	StringTie	transcript	180467227	180468589	1000	+	.	gene_id "MSTRG.158535"; transcript_id "MSTRG.158535.18";
chr5	StringTie	exon	180467227	180467364	1000	+	.	gene_id "MSTRG.158535"; transcript_id "MSTRG.158535.18"; exon_number "1";
chr5	StringTie	exon	180467606	180467671	1000	+	.	gene_id "MSTRG.158535"; transcript_id "MSTRG.158535.18"; exon_number "2";
chr5	StringTie	exon	180468111	180468269	1000	+	.	gene_id "MSTRG.158535"; transcript_id "MSTRG.158535.18"; exon_number "3";
chr5	StringTie	exon	180468565	180468589	1000	+	.	gene_id "MSTRG.158535"; transcript_id "MSTRG.158535.18"; exon_number "4";
chr5	StringTie	transcript	180467231	180578472	1000	+	.	gene_id "MSTRG.158535"; transcript_id "MSTRG.158535.19";
chr5	StringTie	exon	180467231	180467364	1000	+	.	gene_id "MSTRG.158535"; transcript_id "MSTRG.158535.19"; exon_number "1";
chr5	StringTie	exon	180467575	180467671	1000	+	.	gene_id "MSTRG.158535"; transcript_id "MSTRG.158535.19"; exon_number "2";
chr5	StringTie	exon	180468111	180468269	1000	+	.	gene_id "MSTRG.158535"; transcript_id "MSTRG.158535.19"; exon_number "3";
chr5	StringTie	exon	180493604	180494763	1000	+	.	gene_id "MSTRG.158535"; transcript_id "MSTRG.158535.19"; exon_number "4";
chr5	StringTie	exon	180495652	180495755	1000	+	.	gene_id "MSTRG.158535"; transcript_id "MSTRG.158535.19"; exon_number "5";
chr5	StringTie	exon	180508846	180508965	1000	+	.	gene_id "MSTRG.158535"; transcript_id "MSTRG.158535.19"; exon_number "6";
chr5	StringTie	exon	180529275	180529388	1000	+	.	gene_id "MSTRG.158535"; transcript_id "MSTRG.158535.19"; exon_number "7";
chr5	StringTie	exon	180549931	180550117	1000	+	.	gene_id "MSTRG.158535"; transcript_id "MSTRG.158535.19"; exon_number "8";
chr5	StringTie	exon	180553386	180553471	1000	+	.	gene_id "MSTRG.158535"; transcript_id "MSTRG.158535.19"; exon_number "9";
chr5	StringTie	exon	180564489	180564593	1000	+	.	gene_id "MSTRG.158535"; transcript_id "MSTRG.158535.19"; exon_number "10";
chr5	StringTie	exon	180564675	180564743	1000	+	.	gene_id "MSTRG.158535"; transcript_id "MSTRG.158535.19"; exon_number "11";
chr5	StringTie	exon	180565820	180565977	1000	+	.	gene_id "MSTRG.158535"; transcript_id "MSTRG.158535.19"; exon_number "12";
chr5	StringTie	exon	180567088	180567242	1000	+	.	gene_id "MSTRG.158535"; transcript_id "MSTRG.158535.19"; exon_number "13";
chr5	StringTie	exon	180567849	180568003	1000	+	.	gene_id "MSTRG.158535"; transcript_id "MSTRG.158535.19"; exon_number "14";
chr5	StringTie	exon	180569110	180569340	1000	+	.	gene_id "MSTRG.158535"; transcript_id "MSTRG.158535.19"; exon_number "15";
chr5	StringTie	exon	180571230	180571432	1000	+	.	gene_id "MSTRG.158535"; transcript_id "MSTRG.158535.19"; exon_number "16";
chr5	StringTie	exon	180573988	180578472	1000	+	.	gene_id "MSTRG.158535"; transcript_id "MSTRG.158535.19"; exon_number "17";
chr5	StringTie	transcript	180464659	180580080	1000	+	.	gene_id "MSTRG.158535"; transcript_id "MSTRG.158535.2";
chr5	StringTie	exon	180464659	180467364	1000	+	.	gene_id "MSTRG.158535"; transcript_id "MSTRG.158535.2"; exon_number "1";
chr5	StringTie	exon	180467602	180467671	1000	+	.	gene_id "MSTRG.158535"; transcript_id "MSTRG.158535.2"; exon_number "2";
chr5	StringTie	exon	180468111	180468269	1000	+	.	gene_id "MSTRG.158535"; transcript_id "MSTRG.158535.2"; exon_number "3";
chr5	StringTie	exon	180483115	180494763	1000	+	.	gene_id "MSTRG.158535"; transcript_id "MSTRG.158535.2"; exon_number "4";
chr5	StringTie	exon	180529275	180529388	1000	+	.	gene_id "MSTRG.158535"; transcript_id "MSTRG.158535.2"; exon_number "5";
chr5	StringTie	exon	180549931	180550117	1000	+	.	gene_id "MSTRG.158535"; transcript_id "MSTRG.158535.2"; exon_number "6";
chr5	StringTie	exon	180553386	180553471	1000	+	.	gene_id "MSTRG.158535"; transcript_id "MSTRG.158535.2"; exon_number "7";
chr5	StringTie	exon	180564489	180564593	1000	+	.	gene_id "MSTRG.158535"; transcript_id "MSTRG.158535.2"; exon_number "8";
chr5	StringTie	exon	180564675	180564743	1000	+	.	gene_id "MSTRG.158535"; transcript_id "MSTRG.158535.2"; exon_number "9";
chr5	StringTie	exon	180565820	180565977	1000	+	.	gene_id "MSTRG.158535"; transcript_id "MSTRG.158535.2"; exon_number "10";
chr5	StringTie	exon	180567088	180567242	1000	+	.	gene_id "MSTRG.158535"; transcript_id "MSTRG.158535.2"; exon_number "11";
chr5	StringTie	exon	180567849	180568003	1000	+	.	gene_id "MSTRG.158535"; transcript_id "MSTRG.158535.2"; exon_number "12";
chr5	StringTie	exon	180569110	180569340	1000	+	.	gene_id "MSTRG.158535"; transcript_id "MSTRG.158535.2"; exon_number "13";
chr5	StringTie	exon	180571230	180571432	1000	+	.	gene_id "MSTRG.158535"; transcript_id "MSTRG.158535.2"; exon_number "14";
chr5	StringTie	exon	180573988	180580080	1000	+	.	gene_id "MSTRG.158535"; transcript_id "MSTRG.158535.2"; exon_number "15";
chr5	StringTie	transcript	180467232	180483288	1000	+	.	gene_id "MSTRG.158535"; transcript_id "MSTRG.158535.20";
chr5	StringTie	exon	180467232	180467364	1000	+	.	gene_id "MSTRG.158535"; transcript_id "MSTRG.158535.20"; exon_number "1";
chr5	StringTie	exon	180467575	180467671	1000	+	.	gene_id "MSTRG.158535"; transcript_id "MSTRG.158535.20"; exon_number "2";
chr5	StringTie	exon	180472614	180472661	1000	+	.	gene_id "MSTRG.158535"; transcript_id "MSTRG.158535.20"; exon_number "3";
chr5	StringTie	exon	180483115	180483288	1000	+	.	gene_id "MSTRG.158535"; transcript_id "MSTRG.158535.20"; exon_number "4";
chr5	StringTie	transcript	180467241	180496086	1000	+	.	gene_id "MSTRG.158535"; transcript_id "MSTRG.158535.21";
chr5	StringTie	exon	180467241	180467364	1000	+	.	gene_id "MSTRG.158535"; transcript_id "MSTRG.158535.21"; exon_number "1";
chr5	StringTie	exon	180467602	180467671	1000	+	.	gene_id "MSTRG.158535"; transcript_id "MSTRG.158535.21"; exon_number "2";
chr5	StringTie	exon	180468111	180468269	1000	+	.	gene_id "MSTRG.158535"; transcript_id "MSTRG.158535.21"; exon_number "3";
chr5	StringTie	exon	180493604	180494763	1000	+	.	gene_id "MSTRG.158535"; transcript_id "MSTRG.158535.21"; exon_number "4";
chr5	StringTie	exon	180495652	180495755	1000	+	.	gene_id "MSTRG.158535"; transcript_id "MSTRG.158535.21"; exon_number "5";
chr5	StringTie	exon	180495937	180496086	1000	+	.	gene_id "MSTRG.158535"; transcript_id "MSTRG.158535.21"; exon_number "6";
chr5	StringTie	transcript	180467245	180483363	1000	+	.	gene_id "MSTRG.158535"; transcript_id "MSTRG.158535.22";
chr5	StringTie	exon	180467245	180467364	1000	+	.	gene_id "MSTRG.158535"; transcript_id "MSTRG.158535.22"; exon_number "1";
chr5	StringTie	exon	180472614	180472661	1000	+	.	gene_id "MSTRG.158535"; transcript_id "MSTRG.158535.22"; exon_number "2";
chr5	StringTie	exon	180483115	180483363	1000	+	.	gene_id "MSTRG.158535"; transcript_id "MSTRG.158535.22"; exon_number "3";
chr5	StringTie	transcript	180467246	180483284	1000	+	.	gene_id "MSTRG.158535"; transcript_id "MSTRG.158535.23";
chr5	StringTie	exon	180467246	180467364	1000	+	.	gene_id "MSTRG.158535"; transcript_id "MSTRG.158535.23"; exon_number "1";
chr5	StringTie	exon	180467575	180467671	1000	+	.	gene_id "MSTRG.158535"; transcript_id "MSTRG.158535.23"; exon_number "2";
chr5	StringTie	exon	180468111	180468269	1000	+	.	gene_id "MSTRG.158535"; transcript_id "MSTRG.158535.23"; exon_number "3";
chr5	StringTie	exon	180483115	180483284	1000	+	.	gene_id "MSTRG.158535"; transcript_id "MSTRG.158535.23"; exon_number "4";
chr5	StringTie	transcript	180493396	180588322	1000	+	.	gene_id "MSTRG.158535"; transcript_id "MSTRG.158535.24";
chr5	StringTie	exon	180493396	180493524	1000	+	.	gene_id "MSTRG.158535"; transcript_id "MSTRG.158535.24"; exon_number "1";
chr5	StringTie	exon	180493604	180494763	1000	+	.	gene_id "MSTRG.158535"; transcript_id "MSTRG.158535.24"; exon_number "2";
chr5	StringTie	exon	180495672	180495755	1000	+	.	gene_id "MSTRG.158535"; transcript_id "MSTRG.158535.24"; exon_number "3";
chr5	StringTie	exon	180500157	180500253	1000	+	.	gene_id "MSTRG.158535"; transcript_id "MSTRG.158535.24"; exon_number "4";
chr5	StringTie	exon	180529275	180529388	1000	+	.	gene_id "MSTRG.158535"; transcript_id "MSTRG.158535.24"; exon_number "5";
chr5	StringTie	exon	180549931	180550117	1000	+	.	gene_id "MSTRG.158535"; transcript_id "MSTRG.158535.24"; exon_number "6";
chr5	StringTie	exon	180553386	180553471	1000	+	.	gene_id "MSTRG.158535"; transcript_id "MSTRG.158535.24"; exon_number "7";
chr5	StringTie	exon	180564489	180564593	1000	+	.	gene_id "MSTRG.158535"; transcript_id "MSTRG.158535.24"; exon_number "8";
chr5	StringTie	exon	180564675	180564743	1000	+	.	gene_id "MSTRG.158535"; transcript_id "MSTRG.158535.24"; exon_number "9";
chr5	StringTie	exon	180565820	180565977	1000	+	.	gene_id "MSTRG.158535"; transcript_id "MSTRG.158535.24"; exon_number "10";
chr5	StringTie	exon	180567088	180567242	1000	+	.	gene_id "MSTRG.158535"; transcript_id "MSTRG.158535.24"; exon_number "11";
chr5	StringTie	exon	180567849	180568003	1000	+	.	gene_id "MSTRG.158535"; transcript_id "MSTRG.158535.24"; exon_number "12";
chr5	StringTie	exon	180569110	180569340	1000	+	.	gene_id "MSTRG.158535"; transcript_id "MSTRG.158535.24"; exon_number "13";
chr5	StringTie	exon	180571230	180571432	1000	+	.	gene_id "MSTRG.158535"; transcript_id "MSTRG.158535.24"; exon_number "14";
chr5	StringTie	exon	180588304	180588322	1000	+	.	gene_id "MSTRG.158535"; transcript_id "MSTRG.158535.24"; exon_number "15";
chr5	StringTie	transcript	180493875	180578458	1000	+	.	gene_id "MSTRG.158535"; transcript_id "MSTRG.158535.25";
chr5	StringTie	exon	180493875	180494627	1000	+	.	gene_id "MSTRG.158535"; transcript_id "MSTRG.158535.25"; exon_number "1";
chr5	StringTie	exon	180494747	180494763	1000	+	.	gene_id "MSTRG.158535"; transcript_id "MSTRG.158535.25"; exon_number "2";
chr5	StringTie	exon	180529275	180529388	1000	+	.	gene_id "MSTRG.158535"; transcript_id "MSTRG.158535.25"; exon_number "3";
chr5	StringTie	exon	180549931	180550117	1000	+	.	gene_id "MSTRG.158535"; transcript_id "MSTRG.158535.25"; exon_number "4";
chr5	StringTie	exon	180553386	180553471	1000	+	.	gene_id "MSTRG.158535"; transcript_id "MSTRG.158535.25"; exon_number "5";
chr5	StringTie	exon	180564489	180564593	1000	+	.	gene_id "MSTRG.158535"; transcript_id "MSTRG.158535.25"; exon_number "6";
chr5	StringTie	exon	180564675	180564743	1000	+	.	gene_id "MSTRG.158535"; transcript_id "MSTRG.158535.25"; exon_number "7";
chr5	StringTie	exon	180565820	180565977	1000	+	.	gene_id "MSTRG.158535"; transcript_id "MSTRG.158535.25"; exon_number "8";
chr5	StringTie	exon	180567128	180567242	1000	+	.	gene_id "MSTRG.158535"; transcript_id "MSTRG.158535.25"; exon_number "9";
chr5	StringTie	exon	180567849	180568003	1000	+	.	gene_id "MSTRG.158535"; transcript_id "MSTRG.158535.25"; exon_number "10";
chr5	StringTie	exon	180569110	180569340	1000	+	.	gene_id "MSTRG.158535"; transcript_id "MSTRG.158535.25"; exon_number "11";
chr5	StringTie	exon	180571230	180571432	1000	+	.	gene_id "MSTRG.158535"; transcript_id "MSTRG.158535.25"; exon_number "12";
chr5	StringTie	exon	180573998	180578458	1000	+	.	gene_id "MSTRG.158535"; transcript_id "MSTRG.158535.25"; exon_number "13";
chr5	StringTie	transcript	180494333	180496320	1000	+	.	gene_id "MSTRG.158535"; transcript_id "MSTRG.158535.26";
chr5	StringTie	exon	180494333	180494763	1000	+	.	gene_id "MSTRG.158535"; transcript_id "MSTRG.158535.26"; exon_number "1";
chr5	StringTie	exon	180495652	180495755	1000	+	.	gene_id "MSTRG.158535"; transcript_id "MSTRG.158535.26"; exon_number "2";
chr5	StringTie	exon	180496271	180496320	1000	+	.	gene_id "MSTRG.158535"; transcript_id "MSTRG.158535.26"; exon_number "3";
chr5	StringTie	transcript	180494412	180579429	1000	+	.	gene_id "MSTRG.158535"; transcript_id "MSTRG.158535.27";
chr5	StringTie	exon	180494412	180494763	1000	+	.	gene_id "MSTRG.158535"; transcript_id "MSTRG.158535.27"; exon_number "1";
chr5	StringTie	exon	180495652	180495755	1000	+	.	gene_id "MSTRG.158535"; transcript_id "MSTRG.158535.27"; exon_number "2";
chr5	StringTie	exon	180517162	180527061	1000	+	.	gene_id "MSTRG.158535"; transcript_id "MSTRG.158535.27"; exon_number "3";
chr5	StringTie	exon	180529275	180529388	1000	+	.	gene_id "MSTRG.158535"; transcript_id "MSTRG.158535.27"; exon_number "4";
chr5	StringTie	exon	180549931	180550117	1000	+	.	gene_id "MSTRG.158535"; transcript_id "MSTRG.158535.27"; exon_number "5";
chr5	StringTie	exon	180553386	180553471	1000	+	.	gene_id "MSTRG.158535"; transcript_id "MSTRG.158535.27"; exon_number "6";
chr5	StringTie	exon	180564489	180564593	1000	+	.	gene_id "MSTRG.158535"; transcript_id "MSTRG.158535.27"; exon_number "7";
chr5	StringTie	exon	180564675	180564743	1000	+	.	gene_id "MSTRG.158535"; transcript_id "MSTRG.158535.27"; exon_number "8";
chr5	StringTie	exon	180565820	180565977	1000	+	.	gene_id "MSTRG.158535"; transcript_id "MSTRG.158535.27"; exon_number "9";
chr5	StringTie	exon	180567088	180567242	1000	+	.	gene_id "MSTRG.158535"; transcript_id "MSTRG.158535.27"; exon_number "10";
chr5	StringTie	exon	180567849	180568003	1000	+	.	gene_id "MSTRG.158535"; transcript_id "MSTRG.158535.27"; exon_number "11";
chr5	StringTie	exon	180569110	180569340	1000	+	.	gene_id "MSTRG.158535"; transcript_id "MSTRG.158535.27"; exon_number "12";
chr5	StringTie	exon	180571230	180571432	1000	+	.	gene_id "MSTRG.158535"; transcript_id "MSTRG.158535.27"; exon_number "13";
chr5	StringTie	exon	180573988	180579429	1000	+	.	gene_id "MSTRG.158535"; transcript_id "MSTRG.158535.27"; exon_number "14";
chr5	StringTie	transcript	180494412	180578402	1000	+	.	gene_id "MSTRG.158535"; transcript_id "MSTRG.158535.28";
chr5	StringTie	exon	180494412	180494763	1000	+	.	gene_id "MSTRG.158535"; transcript_id "MSTRG.158535.28"; exon_number "1";
chr5	StringTie	exon	180495652	180495755	1000	+	.	gene_id "MSTRG.158535"; transcript_id "MSTRG.158535.28"; exon_number "2";
chr5	StringTie	exon	180529275	180529388	1000	+	.	gene_id "MSTRG.158535"; transcript_id "MSTRG.158535.28"; exon_number "3";
chr5	StringTie	exon	180549931	180550117	1000	+	.	gene_id "MSTRG.158535"; transcript_id "MSTRG.158535.28"; exon_number "4";
chr5	StringTie	exon	180553386	180553471	1000	+	.	gene_id "MSTRG.158535"; transcript_id "MSTRG.158535.28"; exon_number "5";
chr5	StringTie	exon	180564489	180564593	1000	+	.	gene_id "MSTRG.158535"; transcript_id "MSTRG.158535.28"; exon_number "6";
chr5	StringTie	exon	180564675	180564743	1000	+	.	gene_id "MSTRG.158535"; transcript_id "MSTRG.158535.28"; exon_number "7";
chr5	StringTie	exon	180565820	180565977	1000	+	.	gene_id "MSTRG.158535"; transcript_id "MSTRG.158535.28"; exon_number "8";
chr5	StringTie	exon	180567088	180567242	1000	+	.	gene_id "MSTRG.158535"; transcript_id "MSTRG.158535.28"; exon_number "9";
chr5	StringTie	exon	180567849	180568003	1000	+	.	gene_id "MSTRG.158535"; transcript_id "MSTRG.158535.28"; exon_number "10";
chr5	StringTie	exon	180569110	180569340	1000	+	.	gene_id "MSTRG.158535"; transcript_id "MSTRG.158535.28"; exon_number "11";
chr5	StringTie	exon	180571230	180571432	1000	+	.	gene_id "MSTRG.158535"; transcript_id "MSTRG.158535.28"; exon_number "12";
chr5	StringTie	exon	180573988	180578402	1000	+	.	gene_id "MSTRG.158535"; transcript_id "MSTRG.158535.28"; exon_number "13";
chr5	StringTie	transcript	180464664	180488064	1000	+	.	gene_id "MSTRG.158535"; transcript_id "MSTRG.158535.3";
chr5	StringTie	exon	180464664	180467364	1000	+	.	gene_id "MSTRG.158535"; transcript_id "MSTRG.158535.3"; exon_number "1";
chr5	StringTie	exon	180467602	180467671	1000	+	.	gene_id "MSTRG.158535"; transcript_id "MSTRG.158535.3"; exon_number "2";
chr5	StringTie	exon	180468111	180468269	1000	+	.	gene_id "MSTRG.158535"; transcript_id "MSTRG.158535.3"; exon_number "3";
chr5	StringTie	exon	180472614	180472661	1000	+	.	gene_id "MSTRG.158535"; transcript_id "MSTRG.158535.3"; exon_number "4";
chr5	StringTie	exon	180483115	180488064	1000	+	.	gene_id "MSTRG.158535"; transcript_id "MSTRG.158535.3"; exon_number "5";
chr5	StringTie	transcript	180494447	180578516	1000	+	.	gene_id "MSTRG.158535"; transcript_id "MSTRG.158535.32";
chr5	StringTie	exon	180494447	180494763	1000	+	.	gene_id "MSTRG.158535"; transcript_id "MSTRG.158535.32"; exon_number "1";
chr5	StringTie	exon	180549931	180550117	1000	+	.	gene_id "MSTRG.158535"; transcript_id "MSTRG.158535.32"; exon_number "2";
chr5	StringTie	exon	180553386	180553471	1000	+	.	gene_id "MSTRG.158535"; transcript_id "MSTRG.158535.32"; exon_number "3";
chr5	StringTie	exon	180564489	180564578	1000	+	.	gene_id "MSTRG.158535"; transcript_id "MSTRG.158535.32"; exon_number "4";
chr5	StringTie	exon	180564675	180564743	1000	+	.	gene_id "MSTRG.158535"; transcript_id "MSTRG.158535.32"; exon_number "5";
chr5	StringTie	exon	180565820	180565977	1000	+	.	gene_id "MSTRG.158535"; transcript_id "MSTRG.158535.32"; exon_number "6";
chr5	StringTie	exon	180567088	180567242	1000	+	.	gene_id "MSTRG.158535"; transcript_id "MSTRG.158535.32"; exon_number "7";
chr5	StringTie	exon	180567849	180568003	1000	+	.	gene_id "MSTRG.158535"; transcript_id "MSTRG.158535.32"; exon_number "8";
chr5	StringTie	exon	180569110	180569340	1000	+	.	gene_id "MSTRG.158535"; transcript_id "MSTRG.158535.32"; exon_number "9";
chr5	StringTie	exon	180571230	180571432	1000	+	.	gene_id "MSTRG.158535"; transcript_id "MSTRG.158535.32"; exon_number "10";
chr5	StringTie	exon	180573988	180578516	1000	+	.	gene_id "MSTRG.158535"; transcript_id "MSTRG.158535.32"; exon_number "11";
chr5	StringTie	transcript	180494448	180578403	1000	+	.	gene_id "MSTRG.158535"; transcript_id "MSTRG.158535.34";
chr5	StringTie	exon	180494448	180494763	1000	+	.	gene_id "MSTRG.158535"; transcript_id "MSTRG.158535.34"; exon_number "1";
chr5	StringTie	exon	180495652	180495755	1000	+	.	gene_id "MSTRG.158535"; transcript_id "MSTRG.158535.34"; exon_number "2";
chr5	StringTie	exon	180529275	180529388	1000	+	.	gene_id "MSTRG.158535"; transcript_id "MSTRG.158535.34"; exon_number "3";
chr5	StringTie	exon	180549931	180550117	1000	+	.	gene_id "MSTRG.158535"; transcript_id "MSTRG.158535.34"; exon_number "4";
chr5	StringTie	exon	180553386	180553471	1000	+	.	gene_id "MSTRG.158535"; transcript_id "MSTRG.158535.34"; exon_number "5";
chr5	StringTie	exon	180564489	180564578	1000	+	.	gene_id "MSTRG.158535"; transcript_id "MSTRG.158535.34"; exon_number "6";
chr5	StringTie	exon	180564675	180564743	1000	+	.	gene_id "MSTRG.158535"; transcript_id "MSTRG.158535.34"; exon_number "7";
chr5	StringTie	exon	180565820	180565977	1000	+	.	gene_id "MSTRG.158535"; transcript_id "MSTRG.158535.34"; exon_number "8";
chr5	StringTie	exon	180567088	180567242	1000	+	.	gene_id "MSTRG.158535"; transcript_id "MSTRG.158535.34"; exon_number "9";
chr5	StringTie	exon	180567849	180568003	1000	+	.	gene_id "MSTRG.158535"; transcript_id "MSTRG.158535.34"; exon_number "10";
chr5	StringTie	exon	180569110	180569340	1000	+	.	gene_id "MSTRG.158535"; transcript_id "MSTRG.158535.34"; exon_number "11";
chr5	StringTie	exon	180571230	180571432	1000	+	.	gene_id "MSTRG.158535"; transcript_id "MSTRG.158535.34"; exon_number "12";
chr5	StringTie	exon	180573988	180578403	1000	+	.	gene_id "MSTRG.158535"; transcript_id "MSTRG.158535.34"; exon_number "13";
chr5	StringTie	transcript	180494516	180578388	1000	+	.	gene_id "MSTRG.158535"; transcript_id "MSTRG.158535.36";
chr5	StringTie	exon	180494516	180494763	1000	+	.	gene_id "MSTRG.158535"; transcript_id "MSTRG.158535.36"; exon_number "1";
chr5	StringTie	exon	180495652	180495755	1000	+	.	gene_id "MSTRG.158535"; transcript_id "MSTRG.158535.36"; exon_number "2";
chr5	StringTie	exon	180529275	180529388	1000	+	.	gene_id "MSTRG.158535"; transcript_id "MSTRG.158535.36"; exon_number "3";
chr5	StringTie	exon	180549931	180550117	1000	+	.	gene_id "MSTRG.158535"; transcript_id "MSTRG.158535.36"; exon_number "4";
chr5	StringTie	exon	180553386	180553471	1000	+	.	gene_id "MSTRG.158535"; transcript_id "MSTRG.158535.36"; exon_number "5";
chr5	StringTie	exon	180564489	180564578	1000	+	.	gene_id "MSTRG.158535"; transcript_id "MSTRG.158535.36"; exon_number "6";
chr5	StringTie	exon	180564675	180564743	1000	+	.	gene_id "MSTRG.158535"; transcript_id "MSTRG.158535.36"; exon_number "7";
chr5	StringTie	exon	180565876	180565977	1000	+	.	gene_id "MSTRG.158535"; transcript_id "MSTRG.158535.36"; exon_number "8";
chr5	StringTie	exon	180567088	180567242	1000	+	.	gene_id "MSTRG.158535"; transcript_id "MSTRG.158535.36"; exon_number "9";
chr5	StringTie	exon	180567849	180568003	1000	+	.	gene_id "MSTRG.158535"; transcript_id "MSTRG.158535.36"; exon_number "10";
chr5	StringTie	exon	180569110	180569340	1000	+	.	gene_id "MSTRG.158535"; transcript_id "MSTRG.158535.36"; exon_number "11";
chr5	StringTie	exon	180571230	180571432	1000	+	.	gene_id "MSTRG.158535"; transcript_id "MSTRG.158535.36"; exon_number "12";
chr5	StringTie	exon	180573988	180578388	1000	+	.	gene_id "MSTRG.158535"; transcript_id "MSTRG.158535.36"; exon_number "13";
chr5	StringTie	transcript	180494520	180578460	1000	+	.	gene_id "MSTRG.158535"; transcript_id "MSTRG.158535.37";
chr5	StringTie	exon	180494520	180494763	1000	+	.	gene_id "MSTRG.158535"; transcript_id "MSTRG.158535.37"; exon_number "1";
chr5	StringTie	exon	180529275	180529388	1000	+	.	gene_id "MSTRG.158535"; transcript_id "MSTRG.158535.37"; exon_number "2";
chr5	StringTie	exon	180549931	180550117	1000	+	.	gene_id "MSTRG.158535"; transcript_id "MSTRG.158535.37"; exon_number "3";
chr5	StringTie	exon	180553386	180553471	1000	+	.	gene_id "MSTRG.158535"; transcript_id "MSTRG.158535.37"; exon_number "4";
chr5	StringTie	exon	180564489	180564578	1000	+	.	gene_id "MSTRG.158535"; transcript_id "MSTRG.158535.37"; exon_number "5";
chr5	StringTie	exon	180564675	180564743	1000	+	.	gene_id "MSTRG.158535"; transcript_id "MSTRG.158535.37"; exon_number "6";
chr5	StringTie	exon	180565820	180565977	1000	+	.	gene_id "MSTRG.158535"; transcript_id "MSTRG.158535.37"; exon_number "7";
chr5	StringTie	exon	180567088	180567242	1000	+	.	gene_id "MSTRG.158535"; transcript_id "MSTRG.158535.37"; exon_number "8";
chr5	StringTie	exon	180567849	180568003	1000	+	.	gene_id "MSTRG.158535"; transcript_id "MSTRG.158535.37"; exon_number "9";
chr5	StringTie	exon	180569110	180569340	1000	+	.	gene_id "MSTRG.158535"; transcript_id "MSTRG.158535.37"; exon_number "10";
chr5	StringTie	exon	180571230	180571432	1000	+	.	gene_id "MSTRG.158535"; transcript_id "MSTRG.158535.37"; exon_number "11";
chr5	StringTie	exon	180573988	180578460	1000	+	.	gene_id "MSTRG.158535"; transcript_id "MSTRG.158535.37"; exon_number "12";
chr5	StringTie	transcript	180494552	180578405	1000	+	.	gene_id "MSTRG.158535"; transcript_id "MSTRG.158535.38";
chr5	StringTie	exon	180494552	180494763	1000	+	.	gene_id "MSTRG.158535"; transcript_id "MSTRG.158535.38"; exon_number "1";
chr5	StringTie	exon	180529275	180529388	1000	+	.	gene_id "MSTRG.158535"; transcript_id "MSTRG.158535.38"; exon_number "2";
chr5	StringTie	exon	180549931	180550117	1000	+	.	gene_id "MSTRG.158535"; transcript_id "MSTRG.158535.38"; exon_number "3";
chr5	StringTie	exon	180553386	180553471	1000	+	.	gene_id "MSTRG.158535"; transcript_id "MSTRG.158535.38"; exon_number "4";
chr5	StringTie	exon	180564489	180564593	1000	+	.	gene_id "MSTRG.158535"; transcript_id "MSTRG.158535.38"; exon_number "5";
chr5	StringTie	exon	180564675	180564743	1000	+	.	gene_id "MSTRG.158535"; transcript_id "MSTRG.158535.38"; exon_number "6";
chr5	StringTie	exon	180565876	180565977	1000	+	.	gene_id "MSTRG.158535"; transcript_id "MSTRG.158535.38"; exon_number "7";
chr5	StringTie	exon	180567088	180567242	1000	+	.	gene_id "MSTRG.158535"; transcript_id "MSTRG.158535.38"; exon_number "8";
chr5	StringTie	exon	180567849	180568003	1000	+	.	gene_id "MSTRG.158535"; transcript_id "MSTRG.158535.38"; exon_number "9";
chr5	StringTie	exon	180569110	180569340	1000	+	.	gene_id "MSTRG.158535"; transcript_id "MSTRG.158535.38"; exon_number "10";
chr5	StringTie	exon	180571230	180571432	1000	+	.	gene_id "MSTRG.158535"; transcript_id "MSTRG.158535.38"; exon_number "11";
chr5	StringTie	exon	180573988	180578405	1000	+	.	gene_id "MSTRG.158535"; transcript_id "MSTRG.158535.38"; exon_number "12";
chr5	StringTie	transcript	180494557	180578371	1000	+	.	gene_id "MSTRG.158535"; transcript_id "MSTRG.158535.39";
chr5	StringTie	exon	180494557	180494763	1000	+	.	gene_id "MSTRG.158535"; transcript_id "MSTRG.158535.39"; exon_number "1";
chr5	StringTie	exon	180529275	180529388	1000	+	.	gene_id "MSTRG.158535"; transcript_id "MSTRG.158535.39"; exon_number "2";
chr5	StringTie	exon	180549931	180550117	1000	+	.	gene_id "MSTRG.158535"; transcript_id "MSTRG.158535.39"; exon_number "3";
chr5	StringTie	exon	180564489	180564578	1000	+	.	gene_id "MSTRG.158535"; transcript_id "MSTRG.158535.39"; exon_number "4";
chr5	StringTie	exon	180564675	180564743	1000	+	.	gene_id "MSTRG.158535"; transcript_id "MSTRG.158535.39"; exon_number "5";
chr5	StringTie	exon	180565820	180565977	1000	+	.	gene_id "MSTRG.158535"; transcript_id "MSTRG.158535.39"; exon_number "6";
chr5	StringTie	exon	180567088	180567242	1000	+	.	gene_id "MSTRG.158535"; transcript_id "MSTRG.158535.39"; exon_number "7";
chr5	StringTie	exon	180567849	180568003	1000	+	.	gene_id "MSTRG.158535"; transcript_id "MSTRG.158535.39"; exon_number "8";
chr5	StringTie	exon	180569110	180569340	1000	+	.	gene_id "MSTRG.158535"; transcript_id "MSTRG.158535.39"; exon_number "9";
chr5	StringTie	exon	180573988	180578371	1000	+	.	gene_id "MSTRG.158535"; transcript_id "MSTRG.158535.39"; exon_number "10";
chr5	StringTie	transcript	180466633	180582903	1000	+	.	gene_id "MSTRG.158535"; transcript_id "MSTRG.158535.4";
chr5	StringTie	exon	180466633	180467364	1000	+	.	gene_id "MSTRG.158535"; transcript_id "MSTRG.158535.4"; exon_number "1";
chr5	StringTie	exon	180467602	180467671	1000	+	.	gene_id "MSTRG.158535"; transcript_id "MSTRG.158535.4"; exon_number "2";
chr5	StringTie	exon	180468111	180468269	1000	+	.	gene_id "MSTRG.158535"; transcript_id "MSTRG.158535.4"; exon_number "3";
chr5	StringTie	exon	180493604	180494763	1000	+	.	gene_id "MSTRG.158535"; transcript_id "MSTRG.158535.4"; exon_number "4";
chr5	StringTie	exon	180529275	180529388	1000	+	.	gene_id "MSTRG.158535"; transcript_id "MSTRG.158535.4"; exon_number "5";
chr5	StringTie	exon	180549931	180550117	1000	+	.	gene_id "MSTRG.158535"; transcript_id "MSTRG.158535.4"; exon_number "6";
chr5	StringTie	exon	180553386	180553471	1000	+	.	gene_id "MSTRG.158535"; transcript_id "MSTRG.158535.4"; exon_number "7";
chr5	StringTie	exon	180564489	180564593	1000	+	.	gene_id "MSTRG.158535"; transcript_id "MSTRG.158535.4"; exon_number "8";
chr5	StringTie	exon	180564675	180564743	1000	+	.	gene_id "MSTRG.158535"; transcript_id "MSTRG.158535.4"; exon_number "9";
chr5	StringTie	exon	180565820	180565977	1000	+	.	gene_id "MSTRG.158535"; transcript_id "MSTRG.158535.4"; exon_number "10";
chr5	StringTie	exon	180567088	180567242	1000	+	.	gene_id "MSTRG.158535"; transcript_id "MSTRG.158535.4"; exon_number "11";
chr5	StringTie	exon	180567849	180568003	1000	+	.	gene_id "MSTRG.158535"; transcript_id "MSTRG.158535.4"; exon_number "12";
chr5	StringTie	exon	180569110	180569340	1000	+	.	gene_id "MSTRG.158535"; transcript_id "MSTRG.158535.4"; exon_number "13";
chr5	StringTie	exon	180571230	180571432	1000	+	.	gene_id "MSTRG.158535"; transcript_id "MSTRG.158535.4"; exon_number "14";
chr5	StringTie	exon	180573988	180582903	1000	+	.	gene_id "MSTRG.158535"; transcript_id "MSTRG.158535.4"; exon_number "15";
chr5	StringTie	transcript	180494707	180579108	1000	+	.	gene_id "MSTRG.158535"; transcript_id "MSTRG.158535.40";
chr5	StringTie	exon	180494707	180494763	1000	+	.	gene_id "MSTRG.158535"; transcript_id "MSTRG.158535.40"; exon_number "1";
chr5	StringTie	exon	180529275	180529388	1000	+	.	gene_id "MSTRG.158535"; transcript_id "MSTRG.158535.40"; exon_number "2";
chr5	StringTie	exon	180549931	180550117	1000	+	.	gene_id "MSTRG.158535"; transcript_id "MSTRG.158535.40"; exon_number "3";
chr5	StringTie	exon	180564489	180567242	1000	+	.	gene_id "MSTRG.158535"; transcript_id "MSTRG.158535.40"; exon_number "4";
chr5	StringTie	exon	180567849	180568003	1000	+	.	gene_id "MSTRG.158535"; transcript_id "MSTRG.158535.40"; exon_number "5";
chr5	StringTie	exon	180569110	180569340	1000	+	.	gene_id "MSTRG.158535"; transcript_id "MSTRG.158535.40"; exon_number "6";
chr5	StringTie	exon	180571230	180571432	1000	+	.	gene_id "MSTRG.158535"; transcript_id "MSTRG.158535.40"; exon_number "7";
chr5	StringTie	exon	180573988	180579108	1000	+	.	gene_id "MSTRG.158535"; transcript_id "MSTRG.158535.40"; exon_number "8";
chr5	StringTie	transcript	180494707	180578382	1000	+	.	gene_id "MSTRG.158535"; transcript_id "MSTRG.158535.41";
chr5	StringTie	exon	180494707	180494763	1000	+	.	gene_id "MSTRG.158535"; transcript_id "MSTRG.158535.41"; exon_number "1";
chr5	StringTie	exon	180529275	180529388	1000	+	.	gene_id "MSTRG.158535"; transcript_id "MSTRG.158535.41"; exon_number "2";
chr5	StringTie	exon	180549931	180550117	1000	+	.	gene_id "MSTRG.158535"; transcript_id "MSTRG.158535.41"; exon_number "3";
chr5	StringTie	exon	180564489	180564743	1000	+	.	gene_id "MSTRG.158535"; transcript_id "MSTRG.158535.41"; exon_number "4";
chr5	StringTie	exon	180565820	180565977	1000	+	.	gene_id "MSTRG.158535"; transcript_id "MSTRG.158535.41"; exon_number "5";
chr5	StringTie	exon	180567088	180567242	1000	+	.	gene_id "MSTRG.158535"; transcript_id "MSTRG.158535.41"; exon_number "6";
chr5	StringTie	exon	180567849	180568003	1000	+	.	gene_id "MSTRG.158535"; transcript_id "MSTRG.158535.41"; exon_number "7";
chr5	StringTie	exon	180569110	180569340	1000	+	.	gene_id "MSTRG.158535"; transcript_id "MSTRG.158535.41"; exon_number "8";
chr5	StringTie	exon	180571230	180571432	1000	+	.	gene_id "MSTRG.158535"; transcript_id "MSTRG.158535.41"; exon_number "9";
chr5	StringTie	exon	180573988	180578382	1000	+	.	gene_id "MSTRG.158535"; transcript_id "MSTRG.158535.41"; exon_number "10";
chr5	StringTie	transcript	180495412	180578402	1000	+	.	gene_id "MSTRG.158535"; transcript_id "MSTRG.158535.43";
chr5	StringTie	exon	180495412	180495588	1000	+	.	gene_id "MSTRG.158535"; transcript_id "MSTRG.158535.43"; exon_number "1";
chr5	StringTie	exon	180529275	180529388	1000	+	.	gene_id "MSTRG.158535"; transcript_id "MSTRG.158535.43"; exon_number "2";
chr5	StringTie	exon	180549931	180550117	1000	+	.	gene_id "MSTRG.158535"; transcript_id "MSTRG.158535.43"; exon_number "3";
chr5	StringTie	exon	180553386	180553471	1000	+	.	gene_id "MSTRG.158535"; transcript_id "MSTRG.158535.43"; exon_number "4";
chr5	StringTie	exon	180564489	180564578	1000	+	.	gene_id "MSTRG.158535"; transcript_id "MSTRG.158535.43"; exon_number "5";
chr5	StringTie	exon	180564675	180564743	1000	+	.	gene_id "MSTRG.158535"; transcript_id "MSTRG.158535.43"; exon_number "6";
chr5	StringTie	exon	180565820	180565977	1000	+	.	gene_id "MSTRG.158535"; transcript_id "MSTRG.158535.43"; exon_number "7";
chr5	StringTie	exon	180567088	180567242	1000	+	.	gene_id "MSTRG.158535"; transcript_id "MSTRG.158535.43"; exon_number "8";
chr5	StringTie	exon	180567849	180568003	1000	+	.	gene_id "MSTRG.158535"; transcript_id "MSTRG.158535.43"; exon_number "9";
chr5	StringTie	exon	180569110	180569340	1000	+	.	gene_id "MSTRG.158535"; transcript_id "MSTRG.158535.43"; exon_number "10";
chr5	StringTie	exon	180571230	180571432	1000	+	.	gene_id "MSTRG.158535"; transcript_id "MSTRG.158535.43"; exon_number "11";
chr5	StringTie	exon	180573988	180578402	1000	+	.	gene_id "MSTRG.158535"; transcript_id "MSTRG.158535.43"; exon_number "12";
chr5	StringTie	transcript	180517160	180578366	1000	+	.	gene_id "MSTRG.158535"; transcript_id "MSTRG.158535.44";
chr5	StringTie	exon	180517160	180517238	1000	+	.	gene_id "MSTRG.158535"; transcript_id "MSTRG.158535.44"; exon_number "1";
chr5	StringTie	exon	180529275	180529388	1000	+	.	gene_id "MSTRG.158535"; transcript_id "MSTRG.158535.44"; exon_number "2";
chr5	StringTie	exon	180549931	180550117	1000	+	.	gene_id "MSTRG.158535"; transcript_id "MSTRG.158535.44"; exon_number "3";
chr5	StringTie	exon	180553386	180553471	1000	+	.	gene_id "MSTRG.158535"; transcript_id "MSTRG.158535.44"; exon_number "4";
chr5	StringTie	exon	180564489	180564593	1000	+	.	gene_id "MSTRG.158535"; transcript_id "MSTRG.158535.44"; exon_number "5";
chr5	StringTie	exon	180564675	180564743	1000	+	.	gene_id "MSTRG.158535"; transcript_id "MSTRG.158535.44"; exon_number "6";
chr5	StringTie	exon	180565820	180565977	1000	+	.	gene_id "MSTRG.158535"; transcript_id "MSTRG.158535.44"; exon_number "7";
chr5	StringTie	exon	180567088	180567242	1000	+	.	gene_id "MSTRG.158535"; transcript_id "MSTRG.158535.44"; exon_number "8";
chr5	StringTie	exon	180567849	180568003	1000	+	.	gene_id "MSTRG.158535"; transcript_id "MSTRG.158535.44"; exon_number "9";
chr5	StringTie	exon	180569110	180569340	1000	+	.	gene_id "MSTRG.158535"; transcript_id "MSTRG.158535.44"; exon_number "10";
chr5	StringTie	exon	180571230	180571432	1000	+	.	gene_id "MSTRG.158535"; transcript_id "MSTRG.158535.44"; exon_number "11";
chr5	StringTie	exon	180573988	180578366	1000	+	.	gene_id "MSTRG.158535"; transcript_id "MSTRG.158535.44"; exon_number "12";
chr5	StringTie	transcript	180517212	180578616	1000	+	.	gene_id "MSTRG.158535"; transcript_id "MSTRG.158535.45";
chr5	StringTie	exon	180517212	180517238	1000	+	.	gene_id "MSTRG.158535"; transcript_id "MSTRG.158535.45"; exon_number "1";
chr5	StringTie	exon	180529275	180529388	1000	+	.	gene_id "MSTRG.158535"; transcript_id "MSTRG.158535.45"; exon_number "2";
chr5	StringTie	exon	180549931	180550117	1000	+	.	gene_id "MSTRG.158535"; transcript_id "MSTRG.158535.45"; exon_number "3";
chr5	StringTie	exon	180553386	180553471	1000	+	.	gene_id "MSTRG.158535"; transcript_id "MSTRG.158535.45"; exon_number "4";
chr5	StringTie	exon	180564489	180564578	1000	+	.	gene_id "MSTRG.158535"; transcript_id "MSTRG.158535.45"; exon_number "5";
chr5	StringTie	exon	180564675	180564743	1000	+	.	gene_id "MSTRG.158535"; transcript_id "MSTRG.158535.45"; exon_number "6";
chr5	StringTie	exon	180565876	180565977	1000	+	.	gene_id "MSTRG.158535"; transcript_id "MSTRG.158535.45"; exon_number "7";
chr5	StringTie	exon	180567088	180567242	1000	+	.	gene_id "MSTRG.158535"; transcript_id "MSTRG.158535.45"; exon_number "8";
chr5	StringTie	exon	180567849	180568003	1000	+	.	gene_id "MSTRG.158535"; transcript_id "MSTRG.158535.45"; exon_number "9";
chr5	StringTie	exon	180569110	180569340	1000	+	.	gene_id "MSTRG.158535"; transcript_id "MSTRG.158535.45"; exon_number "10";
chr5	StringTie	exon	180571230	180571432	1000	+	.	gene_id "MSTRG.158535"; transcript_id "MSTRG.158535.45"; exon_number "11";
chr5	StringTie	exon	180573988	180578616	1000	+	.	gene_id "MSTRG.158535"; transcript_id "MSTRG.158535.45"; exon_number "12";
chr5	StringTie	transcript	180521241	180578550	1000	+	.	gene_id "MSTRG.158535"; transcript_id "MSTRG.158535.46";
chr5	StringTie	exon	180521241	180521267	1000	+	.	gene_id "MSTRG.158535"; transcript_id "MSTRG.158535.46"; exon_number "1";
chr5	StringTie	exon	180529275	180529388	1000	+	.	gene_id "MSTRG.158535"; transcript_id "MSTRG.158535.46"; exon_number "2";
chr5	StringTie	exon	180549931	180550117	1000	+	.	gene_id "MSTRG.158535"; transcript_id "MSTRG.158535.46"; exon_number "3";
chr5	StringTie	exon	180553386	180553471	1000	+	.	gene_id "MSTRG.158535"; transcript_id "MSTRG.158535.46"; exon_number "4";
chr5	StringTie	exon	180564489	180564578	1000	+	.	gene_id "MSTRG.158535"; transcript_id "MSTRG.158535.46"; exon_number "5";
chr5	StringTie	exon	180564675	180564743	1000	+	.	gene_id "MSTRG.158535"; transcript_id "MSTRG.158535.46"; exon_number "6";
chr5	StringTie	exon	180565820	180565977	1000	+	.	gene_id "MSTRG.158535"; transcript_id "MSTRG.158535.46"; exon_number "7";
chr5	StringTie	exon	180567088	180567242	1000	+	.	gene_id "MSTRG.158535"; transcript_id "MSTRG.158535.46"; exon_number "8";
chr5	StringTie	exon	180567849	180568003	1000	+	.	gene_id "MSTRG.158535"; transcript_id "MSTRG.158535.46"; exon_number "9";
chr5	StringTie	exon	180569110	180569340	1000	+	.	gene_id "MSTRG.158535"; transcript_id "MSTRG.158535.46"; exon_number "10";
chr5	StringTie	exon	180571230	180571432	1000	+	.	gene_id "MSTRG.158535"; transcript_id "MSTRG.158535.46"; exon_number "11";
chr5	StringTie	exon	180573988	180578550	1000	+	.	gene_id "MSTRG.158535"; transcript_id "MSTRG.158535.46"; exon_number "12";
chr5	StringTie	transcript	180525836	180578583	1000	+	.	gene_id "MSTRG.158535"; transcript_id "MSTRG.158535.47";
chr5	StringTie	exon	180525836	180527061	1000	+	.	gene_id "MSTRG.158535"; transcript_id "MSTRG.158535.47"; exon_number "1";
chr5	StringTie	exon	180529275	180529388	1000	+	.	gene_id "MSTRG.158535"; transcript_id "MSTRG.158535.47"; exon_number "2";
chr5	StringTie	exon	180549931	180550117	1000	+	.	gene_id "MSTRG.158535"; transcript_id "MSTRG.158535.47"; exon_number "3";
chr5	StringTie	exon	180553386	180553471	1000	+	.	gene_id "MSTRG.158535"; transcript_id "MSTRG.158535.47"; exon_number "4";
chr5	StringTie	exon	180564489	180564593	1000	+	.	gene_id "MSTRG.158535"; transcript_id "MSTRG.158535.47"; exon_number "5";
chr5	StringTie	exon	180564675	180564743	1000	+	.	gene_id "MSTRG.158535"; transcript_id "MSTRG.158535.47"; exon_number "6";
chr5	StringTie	exon	180565820	180565977	1000	+	.	gene_id "MSTRG.158535"; transcript_id "MSTRG.158535.47"; exon_number "7";
chr5	StringTie	exon	180567088	180567242	1000	+	.	gene_id "MSTRG.158535"; transcript_id "MSTRG.158535.47"; exon_number "8";
chr5	StringTie	exon	180569110	180569340	1000	+	.	gene_id "MSTRG.158535"; transcript_id "MSTRG.158535.47"; exon_number "9";
chr5	StringTie	exon	180571230	180571432	1000	+	.	gene_id "MSTRG.158535"; transcript_id "MSTRG.158535.47"; exon_number "10";
chr5	StringTie	exon	180573988	180578583	1000	+	.	gene_id "MSTRG.158535"; transcript_id "MSTRG.158535.47"; exon_number "11";
chr5	StringTie	transcript	180526000	180581053	1000	+	.	gene_id "MSTRG.158535"; transcript_id "MSTRG.158535.48";
chr5	StringTie	exon	180526000	180527061	1000	+	.	gene_id "MSTRG.158535"; transcript_id "MSTRG.158535.48"; exon_number "1";
chr5	StringTie	exon	180529275	180529388	1000	+	.	gene_id "MSTRG.158535"; transcript_id "MSTRG.158535.48"; exon_number "2";
chr5	StringTie	exon	180549931	180550117	1000	+	.	gene_id "MSTRG.158535"; transcript_id "MSTRG.158535.48"; exon_number "3";
chr5	StringTie	exon	180553386	180553471	1000	+	.	gene_id "MSTRG.158535"; transcript_id "MSTRG.158535.48"; exon_number "4";
chr5	StringTie	exon	180564489	180564578	1000	+	.	gene_id "MSTRG.158535"; transcript_id "MSTRG.158535.48"; exon_number "5";
chr5	StringTie	exon	180564675	180564743	1000	+	.	gene_id "MSTRG.158535"; transcript_id "MSTRG.158535.48"; exon_number "6";
chr5	StringTie	exon	180565820	180565977	1000	+	.	gene_id "MSTRG.158535"; transcript_id "MSTRG.158535.48"; exon_number "7";
chr5	StringTie	exon	180567088	180567242	1000	+	.	gene_id "MSTRG.158535"; transcript_id "MSTRG.158535.48"; exon_number "8";
chr5	StringTie	exon	180567849	180568003	1000	+	.	gene_id "MSTRG.158535"; transcript_id "MSTRG.158535.48"; exon_number "9";
chr5	StringTie	exon	180569110	180569340	1000	+	.	gene_id "MSTRG.158535"; transcript_id "MSTRG.158535.48"; exon_number "10";
chr5	StringTie	exon	180571230	180571432	1000	+	.	gene_id "MSTRG.158535"; transcript_id "MSTRG.158535.48"; exon_number "11";
chr5	StringTie	exon	180573988	180581053	1000	+	.	gene_id "MSTRG.158535"; transcript_id "MSTRG.158535.48"; exon_number "12";
chr5	StringTie	transcript	180526854	180579011	1000	+	.	gene_id "MSTRG.158535"; transcript_id "MSTRG.158535.49";
chr5	StringTie	exon	180526854	180527061	1000	+	.	gene_id "MSTRG.158535"; transcript_id "MSTRG.158535.49"; exon_number "1";
chr5	StringTie	exon	180529275	180529388	1000	+	.	gene_id "MSTRG.158535"; transcript_id "MSTRG.158535.49"; exon_number "2";
chr5	StringTie	exon	180549931	180550117	1000	+	.	gene_id "MSTRG.158535"; transcript_id "MSTRG.158535.49"; exon_number "3";
chr5	StringTie	exon	180553386	180553471	1000	+	.	gene_id "MSTRG.158535"; transcript_id "MSTRG.158535.49"; exon_number "4";
chr5	StringTie	exon	180564489	180564578	1000	+	.	gene_id "MSTRG.158535"; transcript_id "MSTRG.158535.49"; exon_number "5";
```
