## Additional File 7 - TCGA transcript assembly for "Widespread 3’ UTR splicing regulates expression of oncogene transcripts in sequence-dependent and independent manners": all_tissues_agg-agg-agg.gtf (part 609 of 2216)

```
chr5	StringTie	exon	180564675	180564743	1000	+	.	gene_id "MSTRG.158535"; transcript_id "MSTRG.158535.49"; exon_number "6";
chr5	StringTie	exon	180565876	180565977	1000	+	.	gene_id "MSTRG.158535"; transcript_id "MSTRG.158535.49"; exon_number "7";
chr5	StringTie	exon	180567088	180567242	1000	+	.	gene_id "MSTRG.158535"; transcript_id "MSTRG.158535.49"; exon_number "8";
chr5	StringTie	exon	180567849	180568003	1000	+	.	gene_id "MSTRG.158535"; transcript_id "MSTRG.158535.49"; exon_number "9";
chr5	StringTie	exon	180569110	180569340	1000	+	.	gene_id "MSTRG.158535"; transcript_id "MSTRG.158535.49"; exon_number "10";
chr5	StringTie	exon	180571230	180571432	1000	+	.	gene_id "MSTRG.158535"; transcript_id "MSTRG.158535.49"; exon_number "11";
chr5	StringTie	exon	180573988	180579011	1000	+	.	gene_id "MSTRG.158535"; transcript_id "MSTRG.158535.49"; exon_number "12";
chr5	StringTie	transcript	180466904	180488064	1000	+	.	gene_id "MSTRG.158535"; transcript_id "MSTRG.158535.5";
chr5	StringTie	exon	180466904	180467364	1000	+	.	gene_id "MSTRG.158535"; transcript_id "MSTRG.158535.5"; exon_number "1";
chr5	StringTie	exon	180467602	180467671	1000	+	.	gene_id "MSTRG.158535"; transcript_id "MSTRG.158535.5"; exon_number "2";
chr5	StringTie	exon	180483115	180488064	1000	+	.	gene_id "MSTRG.158535"; transcript_id "MSTRG.158535.5"; exon_number "3";
chr5	StringTie	transcript	180526925	180578513	1000	+	.	gene_id "MSTRG.158535"; transcript_id "MSTRG.158535.50";
chr5	StringTie	exon	180526925	180527061	1000	+	.	gene_id "MSTRG.158535"; transcript_id "MSTRG.158535.50"; exon_number "1";
chr5	StringTie	exon	180529275	180529388	1000	+	.	gene_id "MSTRG.158535"; transcript_id "MSTRG.158535.50"; exon_number "2";
chr5	StringTie	exon	180549931	180550117	1000	+	.	gene_id "MSTRG.158535"; transcript_id "MSTRG.158535.50"; exon_number "3";
chr5	StringTie	exon	180553386	180553471	1000	+	.	gene_id "MSTRG.158535"; transcript_id "MSTRG.158535.50"; exon_number "4";
chr5	StringTie	exon	180564489	180564593	1000	+	.	gene_id "MSTRG.158535"; transcript_id "MSTRG.158535.50"; exon_number "5";
chr5	StringTie	exon	180564675	180564743	1000	+	.	gene_id "MSTRG.158535"; transcript_id "MSTRG.158535.50"; exon_number "6";
chr5	StringTie	exon	180565876	180565977	1000	+	.	gene_id "MSTRG.158535"; transcript_id "MSTRG.158535.50"; exon_number "7";
chr5	StringTie	exon	180567088	180567242	1000	+	.	gene_id "MSTRG.158535"; transcript_id "MSTRG.158535.50"; exon_number "8";
chr5	StringTie	exon	180567849	180568003	1000	+	.	gene_id "MSTRG.158535"; transcript_id "MSTRG.158535.50"; exon_number "9";
chr5	StringTie	exon	180569110	180569340	1000	+	.	gene_id "MSTRG.158535"; transcript_id "MSTRG.158535.50"; exon_number "10";
chr5	StringTie	exon	180571230	180571432	1000	+	.	gene_id "MSTRG.158535"; transcript_id "MSTRG.158535.50"; exon_number "11";
chr5	StringTie	exon	180573988	180578513	1000	+	.	gene_id "MSTRG.158535"; transcript_id "MSTRG.158535.50"; exon_number "12";
chr5	StringTie	transcript	180526940	180578403	1000	+	.	gene_id "MSTRG.158535"; transcript_id "MSTRG.158535.51";
chr5	StringTie	exon	180526940	180527061	1000	+	.	gene_id "MSTRG.158535"; transcript_id "MSTRG.158535.51"; exon_number "1";
chr5	StringTie	exon	180529275	180529388	1000	+	.	gene_id "MSTRG.158535"; transcript_id "MSTRG.158535.51"; exon_number "2";
chr5	StringTie	exon	180549931	180550117	1000	+	.	gene_id "MSTRG.158535"; transcript_id "MSTRG.158535.51"; exon_number "3";
chr5	StringTie	exon	180553386	180553471	1000	+	.	gene_id "MSTRG.158535"; transcript_id "MSTRG.158535.51"; exon_number "4";
chr5	StringTie	exon	180564489	180564593	1000	+	.	gene_id "MSTRG.158535"; transcript_id "MSTRG.158535.51"; exon_number "5";
chr5	StringTie	exon	180564675	180564743	1000	+	.	gene_id "MSTRG.158535"; transcript_id "MSTRG.158535.51"; exon_number "6";
chr5	StringTie	exon	180567088	180567242	1000	+	.	gene_id "MSTRG.158535"; transcript_id "MSTRG.158535.51"; exon_number "7";
chr5	StringTie	exon	180567849	180568003	1000	+	.	gene_id "MSTRG.158535"; transcript_id "MSTRG.158535.51"; exon_number "8";
chr5	StringTie	exon	180569110	180569340	1000	+	.	gene_id "MSTRG.158535"; transcript_id "MSTRG.158535.51"; exon_number "9";
chr5	StringTie	exon	180571230	180571432	1000	+	.	gene_id "MSTRG.158535"; transcript_id "MSTRG.158535.51"; exon_number "10";
chr5	StringTie	exon	180573988	180578403	1000	+	.	gene_id "MSTRG.158535"; transcript_id "MSTRG.158535.51"; exon_number "11";
chr5	StringTie	transcript	180526948	180578647	1000	+	.	gene_id "MSTRG.158535"; transcript_id "MSTRG.158535.52";
chr5	StringTie	exon	180526948	180527061	1000	+	.	gene_id "MSTRG.158535"; transcript_id "MSTRG.158535.52"; exon_number "1";
chr5	StringTie	exon	180529275	180529414	1000	+	.	gene_id "MSTRG.158535"; transcript_id "MSTRG.158535.52"; exon_number "2";
chr5	StringTie	exon	180549931	180550117	1000	+	.	gene_id "MSTRG.158535"; transcript_id "MSTRG.158535.52"; exon_number "3";
chr5	StringTie	exon	180553386	180553471	1000	+	.	gene_id "MSTRG.158535"; transcript_id "MSTRG.158535.52"; exon_number "4";
chr5	StringTie	exon	180564489	180564578	1000	+	.	gene_id "MSTRG.158535"; transcript_id "MSTRG.158535.52"; exon_number "5";
chr5	StringTie	exon	180564675	180564743	1000	+	.	gene_id "MSTRG.158535"; transcript_id "MSTRG.158535.52"; exon_number "6";
chr5	StringTie	exon	180565820	180565977	1000	+	.	gene_id "MSTRG.158535"; transcript_id "MSTRG.158535.52"; exon_number "7";
chr5	StringTie	exon	180567088	180567242	1000	+	.	gene_id "MSTRG.158535"; transcript_id "MSTRG.158535.52"; exon_number "8";
chr5	StringTie	exon	180567849	180568003	1000	+	.	gene_id "MSTRG.158535"; transcript_id "MSTRG.158535.52"; exon_number "9";
chr5	StringTie	exon	180569110	180569340	1000	+	.	gene_id "MSTRG.158535"; transcript_id "MSTRG.158535.52"; exon_number "10";
chr5	StringTie	exon	180571230	180571432	1000	+	.	gene_id "MSTRG.158535"; transcript_id "MSTRG.158535.52"; exon_number "11";
chr5	StringTie	exon	180573988	180578647	1000	+	.	gene_id "MSTRG.158535"; transcript_id "MSTRG.158535.52"; exon_number "12";
chr5	StringTie	transcript	180527000	180578670	1000	+	.	gene_id "MSTRG.158535"; transcript_id "MSTRG.158535.53";
chr5	StringTie	exon	180527000	180527061	1000	+	.	gene_id "MSTRG.158535"; transcript_id "MSTRG.158535.53"; exon_number "1";
chr5	StringTie	exon	180529275	180529388	1000	+	.	gene_id "MSTRG.158535"; transcript_id "MSTRG.158535.53"; exon_number "2";
chr5	StringTie	exon	180549931	180550117	1000	+	.	gene_id "MSTRG.158535"; transcript_id "MSTRG.158535.53"; exon_number "3";
chr5	StringTie	exon	180553386	180553471	1000	+	.	gene_id "MSTRG.158535"; transcript_id "MSTRG.158535.53"; exon_number "4";
chr5	StringTie	exon	180564489	180564578	1000	+	.	gene_id "MSTRG.158535"; transcript_id "MSTRG.158535.53"; exon_number "5";
chr5	StringTie	exon	180564675	180564743	1000	+	.	gene_id "MSTRG.158535"; transcript_id "MSTRG.158535.53"; exon_number "6";
chr5	StringTie	exon	180565820	180565977	1000	+	.	gene_id "MSTRG.158535"; transcript_id "MSTRG.158535.53"; exon_number "7";
chr5	StringTie	exon	180567088	180567242	1000	+	.	gene_id "MSTRG.158535"; transcript_id "MSTRG.158535.53"; exon_number "8";
chr5	StringTie	exon	180567849	180568003	1000	+	.	gene_id "MSTRG.158535"; transcript_id "MSTRG.158535.53"; exon_number "9";
chr5	StringTie	exon	180569110	180569340	1000	+	.	gene_id "MSTRG.158535"; transcript_id "MSTRG.158535.53"; exon_number "10";
chr5	StringTie	exon	180573988	180578670	1000	+	.	gene_id "MSTRG.158535"; transcript_id "MSTRG.158535.53"; exon_number "11";
chr5	StringTie	transcript	180527023	180578544	1000	+	.	gene_id "MSTRG.158535"; transcript_id "MSTRG.158535.54";
chr5	StringTie	exon	180527023	180527061	1000	+	.	gene_id "MSTRG.158535"; transcript_id "MSTRG.158535.54"; exon_number "1";
chr5	StringTie	exon	180529275	180529388	1000	+	.	gene_id "MSTRG.158535"; transcript_id "MSTRG.158535.54"; exon_number "2";
chr5	StringTie	exon	180549931	180550117	1000	+	.	gene_id "MSTRG.158535"; transcript_id "MSTRG.158535.54"; exon_number "3";
chr5	StringTie	exon	180553386	180553471	1000	+	.	gene_id "MSTRG.158535"; transcript_id "MSTRG.158535.54"; exon_number "4";
chr5	StringTie	exon	180564489	180564578	1000	+	.	gene_id "MSTRG.158535"; transcript_id "MSTRG.158535.54"; exon_number "5";
chr5	StringTie	exon	180564675	180564743	1000	+	.	gene_id "MSTRG.158535"; transcript_id "MSTRG.158535.54"; exon_number "6";
chr5	StringTie	exon	180565876	180565977	1000	+	.	gene_id "MSTRG.158535"; transcript_id "MSTRG.158535.54"; exon_number "7";
chr5	StringTie	exon	180567088	180567242	1000	+	.	gene_id "MSTRG.158535"; transcript_id "MSTRG.158535.54"; exon_number "8";
chr5	StringTie	exon	180567849	180568003	1000	+	.	gene_id "MSTRG.158535"; transcript_id "MSTRG.158535.54"; exon_number "9";
chr5	StringTie	exon	180573988	180578544	1000	+	.	gene_id "MSTRG.158535"; transcript_id "MSTRG.158535.54"; exon_number "10";
chr5	StringTie	transcript	180527370	180578514	1000	+	.	gene_id "MSTRG.158535"; transcript_id "MSTRG.158535.55";
chr5	StringTie	exon	180527370	180527401	1000	+	.	gene_id "MSTRG.158535"; transcript_id "MSTRG.158535.55"; exon_number "1";
chr5	StringTie	exon	180529275	180529388	1000	+	.	gene_id "MSTRG.158535"; transcript_id "MSTRG.158535.55"; exon_number "2";
chr5	StringTie	exon	180549931	180550117	1000	+	.	gene_id "MSTRG.158535"; transcript_id "MSTRG.158535.55"; exon_number "3";
chr5	StringTie	exon	180553386	180553471	1000	+	.	gene_id "MSTRG.158535"; transcript_id "MSTRG.158535.55"; exon_number "4";
chr5	StringTie	exon	180564489	180564593	1000	+	.	gene_id "MSTRG.158535"; transcript_id "MSTRG.158535.55"; exon_number "5";
chr5	StringTie	exon	180564675	180564743	1000	+	.	gene_id "MSTRG.158535"; transcript_id "MSTRG.158535.55"; exon_number "6";
chr5	StringTie	exon	180565876	180565977	1000	+	.	gene_id "MSTRG.158535"; transcript_id "MSTRG.158535.55"; exon_number "7";
chr5	StringTie	exon	180567088	180567242	1000	+	.	gene_id "MSTRG.158535"; transcript_id "MSTRG.158535.55"; exon_number "8";
chr5	StringTie	exon	180567849	180568003	1000	+	.	gene_id "MSTRG.158535"; transcript_id "MSTRG.158535.55"; exon_number "9";
chr5	StringTie	exon	180569110	180569340	1000	+	.	gene_id "MSTRG.158535"; transcript_id "MSTRG.158535.55"; exon_number "10";
chr5	StringTie	exon	180571230	180571432	1000	+	.	gene_id "MSTRG.158535"; transcript_id "MSTRG.158535.55"; exon_number "11";
chr5	StringTie	exon	180573988	180578514	1000	+	.	gene_id "MSTRG.158535"; transcript_id "MSTRG.158535.55"; exon_number "12";
chr5	StringTie	transcript	180528534	180578405	1000	+	.	gene_id "MSTRG.158535"; transcript_id "MSTRG.158535.56";
chr5	StringTie	exon	180528534	180528639	1000	+	.	gene_id "MSTRG.158535"; transcript_id "MSTRG.158535.56"; exon_number "1";
chr5	StringTie	exon	180529275	180529388	1000	+	.	gene_id "MSTRG.158535"; transcript_id "MSTRG.158535.56"; exon_number "2";
chr5	StringTie	exon	180549931	180550117	1000	+	.	gene_id "MSTRG.158535"; transcript_id "MSTRG.158535.56"; exon_number "3";
chr5	StringTie	exon	180553386	180553471	1000	+	.	gene_id "MSTRG.158535"; transcript_id "MSTRG.158535.56"; exon_number "4";
chr5	StringTie	exon	180564489	180564593	1000	+	.	gene_id "MSTRG.158535"; transcript_id "MSTRG.158535.56"; exon_number "5";
chr5	StringTie	exon	180564675	180564743	1000	+	.	gene_id "MSTRG.158535"; transcript_id "MSTRG.158535.56"; exon_number "6";
chr5	StringTie	exon	180565820	180565977	1000	+	.	gene_id "MSTRG.158535"; transcript_id "MSTRG.158535.56"; exon_number "7";
chr5	StringTie	exon	180567088	180567242	1000	+	.	gene_id "MSTRG.158535"; transcript_id "MSTRG.158535.56"; exon_number "8";
chr5	StringTie	exon	180567849	180568003	1000	+	.	gene_id "MSTRG.158535"; transcript_id "MSTRG.158535.56"; exon_number "9";
chr5	StringTie	exon	180569110	180569340	1000	+	.	gene_id "MSTRG.158535"; transcript_id "MSTRG.158535.56"; exon_number "10";
chr5	StringTie	exon	180571230	180571432	1000	+	.	gene_id "MSTRG.158535"; transcript_id "MSTRG.158535.56"; exon_number "11";
chr5	StringTie	exon	180573988	180578405	1000	+	.	gene_id "MSTRG.158535"; transcript_id "MSTRG.158535.56"; exon_number "12";
chr5	StringTie	transcript	180529043	180578616	1000	+	.	gene_id "MSTRG.158535"; transcript_id "MSTRG.158535.57";
chr5	StringTie	exon	180529043	180529388	1000	+	.	gene_id "MSTRG.158535"; transcript_id "MSTRG.158535.57"; exon_number "1";
chr5	StringTie	exon	180549931	180550117	1000	+	.	gene_id "MSTRG.158535"; transcript_id "MSTRG.158535.57"; exon_number "2";
chr5	StringTie	exon	180553386	180553471	1000	+	.	gene_id "MSTRG.158535"; transcript_id "MSTRG.158535.57"; exon_number "3";
chr5	StringTie	exon	180564489	180564578	1000	+	.	gene_id "MSTRG.158535"; transcript_id "MSTRG.158535.57"; exon_number "4";
chr5	StringTie	exon	180564675	180564743	1000	+	.	gene_id "MSTRG.158535"; transcript_id "MSTRG.158535.57"; exon_number "5";
chr5	StringTie	exon	180565820	180565977	1000	+	.	gene_id "MSTRG.158535"; transcript_id "MSTRG.158535.57"; exon_number "6";
chr5	StringTie	exon	180567088	180567242	1000	+	.	gene_id "MSTRG.158535"; transcript_id "MSTRG.158535.57"; exon_number "7";
chr5	StringTie	exon	180569110	180569340	1000	+	.	gene_id "MSTRG.158535"; transcript_id "MSTRG.158535.57"; exon_number "8";
chr5	StringTie	exon	180571230	180571432	1000	+	.	gene_id "MSTRG.158535"; transcript_id "MSTRG.158535.57"; exon_number "9";
chr5	StringTie	exon	180573988	180578616	1000	+	.	gene_id "MSTRG.158535"; transcript_id "MSTRG.158535.57"; exon_number "10";
chr5	StringTie	transcript	180529136	180579115	1000	+	.	gene_id "MSTRG.158535"; transcript_id "MSTRG.158535.58";
chr5	StringTie	exon	180529136	180529388	1000	+	.	gene_id "MSTRG.158535"; transcript_id "MSTRG.158535.58"; exon_number "1";
chr5	StringTie	exon	180549931	180550117	1000	+	.	gene_id "MSTRG.158535"; transcript_id "MSTRG.158535.58"; exon_number "2";
chr5	StringTie	exon	180553386	180553471	1000	+	.	gene_id "MSTRG.158535"; transcript_id "MSTRG.158535.58"; exon_number "3";
chr5	StringTie	exon	180564489	180564743	1000	+	.	gene_id "MSTRG.158535"; transcript_id "MSTRG.158535.58"; exon_number "4";
chr5	StringTie	exon	180565820	180565977	1000	+	.	gene_id "MSTRG.158535"; transcript_id "MSTRG.158535.58"; exon_number "5";
chr5	StringTie	exon	180567088	180567242	1000	+	.	gene_id "MSTRG.158535"; transcript_id "MSTRG.158535.58"; exon_number "6";
chr5	StringTie	exon	180569110	180569340	1000	+	.	gene_id "MSTRG.158535"; transcript_id "MSTRG.158535.58"; exon_number "7";
chr5	StringTie	exon	180573988	180579115	1000	+	.	gene_id "MSTRG.158535"; transcript_id "MSTRG.158535.58"; exon_number "8";
chr5	StringTie	transcript	180529170	180578405	1000	+	.	gene_id "MSTRG.158535"; transcript_id "MSTRG.158535.59";
chr5	StringTie	exon	180529170	180529388	1000	+	.	gene_id "MSTRG.158535"; transcript_id "MSTRG.158535.59"; exon_number "1";
chr5	StringTie	exon	180549931	180550117	1000	+	.	gene_id "MSTRG.158535"; transcript_id "MSTRG.158535.59"; exon_number "2";
chr5	StringTie	exon	180567088	180567242	1000	+	.	gene_id "MSTRG.158535"; transcript_id "MSTRG.158535.59"; exon_number "3";
chr5	StringTie	exon	180567849	180568003	1000	+	.	gene_id "MSTRG.158535"; transcript_id "MSTRG.158535.59"; exon_number "4";
chr5	StringTie	exon	180569110	180569340	1000	+	.	gene_id "MSTRG.158535"; transcript_id "MSTRG.158535.59"; exon_number "5";
chr5	StringTie	exon	180571230	180571432	1000	+	.	gene_id "MSTRG.158535"; transcript_id "MSTRG.158535.59"; exon_number "6";
chr5	StringTie	exon	180573988	180578405	1000	+	.	gene_id "MSTRG.158535"; transcript_id "MSTRG.158535.59"; exon_number "7";
chr5	StringTie	transcript	180467056	180483399	1000	+	.	gene_id "MSTRG.158535"; transcript_id "MSTRG.158535.6";
chr5	StringTie	exon	180467056	180467364	1000	+	.	gene_id "MSTRG.158535"; transcript_id "MSTRG.158535.6"; exon_number "1";
chr5	StringTie	exon	180467602	180467671	1000	+	.	gene_id "MSTRG.158535"; transcript_id "MSTRG.158535.6"; exon_number "2";
chr5	StringTie	exon	180472614	180472661	1000	+	.	gene_id "MSTRG.158535"; transcript_id "MSTRG.158535.6"; exon_number "3";
chr5	StringTie	exon	180483115	180483399	1000	+	.	gene_id "MSTRG.158535"; transcript_id "MSTRG.158535.6"; exon_number "4";
chr5	StringTie	transcript	180529260	180578454	1000	+	.	gene_id "MSTRG.158535"; transcript_id "MSTRG.158535.60";
chr5	StringTie	exon	180529260	180529388	1000	+	.	gene_id "MSTRG.158535"; transcript_id "MSTRG.158535.60"; exon_number "1";
chr5	StringTie	exon	180549931	180550117	1000	+	.	gene_id "MSTRG.158535"; transcript_id "MSTRG.158535.60"; exon_number "2";
chr5	StringTie	exon	180553386	180553471	1000	+	.	gene_id "MSTRG.158535"; transcript_id "MSTRG.158535.60"; exon_number "3";
chr5	StringTie	exon	180564489	180564593	1000	+	.	gene_id "MSTRG.158535"; transcript_id "MSTRG.158535.60"; exon_number "4";
chr5	StringTie	exon	180564675	180564743	1000	+	.	gene_id "MSTRG.158535"; transcript_id "MSTRG.158535.60"; exon_number "5";
chr5	StringTie	exon	180565876	180565977	1000	+	.	gene_id "MSTRG.158535"; transcript_id "MSTRG.158535.60"; exon_number "6";
chr5	StringTie	exon	180567088	180567242	1000	+	.	gene_id "MSTRG.158535"; transcript_id "MSTRG.158535.60"; exon_number "7";
chr5	StringTie	exon	180569110	180569340	1000	+	.	gene_id "MSTRG.158535"; transcript_id "MSTRG.158535.60"; exon_number "8";
chr5	StringTie	exon	180571230	180571432	1000	+	.	gene_id "MSTRG.158535"; transcript_id "MSTRG.158535.60"; exon_number "9";
chr5	StringTie	exon	180573988	180578454	1000	+	.	gene_id "MSTRG.158535"; transcript_id "MSTRG.158535.60"; exon_number "10";
chr5	StringTie	transcript	180529262	180583095	1000	+	.	gene_id "MSTRG.158535"; transcript_id "MSTRG.158535.61";
chr5	StringTie	exon	180529262	180529388	1000	+	.	gene_id "MSTRG.158535"; transcript_id "MSTRG.158535.61"; exon_number "1";
chr5	StringTie	exon	180549931	180550117	1000	+	.	gene_id "MSTRG.158535"; transcript_id "MSTRG.158535.61"; exon_number "2";
chr5	StringTie	exon	180553386	180553471	1000	+	.	gene_id "MSTRG.158535"; transcript_id "MSTRG.158535.61"; exon_number "3";
chr5	StringTie	exon	180564489	180564593	1000	+	.	gene_id "MSTRG.158535"; transcript_id "MSTRG.158535.61"; exon_number "4";
chr5	StringTie	exon	180564675	180564743	1000	+	.	gene_id "MSTRG.158535"; transcript_id "MSTRG.158535.61"; exon_number "5";
chr5	StringTie	exon	180565820	180567242	1000	+	.	gene_id "MSTRG.158535"; transcript_id "MSTRG.158535.61"; exon_number "6";
chr5	StringTie	exon	180567849	180568003	1000	+	.	gene_id "MSTRG.158535"; transcript_id "MSTRG.158535.61"; exon_number "7";
chr5	StringTie	exon	180569110	180569340	1000	+	.	gene_id "MSTRG.158535"; transcript_id "MSTRG.158535.61"; exon_number "8";
chr5	StringTie	exon	180571230	180571432	1000	+	.	gene_id "MSTRG.158535"; transcript_id "MSTRG.158535.61"; exon_number "9";
chr5	StringTie	exon	180582959	180583095	1000	+	.	gene_id "MSTRG.158535"; transcript_id "MSTRG.158535.61"; exon_number "10";
chr5	StringTie	transcript	180529273	180578436	1000	+	.	gene_id "MSTRG.158535"; transcript_id "MSTRG.158535.62";
chr5	StringTie	exon	180529273	180529388	1000	+	.	gene_id "MSTRG.158535"; transcript_id "MSTRG.158535.62"; exon_number "1";
chr5	StringTie	exon	180549931	180550117	1000	+	.	gene_id "MSTRG.158535"; transcript_id "MSTRG.158535.62"; exon_number "2";
chr5	StringTie	exon	180553386	180553471	1000	+	.	gene_id "MSTRG.158535"; transcript_id "MSTRG.158535.62"; exon_number "3";
chr5	StringTie	exon	180564489	180564578	1000	+	.	gene_id "MSTRG.158535"; transcript_id "MSTRG.158535.62"; exon_number "4";
chr5	StringTie	exon	180564675	180564716	1000	+	.	gene_id "MSTRG.158535"; transcript_id "MSTRG.158535.62"; exon_number "5";
chr5	StringTie	exon	180567134	180567242	1000	+	.	gene_id "MSTRG.158535"; transcript_id "MSTRG.158535.62"; exon_number "6";
chr5	StringTie	exon	180567849	180568003	1000	+	.	gene_id "MSTRG.158535"; transcript_id "MSTRG.158535.62"; exon_number "7";
chr5	StringTie	exon	180573988	180578436	1000	+	.	gene_id "MSTRG.158535"; transcript_id "MSTRG.158535.62"; exon_number "8";
chr5	StringTie	transcript	180529273	180578405	1000	+	.	gene_id "MSTRG.158535"; transcript_id "MSTRG.158535.63";
chr5	StringTie	exon	180529273	180529388	1000	+	.	gene_id "MSTRG.158535"; transcript_id "MSTRG.158535.63"; exon_number "1";
chr5	StringTie	exon	180549931	180550117	1000	+	.	gene_id "MSTRG.158535"; transcript_id "MSTRG.158535.63"; exon_number "2";
chr5	StringTie	exon	180553386	180553471	1000	+	.	gene_id "MSTRG.158535"; transcript_id "MSTRG.158535.63"; exon_number "3";
chr5	StringTie	exon	180554698	180554880	1000	+	.	gene_id "MSTRG.158535"; transcript_id "MSTRG.158535.63"; exon_number "4";
chr5	StringTie	exon	180564489	180564593	1000	+	.	gene_id "MSTRG.158535"; transcript_id "MSTRG.158535.63"; exon_number "5";
chr5	StringTie	exon	180564675	180564743	1000	+	.	gene_id "MSTRG.158535"; transcript_id "MSTRG.158535.63"; exon_number "6";
chr5	StringTie	exon	180565820	180565977	1000	+	.	gene_id "MSTRG.158535"; transcript_id "MSTRG.158535.63"; exon_number "7";
chr5	StringTie	exon	180567088	180567242	1000	+	.	gene_id "MSTRG.158535"; transcript_id "MSTRG.158535.63"; exon_number "8";
chr5	StringTie	exon	180573988	180578405	1000	+	.	gene_id "MSTRG.158535"; transcript_id "MSTRG.158535.63"; exon_number "9";
chr5	StringTie	transcript	180529273	180578458	1000	+	.	gene_id "MSTRG.158535"; transcript_id "MSTRG.158535.64";
chr5	StringTie	exon	180529273	180529388	1000	+	.	gene_id "MSTRG.158535"; transcript_id "MSTRG.158535.64"; exon_number "1";
chr5	StringTie	exon	180549931	180550117	1000	+	.	gene_id "MSTRG.158535"; transcript_id "MSTRG.158535.64"; exon_number "2";
chr5	StringTie	exon	180553386	180553471	1000	+	.	gene_id "MSTRG.158535"; transcript_id "MSTRG.158535.64"; exon_number "3";
chr5	StringTie	exon	180564489	180564578	1000	+	.	gene_id "MSTRG.158535"; transcript_id "MSTRG.158535.64"; exon_number "4";
chr5	StringTie	exon	180564675	180564743	1000	+	.	gene_id "MSTRG.158535"; transcript_id "MSTRG.158535.64"; exon_number "5";
chr5	StringTie	exon	180567128	180567242	1000	+	.	gene_id "MSTRG.158535"; transcript_id "MSTRG.158535.64"; exon_number "6";
chr5	StringTie	exon	180567849	180568003	1000	+	.	gene_id "MSTRG.158535"; transcript_id "MSTRG.158535.64"; exon_number "7";
chr5	StringTie	exon	180569110	180569340	1000	+	.	gene_id "MSTRG.158535"; transcript_id "MSTRG.158535.64"; exon_number "8";
chr5	StringTie	exon	180571230	180571432	1000	+	.	gene_id "MSTRG.158535"; transcript_id "MSTRG.158535.64"; exon_number "9";
chr5	StringTie	exon	180576558	180578458	1000	+	.	gene_id "MSTRG.158535"; transcript_id "MSTRG.158535.64"; exon_number "10";
chr5	StringTie	transcript	180529273	180578513	1000	+	.	gene_id "MSTRG.158535"; transcript_id "MSTRG.158535.65";
chr5	StringTie	exon	180529273	180529414	1000	+	.	gene_id "MSTRG.158535"; transcript_id "MSTRG.158535.65"; exon_number "1";
chr5	StringTie	exon	180549931	180550117	1000	+	.	gene_id "MSTRG.158535"; transcript_id "MSTRG.158535.65"; exon_number "2";
chr5	StringTie	exon	180553386	180553471	1000	+	.	gene_id "MSTRG.158535"; transcript_id "MSTRG.158535.65"; exon_number "3";
chr5	StringTie	exon	180564489	180564578	1000	+	.	gene_id "MSTRG.158535"; transcript_id "MSTRG.158535.65"; exon_number "4";
chr5	StringTie	exon	180564675	180564743	1000	+	.	gene_id "MSTRG.158535"; transcript_id "MSTRG.158535.65"; exon_number "5";
chr5	StringTie	exon	180565820	180565977	1000	+	.	gene_id "MSTRG.158535"; transcript_id "MSTRG.158535.65"; exon_number "6";
chr5	StringTie	exon	180567088	180567242	1000	+	.	gene_id "MSTRG.158535"; transcript_id "MSTRG.158535.65"; exon_number "7";
chr5	StringTie	exon	180567849	180568003	1000	+	.	gene_id "MSTRG.158535"; transcript_id "MSTRG.158535.65"; exon_number "8";
chr5	StringTie	exon	180569110	180569340	1000	+	.	gene_id "MSTRG.158535"; transcript_id "MSTRG.158535.65"; exon_number "9";
chr5	StringTie	exon	180571230	180578513	1000	+	.	gene_id "MSTRG.158535"; transcript_id "MSTRG.158535.65"; exon_number "10";
chr5	StringTie	transcript	180529273	180578513	1000	+	.	gene_id "MSTRG.158535"; transcript_id "MSTRG.158535.66";
chr5	StringTie	exon	180529273	180529388	1000	+	.	gene_id "MSTRG.158535"; transcript_id "MSTRG.158535.66"; exon_number "1";
chr5	StringTie	exon	180549931	180550117	1000	+	.	gene_id "MSTRG.158535"; transcript_id "MSTRG.158535.66"; exon_number "2";
chr5	StringTie	exon	180553386	180553471	1000	+	.	gene_id "MSTRG.158535"; transcript_id "MSTRG.158535.66"; exon_number "3";
chr5	StringTie	exon	180564489	180564593	1000	+	.	gene_id "MSTRG.158535"; transcript_id "MSTRG.158535.66"; exon_number "4";
chr5	StringTie	exon	180564675	180564743	1000	+	.	gene_id "MSTRG.158535"; transcript_id "MSTRG.158535.66"; exon_number "5";
chr5	StringTie	exon	180565820	180565977	1000	+	.	gene_id "MSTRG.158535"; transcript_id "MSTRG.158535.66"; exon_number "6";
chr5	StringTie	exon	180567088	180567242	1000	+	.	gene_id "MSTRG.158535"; transcript_id "MSTRG.158535.66"; exon_number "7";
chr5	StringTie	exon	180567849	180568003	1000	+	.	gene_id "MSTRG.158535"; transcript_id "MSTRG.158535.66"; exon_number "8";
chr5	StringTie	exon	180569110	180569340	1000	+	.	gene_id "MSTRG.158535"; transcript_id "MSTRG.158535.66"; exon_number "9";
chr5	StringTie	exon	180571230	180571432	1000	+	.	gene_id "MSTRG.158535"; transcript_id "MSTRG.158535.66"; exon_number "10";
chr5	StringTie	exon	180573998	180578513	1000	+	.	gene_id "MSTRG.158535"; transcript_id "MSTRG.158535.66"; exon_number "11";
chr5	StringTie	transcript	180529274	180578403	1000	+	.	gene_id "MSTRG.158535"; transcript_id "MSTRG.158535.67";
chr5	StringTie	exon	180529274	180529388	1000	+	.	gene_id "MSTRG.158535"; transcript_id "MSTRG.158535.67"; exon_number "1";
chr5	StringTie	exon	180541160	180542008	1000	+	.	gene_id "MSTRG.158535"; transcript_id "MSTRG.158535.67"; exon_number "2";
chr5	StringTie	exon	180549931	180550117	1000	+	.	gene_id "MSTRG.158535"; transcript_id "MSTRG.158535.67"; exon_number "3";
chr5	StringTie	exon	180553386	180553471	1000	+	.	gene_id "MSTRG.158535"; transcript_id "MSTRG.158535.67"; exon_number "4";
chr5	StringTie	exon	180564489	180564743	1000	+	.	gene_id "MSTRG.158535"; transcript_id "MSTRG.158535.67"; exon_number "5";
chr5	StringTie	exon	180565820	180565977	1000	+	.	gene_id "MSTRG.158535"; transcript_id "MSTRG.158535.67"; exon_number "6";
chr5	StringTie	exon	180567088	180567242	1000	+	.	gene_id "MSTRG.158535"; transcript_id "MSTRG.158535.67"; exon_number "7";
chr5	StringTie	exon	180567849	180568003	1000	+	.	gene_id "MSTRG.158535"; transcript_id "MSTRG.158535.67"; exon_number "8";
chr5	StringTie	exon	180569110	180569340	1000	+	.	gene_id "MSTRG.158535"; transcript_id "MSTRG.158535.67"; exon_number "9";
chr5	StringTie	exon	180571230	180571432	1000	+	.	gene_id "MSTRG.158535"; transcript_id "MSTRG.158535.67"; exon_number "10";
chr5	StringTie	exon	180573988	180578403	1000	+	.	gene_id "MSTRG.158535"; transcript_id "MSTRG.158535.67"; exon_number "11";
chr5	StringTie	transcript	180529275	180579771	1000	+	.	gene_id "MSTRG.158535"; transcript_id "MSTRG.158535.68";
chr5	StringTie	exon	180529275	180529388	1000	+	.	gene_id "MSTRG.158535"; transcript_id "MSTRG.158535.68"; exon_number "1";
chr5	StringTie	exon	180564489	180564578	1000	+	.	gene_id "MSTRG.158535"; transcript_id "MSTRG.158535.68"; exon_number "2";
chr5	StringTie	exon	180564675	180564743	1000	+	.	gene_id "MSTRG.158535"; transcript_id "MSTRG.158535.68"; exon_number "3";
chr5	StringTie	exon	180565820	180565977	1000	+	.	gene_id "MSTRG.158535"; transcript_id "MSTRG.158535.68"; exon_number "4";
chr5	StringTie	exon	180567088	180567242	1000	+	.	gene_id "MSTRG.158535"; transcript_id "MSTRG.158535.68"; exon_number "5";
chr5	StringTie	exon	180567849	180568003	1000	+	.	gene_id "MSTRG.158535"; transcript_id "MSTRG.158535.68"; exon_number "6";
chr5	StringTie	exon	180569110	180569340	1000	+	.	gene_id "MSTRG.158535"; transcript_id "MSTRG.158535.68"; exon_number "7";
chr5	StringTie	exon	180573988	180579771	1000	+	.	gene_id "MSTRG.158535"; transcript_id "MSTRG.158535.68"; exon_number "8";
chr5	StringTie	transcript	180529275	180578579	1000	+	.	gene_id "MSTRG.158535"; transcript_id "MSTRG.158535.69";
chr5	StringTie	exon	180529275	180529388	1000	+	.	gene_id "MSTRG.158535"; transcript_id "MSTRG.158535.69"; exon_number "1";
chr5	StringTie	exon	180549931	180550117	1000	+	.	gene_id "MSTRG.158535"; transcript_id "MSTRG.158535.69"; exon_number "2";
chr5	StringTie	exon	180553386	180553471	1000	+	.	gene_id "MSTRG.158535"; transcript_id "MSTRG.158535.69"; exon_number "3";
chr5	StringTie	exon	180564489	180564593	1000	+	.	gene_id "MSTRG.158535"; transcript_id "MSTRG.158535.69"; exon_number "4";
chr5	StringTie	exon	180564675	180564743	1000	+	.	gene_id "MSTRG.158535"; transcript_id "MSTRG.158535.69"; exon_number "5";
chr5	StringTie	exon	180567088	180567242	1000	+	.	gene_id "MSTRG.158535"; transcript_id "MSTRG.158535.69"; exon_number "6";
chr5	StringTie	exon	180573988	180578579	1000	+	.	gene_id "MSTRG.158535"; transcript_id "MSTRG.158535.69"; exon_number "7";
chr5	StringTie	transcript	180467060	180487994	1000	+	.	gene_id "MSTRG.158535"; transcript_id "MSTRG.158535.7";
chr5	StringTie	exon	180467060	180467364	1000	+	.	gene_id "MSTRG.158535"; transcript_id "MSTRG.158535.7"; exon_number "1";
chr5	StringTie	exon	180467606	180467671	1000	+	.	gene_id "MSTRG.158535"; transcript_id "MSTRG.158535.7"; exon_number "2";
chr5	StringTie	exon	180468111	180468269	1000	+	.	gene_id "MSTRG.158535"; transcript_id "MSTRG.158535.7"; exon_number "3";
chr5	StringTie	exon	180472614	180472661	1000	+	.	gene_id "MSTRG.158535"; transcript_id "MSTRG.158535.7"; exon_number "4";
chr5	StringTie	exon	180483115	180487994	1000	+	.	gene_id "MSTRG.158535"; transcript_id "MSTRG.158535.7"; exon_number "5";
chr5	StringTie	transcript	180529275	180578589	1000	+	.	gene_id "MSTRG.158535"; transcript_id "MSTRG.158535.70";
chr5	StringTie	exon	180529275	180529388	1000	+	.	gene_id "MSTRG.158535"; transcript_id "MSTRG.158535.70"; exon_number "1";
chr5	StringTie	exon	180549931	180550117	1000	+	.	gene_id "MSTRG.158535"; transcript_id "MSTRG.158535.70"; exon_number "2";
chr5	StringTie	exon	180553386	180553471	1000	+	.	gene_id "MSTRG.158535"; transcript_id "MSTRG.158535.70"; exon_number "3";
chr5	StringTie	exon	180564489	180564578	1000	+	.	gene_id "MSTRG.158535"; transcript_id "MSTRG.158535.70"; exon_number "4";
chr5	StringTie	exon	180564675	180564743	1000	+	.	gene_id "MSTRG.158535"; transcript_id "MSTRG.158535.70"; exon_number "5";
chr5	StringTie	exon	180567088	180567242	1000	+	.	gene_id "MSTRG.158535"; transcript_id "MSTRG.158535.70"; exon_number "6";
chr5	StringTie	exon	180567849	180568003	1000	+	.	gene_id "MSTRG.158535"; transcript_id "MSTRG.158535.70"; exon_number "7";
chr5	StringTie	exon	180569110	180569340	1000	+	.	gene_id "MSTRG.158535"; transcript_id "MSTRG.158535.70"; exon_number "8";
chr5	StringTie	exon	180571230	180578589	1000	+	.	gene_id "MSTRG.158535"; transcript_id "MSTRG.158535.70"; exon_number "9";
chr5	StringTie	transcript	180529275	180578373	1000	+	.	gene_id "MSTRG.158535"; transcript_id "MSTRG.158535.71";
chr5	StringTie	exon	180529275	180529388	1000	+	.	gene_id "MSTRG.158535"; transcript_id "MSTRG.158535.71"; exon_number "1";
chr5	StringTie	exon	180564489	180564578	1000	+	.	gene_id "MSTRG.158535"; transcript_id "MSTRG.158535.71"; exon_number "2";
chr5	StringTie	exon	180564675	180564743	1000	+	.	gene_id "MSTRG.158535"; transcript_id "MSTRG.158535.71"; exon_number "3";
chr5	StringTie	exon	180565820	180565977	1000	+	.	gene_id "MSTRG.158535"; transcript_id "MSTRG.158535.71"; exon_number "4";
chr5	StringTie	exon	180567088	180567242	1000	+	.	gene_id "MSTRG.158535"; transcript_id "MSTRG.158535.71"; exon_number "5";
chr5	StringTie	exon	180567849	180568003	1000	+	.	gene_id "MSTRG.158535"; transcript_id "MSTRG.158535.71"; exon_number "6";
chr5	StringTie	exon	180569110	180569340	1000	+	.	gene_id "MSTRG.158535"; transcript_id "MSTRG.158535.71"; exon_number "7";
chr5	StringTie	exon	180571230	180571432	1000	+	.	gene_id "MSTRG.158535"; transcript_id "MSTRG.158535.71"; exon_number "8";
chr5	StringTie	exon	180573988	180578373	1000	+	.	gene_id "MSTRG.158535"; transcript_id "MSTRG.158535.71"; exon_number "9";
chr5	StringTie	transcript	180541643	180578399	1000	+	.	gene_id "MSTRG.158535"; transcript_id "MSTRG.158535.73";
chr5	StringTie	exon	180541643	180542008	1000	+	.	gene_id "MSTRG.158535"; transcript_id "MSTRG.158535.73"; exon_number "1";
chr5	StringTie	exon	180549931	180550117	1000	+	.	gene_id "MSTRG.158535"; transcript_id "MSTRG.158535.73"; exon_number "2";
chr5	StringTie	exon	180553386	180553471	1000	+	.	gene_id "MSTRG.158535"; transcript_id "MSTRG.158535.73"; exon_number "3";
chr5	StringTie	exon	180564489	180564593	1000	+	.	gene_id "MSTRG.158535"; transcript_id "MSTRG.158535.73"; exon_number "4";
chr5	StringTie	exon	180564675	180564743	1000	+	.	gene_id "MSTRG.158535"; transcript_id "MSTRG.158535.73"; exon_number "5";
chr5	StringTie	exon	180565820	180565977	1000	+	.	gene_id "MSTRG.158535"; transcript_id "MSTRG.158535.73"; exon_number "6";
chr5	StringTie	exon	180567088	180567242	1000	+	.	gene_id "MSTRG.158535"; transcript_id "MSTRG.158535.73"; exon_number "7";
chr5	StringTie	exon	180567849	180568003	1000	+	.	gene_id "MSTRG.158535"; transcript_id "MSTRG.158535.73"; exon_number "8";
chr5	StringTie	exon	180569110	180569340	1000	+	.	gene_id "MSTRG.158535"; transcript_id "MSTRG.158535.73"; exon_number "9";
chr5	StringTie	exon	180571230	180571432	1000	+	.	gene_id "MSTRG.158535"; transcript_id "MSTRG.158535.73"; exon_number "10";
chr5	StringTie	exon	180573988	180578399	1000	+	.	gene_id "MSTRG.158535"; transcript_id "MSTRG.158535.73"; exon_number "11";
chr5	StringTie	transcript	180571728	180578407	1000	+	.	gene_id "MSTRG.158535"; transcript_id "MSTRG.158535.74";
chr5	StringTie	exon	180571728	180571863	1000	+	.	gene_id "MSTRG.158535"; transcript_id "MSTRG.158535.74"; exon_number "1";
chr5	StringTie	exon	180573988	180578407	1000	+	.	gene_id "MSTRG.158535"; transcript_id "MSTRG.158535.74"; exon_number "2";
chr5	StringTie	transcript	180467066	180483382	1000	+	.	gene_id "MSTRG.158535"; transcript_id "MSTRG.158535.8";
chr5	StringTie	exon	180467066	180467364	1000	+	.	gene_id "MSTRG.158535"; transcript_id "MSTRG.158535.8"; exon_number "1";
chr5	StringTie	exon	180467606	180467671	1000	+	.	gene_id "MSTRG.158535"; transcript_id "MSTRG.158535.8"; exon_number "2";
chr5	StringTie	exon	180472614	180472661	1000	+	.	gene_id "MSTRG.158535"; transcript_id "MSTRG.158535.8"; exon_number "3";
chr5	StringTie	exon	180483115	180483382	1000	+	.	gene_id "MSTRG.158535"; transcript_id "MSTRG.158535.8"; exon_number "4";
chr5	StringTie	transcript	180467109	180487977	1000	+	.	gene_id "MSTRG.158535"; transcript_id "MSTRG.158535.9";
chr5	StringTie	exon	180467109	180467364	1000	+	.	gene_id "MSTRG.158535"; transcript_id "MSTRG.158535.9"; exon_number "1";
chr5	StringTie	exon	180483115	180487977	1000	+	.	gene_id "MSTRG.158535"; transcript_id "MSTRG.158535.9"; exon_number "2";
chr5	StringTie	transcript	180534184	180534642	1000	-	.	gene_id "MSTRG.158536"; transcript_id "ENST00000502510"; gene_name "RP11-451H23.1"; ref_gene_id "ENSG00000250749";
chr5	StringTie	exon	180534184	180534642	1000	-	.	gene_id "MSTRG.158536"; transcript_id "ENST00000502510"; exon_number "1"; gene_name "RP11-451H23.1"; ref_gene_id "ENSG00000250749";
chr5	StringTie	transcript	180584495	180584768	1000	.	.	gene_id "MSTRG.158537"; transcript_id "MSTRG.158537.1";
chr5	StringTie	exon	180584495	180584768	1000	.	.	gene_id "MSTRG.158537"; transcript_id "MSTRG.158537.1"; exon_number "1";
chr5	StringTie	transcript	180586375	180587803	1000	.	.	gene_id "MSTRG.158538"; transcript_id "MSTRG.158538.1";
chr5	StringTie	exon	180586375	180587803	1000	.	.	gene_id "MSTRG.158538"; transcript_id "MSTRG.158538.1"; exon_number "1";
chr5	StringTie	transcript	180588882	180589129	1000	.	.	gene_id "MSTRG.158539"; transcript_id "MSTRG.158539.1";
chr5	StringTie	exon	180588882	180589129	1000	.	.	gene_id "MSTRG.158539"; transcript_id "MSTRG.158539.1"; exon_number "1";
chr1	StringTie	transcript	221234016	221234701	1000	+	.	gene_id "MSTRG.15854"; transcript_id "MSTRG.15854.1";
chr1	StringTie	exon	221234016	221234701	1000	+	.	gene_id "MSTRG.15854"; transcript_id "MSTRG.15854.1"; exon_number "1";
chr5	StringTie	transcript	180601506	180649624	1000	-	.	gene_id "MSTRG.158540"; transcript_id "ENST00000261937"; gene_name "FLT4"; ref_gene_id "ENSG00000037280";
chr5	StringTie	exon	180601506	180603390	1000	-	.	gene_id "MSTRG.158540"; transcript_id "ENST00000261937"; exon_number "1"; gene_name "FLT4"; ref_gene_id "ENSG00000037280";
chr5	StringTie	exon	180608968	180609053	1000	-	.	gene_id "MSTRG.158540"; transcript_id "ENST00000261937"; exon_number "2"; gene_name "FLT4"; ref_gene_id "ENSG00000037280";
chr5	StringTie	exon	180609905	180610025	1000	-	.	gene_id "MSTRG.158540"; transcript_id "ENST00000261937"; exon_number "3"; gene_name "FLT4"; ref_gene_id "ENSG00000037280";
chr5	StringTie	exon	180611331	180611479	1000	-	.	gene_id "MSTRG.158540"; transcript_id "ENST00000261937"; exon_number "4"; gene_name "FLT4"; ref_gene_id "ENSG00000037280";
chr5	StringTie	exon	180612506	180612611	1000	-	.	gene_id "MSTRG.158540"; transcript_id "ENST00000261937"; exon_number "5"; gene_name "FLT4"; ref_gene_id "ENSG00000037280";
chr5	StringTie	exon	180613011	180613110	1000	-	.	gene_id "MSTRG.158540"; transcript_id "ENST00000261937"; exon_number "6"; gene_name "FLT4"; ref_gene_id "ENSG00000037280";
chr5	StringTie	exon	180614068	180614179	1000	-	.	gene_id "MSTRG.158540"; transcript_id "ENST00000261937"; exon_number "7"; gene_name "FLT4"; ref_gene_id "ENSG00000037280";
chr5	StringTie	exon	180616367	180616489	1000	-	.	gene_id "MSTRG.158540"; transcript_id "ENST00000261937"; exon_number "8"; gene_name "FLT4"; ref_gene_id "ENSG00000037280";
chr5	StringTie	exon	180616900	180616994	1000	-	.	gene_id "MSTRG.158540"; transcript_id "ENST00000261937"; exon_number "9"; gene_name "FLT4"; ref_gene_id "ENSG00000037280";
chr5	StringTie	exon	180618770	180618920	1000	-	.	gene_id "MSTRG.158540"; transcript_id "ENST00000261937"; exon_number "10"; gene_name "FLT4"; ref_gene_id "ENSG00000037280";
chr5	StringTie	exon	180619021	180619109	1000	-	.	gene_id "MSTRG.158540"; transcript_id "ENST00000261937"; exon_number "11"; gene_name "FLT4"; ref_gene_id "ENSG00000037280";
chr5	StringTie	exon	180619253	180619366	1000	-	.	gene_id "MSTRG.158540"; transcript_id "ENST00000261937"; exon_number "12"; gene_name "FLT4"; ref_gene_id "ENSG00000037280";
chr5	StringTie	exon	180619665	180619769	1000	-	.	gene_id "MSTRG.158540"; transcript_id "ENST00000261937"; exon_number "13"; gene_name "FLT4"; ref_gene_id "ENSG00000037280";
chr5	StringTie	exon	180620173	180620308	1000	-	.	gene_id "MSTRG.158540"; transcript_id "ENST00000261937"; exon_number "14"; gene_name "FLT4"; ref_gene_id "ENSG00000037280";
chr5	StringTie	exon	180620609	180620715	1000	-	.	gene_id "MSTRG.158540"; transcript_id "ENST00000261937"; exon_number "15"; gene_name "FLT4"; ref_gene_id "ENSG00000037280";
chr5	StringTie	exon	180620876	180621007	1000	-	.	gene_id "MSTRG.158540"; transcript_id "ENST00000261937"; exon_number "16"; gene_name "FLT4"; ref_gene_id "ENSG00000037280";
chr5	StringTie	exon	180621106	180621252	1000	-	.	gene_id "MSTRG.158540"; transcript_id "ENST00000261937"; exon_number "17"; gene_name "FLT4"; ref_gene_id "ENSG00000037280";
chr5	StringTie	exon	180621542	180621904	1000	-	.	gene_id "MSTRG.158540"; transcript_id "ENST00000261937"; exon_number "18"; gene_name "FLT4"; ref_gene_id "ENSG00000037280";
chr5	StringTie	exon	180622731	180622839	1000	-	.	gene_id "MSTRG.158540"; transcript_id "ENST00000261937"; exon_number "19"; gene_name "FLT4"; ref_gene_id "ENSG00000037280";
chr5	StringTie	exon	180623935	180624061	1000	-	.	gene_id "MSTRG.158540"; transcript_id "ENST00000261937"; exon_number "20"; gene_name "FLT4"; ref_gene_id "ENSG00000037280";
chr5	StringTie	exon	180625869	180626031	1000	-	.	gene_id "MSTRG.158540"; transcript_id "ENST00000261937"; exon_number "21"; gene_name "FLT4"; ref_gene_id "ENSG00000037280";
chr5	StringTie	exon	180626111	180626265	1000	-	.	gene_id "MSTRG.158540"; transcript_id "ENST00000261937"; exon_number "22"; gene_name "FLT4"; ref_gene_id "ENSG00000037280";
chr5	StringTie	exon	180628882	180628999	1000	-	.	gene_id "MSTRG.158540"; transcript_id "ENST00000261937"; exon_number "23"; gene_name "FLT4"; ref_gene_id "ENSG00000037280";
chr5	StringTie	exon	180629259	180629427	1000	-	.	gene_id "MSTRG.158540"; transcript_id "ENST00000261937"; exon_number "24"; gene_name "FLT4"; ref_gene_id "ENSG00000037280";
chr5	StringTie	exon	180629696	180629835	1000	-	.	gene_id "MSTRG.158540"; transcript_id "ENST00000261937"; exon_number "25"; gene_name "FLT4"; ref_gene_id "ENSG00000037280";
chr5	StringTie	exon	180629943	180630105	1000	-	.	gene_id "MSTRG.158540"; transcript_id "ENST00000261937"; exon_number "26"; gene_name "FLT4"; ref_gene_id "ENSG00000037280";
chr5	StringTie	exon	180630225	180630337	1000	-	.	gene_id "MSTRG.158540"; transcript_id "ENST00000261937"; exon_number "27"; gene_name "FLT4"; ref_gene_id "ENSG00000037280";
chr5	StringTie	exon	180630555	180630799	1000	-	.	gene_id "MSTRG.158540"; transcript_id "ENST00000261937"; exon_number "28"; gene_name "FLT4"; ref_gene_id "ENSG00000037280";
chr5	StringTie	exon	180631682	180631778	1000	-	.	gene_id "MSTRG.158540"; transcript_id "ENST00000261937"; exon_number "29"; gene_name "FLT4"; ref_gene_id "ENSG00000037280";
chr5	StringTie	exon	180649488	180649624	1000	-	.	gene_id "MSTRG.158540"; transcript_id "ENST00000261937"; exon_number "30"; gene_name "FLT4"; ref_gene_id "ENSG00000037280";
chr5	StringTie	transcript	180590103	180591540	1000	-	.	gene_id "MSTRG.158540"; transcript_id "ENST00000292641"; gene_name "SCGB3A1"; ref_gene_id "ENSG00000161055";
chr5	StringTie	exon	180590103	180590254	1000	-	.	gene_id "MSTRG.158540"; transcript_id "ENST00000292641"; exon_number "1"; gene_name "SCGB3A1"; ref_gene_id "ENSG00000161055";
chr5	StringTie	exon	180590600	180590838	1000	-	.	gene_id "MSTRG.158540"; transcript_id "ENST00000292641"; exon_number "2"; gene_name "SCGB3A1"; ref_gene_id "ENSG00000161055";
chr5	StringTie	exon	180591411	180591540	1000	-	.	gene_id "MSTRG.158540"; transcript_id "ENST00000292641"; exon_number "3"; gene_name "SCGB3A1"; ref_gene_id "ENSG00000161055";
chr5	StringTie	transcript	180607965	180649624	1000	-	.	gene_id "MSTRG.158540"; transcript_id "ENST00000393347"; gene_name "FLT4"; ref_gene_id "ENSG00000037280";
chr5	StringTie	exon	180607965	180608284	1000	-	.	gene_id "MSTRG.158540"; transcript_id "ENST00000393347"; exon_number "1"; gene_name "FLT4"; ref_gene_id "ENSG00000037280";
chr5	StringTie	exon	180608968	180609053	1000	-	.	gene_id "MSTRG.158540"; transcript_id "ENST00000393347"; exon_number "2"; gene_name "FLT4"; ref_gene_id "ENSG00000037280";
chr5	StringTie	exon	180609905	180610025	1000	-	.	gene_id "MSTRG.158540"; transcript_id "ENST00000393347"; exon_number "3"; gene_name "FLT4"; ref_gene_id "ENSG00000037280";
chr5	StringTie	exon	180611331	180611479	1000	-	.	gene_id "MSTRG.158540"; transcript_id "ENST00000393347"; exon_number "4"; gene_name "FLT4"; ref_gene_id "ENSG00000037280";
chr5	StringTie	exon	180612506	180612611	1000	-	.	gene_id "MSTRG.158540"; transcript_id "ENST00000393347"; exon_number "5"; gene_name "FLT4"; ref_gene_id "ENSG00000037280";
chr5	StringTie	exon	180613011	180613110	1000	-	.	gene_id "MSTRG.158540"; transcript_id "ENST00000393347"; exon_number "6"; gene_name "FLT4"; ref_gene_id "ENSG00000037280";
chr5	StringTie	exon	180614068	180614179	1000	-	.	gene_id "MSTRG.158540"; transcript_id "ENST00000393347"; exon_number "7"; gene_name "FLT4"; ref_gene_id "ENSG00000037280";
chr5	StringTie	exon	180616367	180616489	1000	-	.	gene_id "MSTRG.158540"; transcript_id "ENST00000393347"; exon_number "8"; gene_name "FLT4"; ref_gene_id "ENSG00000037280";
chr5	StringTie	exon	180616900	180616994	1000	-	.	gene_id "MSTRG.158540"; transcript_id "ENST00000393347"; exon_number "9"; gene_name "FLT4"; ref_gene_id "ENSG00000037280";
chr5	StringTie	exon	180618770	180618920	1000	-	.	gene_id "MSTRG.158540"; transcript_id "ENST00000393347"; exon_number "10"; gene_name "FLT4"; ref_gene_id "ENSG00000037280";
chr5	StringTie	exon	180619021	180619109	1000	-	.	gene_id "MSTRG.158540"; transcript_id "ENST00000393347"; exon_number "11"; gene_name "FLT4"; ref_gene_id "ENSG00000037280";
chr5	StringTie	exon	180619253	180619366	1000	-	.	gene_id "MSTRG.158540"; transcript_id "ENST00000393347"; exon_number "12"; gene_name "FLT4"; ref_gene_id "ENSG00000037280";
chr5	StringTie	exon	180619665	180619769	1000	-	.	gene_id "MSTRG.158540"; transcript_id "ENST00000393347"; exon_number "13"; gene_name "FLT4"; ref_gene_id "ENSG00000037280";
chr5	StringTie	exon	180620173	180620308	1000	-	.	gene_id "MSTRG.158540"; transcript_id "ENST00000393347"; exon_number "14"; gene_name "FLT4"; ref_gene_id "ENSG00000037280";
chr5	StringTie	exon	180620609	180620715	1000	-	.	gene_id "MSTRG.158540"; transcript_id "ENST00000393347"; exon_number "15"; gene_name "FLT4"; ref_gene_id "ENSG00000037280";
chr5	StringTie	exon	180620876	180621007	1000	-	.	gene_id "MSTRG.158540"; transcript_id "ENST00000393347"; exon_number "16"; gene_name "FLT4"; ref_gene_id "ENSG00000037280";
chr5	StringTie	exon	180621106	180621252	1000	-	.	gene_id "MSTRG.158540"; transcript_id "ENST00000393347"; exon_number "17"; gene_name "FLT4"; ref_gene_id "ENSG00000037280";
chr5	StringTie	exon	180621542	180621904	1000	-	.	gene_id "MSTRG.158540"; transcript_id "ENST00000393347"; exon_number "18"; gene_name "FLT4"; ref_gene_id "ENSG00000037280";
chr5	StringTie	exon	180622731	180622839	1000	-	.	gene_id "MSTRG.158540"; transcript_id "ENST00000393347"; exon_number "19"; gene_name "FLT4"; ref_gene_id "ENSG00000037280";
chr5	StringTie	exon	180623935	180624061	1000	-	.	gene_id "MSTRG.158540"; transcript_id "ENST00000393347"; exon_number "20"; gene_name "FLT4"; ref_gene_id "ENSG00000037280";
chr5	StringTie	exon	180625869	180626031	1000	-	.	gene_id "MSTRG.158540"; transcript_id "ENST00000393347"; exon_number "21"; gene_name "FLT4"; ref_gene_id "ENSG00000037280";
chr5	StringTie	exon	180626111	180626265	1000	-	.	gene_id "MSTRG.158540"; transcript_id "ENST00000393347"; exon_number "22"; gene_name "FLT4"; ref_gene_id "ENSG00000037280";
chr5	StringTie	exon	180628882	180628999	1000	-	.	gene_id "MSTRG.158540"; transcript_id "ENST00000393347"; exon_number "23"; gene_name "FLT4"; ref_gene_id "ENSG00000037280";
chr5	StringTie	exon	180629259	180629427	1000	-	.	gene_id "MSTRG.158540"; transcript_id "ENST00000393347"; exon_number "24"; gene_name "FLT4"; ref_gene_id "ENSG00000037280";
chr5	StringTie	exon	180629696	180629835	1000	-	.	gene_id "MSTRG.158540"; transcript_id "ENST00000393347"; exon_number "25"; gene_name "FLT4"; ref_gene_id "ENSG00000037280";
chr5	StringTie	exon	180629943	180630105	1000	-	.	gene_id "MSTRG.158540"; transcript_id "ENST00000393347"; exon_number "26"; gene_name "FLT4"; ref_gene_id "ENSG00000037280";
chr5	StringTie	exon	180630225	180630337	1000	-	.	gene_id "MSTRG.158540"; transcript_id "ENST00000393347"; exon_number "27"; gene_name "FLT4"; ref_gene_id "ENSG00000037280";
chr5	StringTie	exon	180630555	180630799	1000	-	.	gene_id "MSTRG.158540"; transcript_id "ENST00000393347"; exon_number "28"; gene_name "FLT4"; ref_gene_id "ENSG00000037280";
chr5	StringTie	exon	180631682	180631778	1000	-	.	gene_id "MSTRG.158540"; transcript_id "ENST00000393347"; exon_number "29"; gene_name "FLT4"; ref_gene_id "ENSG00000037280";
chr5	StringTie	exon	180649488	180649624	1000	-	.	gene_id "MSTRG.158540"; transcript_id "ENST00000393347"; exon_number "30"; gene_name "FLT4"; ref_gene_id "ENSG00000037280";
chr5	StringTie	transcript	180620975	180649545	1000	-	.	gene_id "MSTRG.158540"; transcript_id "ENST00000424276"; gene_name "FLT4"; ref_gene_id "ENSG00000037280";
chr5	StringTie	exon	180620975	180621252	1000	-	.	gene_id "MSTRG.158540"; transcript_id "ENST00000424276"; exon_number "1"; gene_name "FLT4"; ref_gene_id "ENSG00000037280";
chr5	StringTie	exon	180621542	180621904	1000	-	.	gene_id "MSTRG.158540"; transcript_id "ENST00000424276"; exon_number "2"; gene_name "FLT4"; ref_gene_id "ENSG00000037280";
chr5	StringTie	exon	180622731	180622839	1000	-	.	gene_id "MSTRG.158540"; transcript_id "ENST00000424276"; exon_number "3"; gene_name "FLT4"; ref_gene_id "ENSG00000037280";
chr5	StringTie	exon	180623935	180624061	1000	-	.	gene_id "MSTRG.158540"; transcript_id "ENST00000424276"; exon_number "4"; gene_name "FLT4"; ref_gene_id "ENSG00000037280";
chr5	StringTie	exon	180625869	180626031	1000	-	.	gene_id "MSTRG.158540"; transcript_id "ENST00000424276"; exon_number "5"; gene_name "FLT4"; ref_gene_id "ENSG00000037280";
chr5	StringTie	exon	180626111	180626265	1000	-	.	gene_id "MSTRG.158540"; transcript_id "ENST00000424276"; exon_number "6"; gene_name "FLT4"; ref_gene_id "ENSG00000037280";
chr5	StringTie	exon	180628882	180628999	1000	-	.	gene_id "MSTRG.158540"; transcript_id "ENST00000424276"; exon_number "7"; gene_name "FLT4"; ref_gene_id "ENSG00000037280";
chr5	StringTie	exon	180629259	180629427	1000	-	.	gene_id "MSTRG.158540"; transcript_id "ENST00000424276"; exon_number "8"; gene_name "FLT4"; ref_gene_id "ENSG00000037280";
chr5	StringTie	exon	180629696	180629835	1000	-	.	gene_id "MSTRG.158540"; transcript_id "ENST00000424276"; exon_number "9"; gene_name "FLT4"; ref_gene_id "ENSG00000037280";
chr5	StringTie	exon	180629943	180630105	1000	-	.	gene_id "MSTRG.158540"; transcript_id "ENST00000424276"; exon_number "10"; gene_name "FLT4"; ref_gene_id "ENSG00000037280";
chr5	StringTie	exon	180630225	180630337	1000	-	.	gene_id "MSTRG.158540"; transcript_id "ENST00000424276"; exon_number "11"; gene_name "FLT4"; ref_gene_id "ENSG00000037280";
chr5	StringTie	exon	180630555	180630799	1000	-	.	gene_id "MSTRG.158540"; transcript_id "ENST00000424276"; exon_number "12"; gene_name "FLT4"; ref_gene_id "ENSG00000037280";
chr5	StringTie	exon	180631682	180631778	1000	-	.	gene_id "MSTRG.158540"; transcript_id "ENST00000424276"; exon_number "13"; gene_name "FLT4"; ref_gene_id "ENSG00000037280";
chr5	StringTie	exon	180649488	180649545	1000	-	.	gene_id "MSTRG.158540"; transcript_id "ENST00000424276"; exon_number "14"; gene_name "FLT4"; ref_gene_id "ENSG00000037280";
chr5	StringTie	transcript	180628928	180649545	1000	-	.	gene_id "MSTRG.158540"; transcript_id "ENST00000502293"; gene_name "FLT4"; ref_gene_id "ENSG00000037280";
chr5	StringTie	exon	180628928	180628999	1000	-	.	gene_id "MSTRG.158540"; transcript_id "ENST00000502293"; exon_number "1"; gene_name "FLT4"; ref_gene_id "ENSG00000037280";
chr5	StringTie	exon	180629696	180629835	1000	-	.	gene_id "MSTRG.158540"; transcript_id "ENST00000502293"; exon_number "2"; gene_name "FLT4"; ref_gene_id "ENSG00000037280";
chr5	StringTie	exon	180629943	180630105	1000	-	.	gene_id "MSTRG.158540"; transcript_id "ENST00000502293"; exon_number "3"; gene_name "FLT4"; ref_gene_id "ENSG00000037280";
chr5	StringTie	exon	180630225	180630337	1000	-	.	gene_id "MSTRG.158540"; transcript_id "ENST00000502293"; exon_number "4"; gene_name "FLT4"; ref_gene_id "ENSG00000037280";
chr5	StringTie	exon	180630555	180630799	1000	-	.	gene_id "MSTRG.158540"; transcript_id "ENST00000502293"; exon_number "5"; gene_name "FLT4"; ref_gene_id "ENSG00000037280";
chr5	StringTie	exon	180631682	180631778	1000	-	.	gene_id "MSTRG.158540"; transcript_id "ENST00000502293"; exon_number "6"; gene_name "FLT4"; ref_gene_id "ENSG00000037280";
chr5	StringTie	exon	180649488	180649545	1000	-	.	gene_id "MSTRG.158540"; transcript_id "ENST00000502293"; exon_number "7"; gene_name "FLT4"; ref_gene_id "ENSG00000037280";
chr5	StringTie	transcript	180603089	180611716	1000	-	.	gene_id "MSTRG.158540"; transcript_id "ENST00000502603"; gene_name "FLT4"; ref_gene_id "ENSG00000037280";
chr5	StringTie	exon	180603089	180603390	1000	-	.	gene_id "MSTRG.158540"; transcript_id "ENST00000502603"; exon_number "1"; gene_name "FLT4"; ref_gene_id "ENSG00000037280";
chr5	StringTie	exon	180608968	180609053	1000	-	.	gene_id "MSTRG.158540"; transcript_id "ENST00000502603"; exon_number "2"; gene_name "FLT4"; ref_gene_id "ENSG00000037280";
chr5	StringTie	exon	180609905	180610025	1000	-	.	gene_id "MSTRG.158540"; transcript_id "ENST00000502603"; exon_number "3"; gene_name "FLT4"; ref_gene_id "ENSG00000037280";
chr5	StringTie	exon	180611331	180611716	1000	-	.	gene_id "MSTRG.158540"; transcript_id "ENST00000502603"; exon_number "4"; gene_name "FLT4"; ref_gene_id "ENSG00000037280";
chr5	StringTie	transcript	180607968	180649600	1000	-	.	gene_id "MSTRG.158540"; transcript_id "ENST00000502649"; gene_name "FLT4"; ref_gene_id "ENSG00000037280";
chr5	StringTie	exon	180607968	180608159	1000	-	.	gene_id "MSTRG.158540"; transcript_id "ENST00000502649"; exon_number "1"; gene_name "FLT4"; ref_gene_id "ENSG00000037280";
chr5	StringTie	exon	180608968	180609053	1000	-	.	gene_id "MSTRG.158540"; transcript_id "ENST00000502649"; exon_number "2"; gene_name "FLT4"; ref_gene_id "ENSG00000037280";
chr5	StringTie	exon	180609905	180610025	1000	-	.	gene_id "MSTRG.158540"; transcript_id "ENST00000502649"; exon_number "3"; gene_name "FLT4"; ref_gene_id "ENSG00000037280";
chr5	StringTie	exon	180611331	180611479	1000	-	.	gene_id "MSTRG.158540"; transcript_id "ENST00000502649"; exon_number "4"; gene_name "FLT4"; ref_gene_id "ENSG00000037280";
chr5	StringTie	exon	180612506	180612611	1000	-	.	gene_id "MSTRG.158540"; transcript_id "ENST00000502649"; exon_number "5"; gene_name "FLT4"; ref_gene_id "ENSG00000037280";
chr5	StringTie	exon	180613011	180613110	1000	-	.	gene_id "MSTRG.158540"; transcript_id "ENST00000502649"; exon_number "6"; gene_name "FLT4"; ref_gene_id "ENSG00000037280";
chr5	StringTie	exon	180614068	180614179	1000	-	.	gene_id "MSTRG.158540"; transcript_id "ENST00000502649"; exon_number "7"; gene_name "FLT4"; ref_gene_id "ENSG00000037280";
chr5	StringTie	exon	180616367	180616489	1000	-	.	gene_id "MSTRG.158540"; transcript_id "ENST00000502649"; exon_number "8"; gene_name "FLT4"; ref_gene_id "ENSG00000037280";
chr5	StringTie	exon	180616900	180616994	1000	-	.	gene_id "MSTRG.158540"; transcript_id "ENST00000502649"; exon_number "9"; gene_name "FLT4"; ref_gene_id "ENSG00000037280";
chr5	StringTie	exon	180618770	180618920	1000	-	.	gene_id "MSTRG.158540"; transcript_id "ENST00000502649"; exon_number "10"; gene_name "FLT4"; ref_gene_id "ENSG00000037280";
chr5	StringTie	exon	180619021	180619109	1000	-	.	gene_id "MSTRG.158540"; transcript_id "ENST00000502649"; exon_number "11"; gene_name "FLT4"; ref_gene_id "ENSG00000037280";
chr5	StringTie	exon	180619253	180619366	1000	-	.	gene_id "MSTRG.158540"; transcript_id "ENST00000502649"; exon_number "12"; gene_name "FLT4"; ref_gene_id "ENSG00000037280";
chr5	StringTie	exon	180619665	180619769	1000	-	.	gene_id "MSTRG.158540"; transcript_id "ENST00000502649"; exon_number "13"; gene_name "FLT4"; ref_gene_id "ENSG00000037280";
chr5	StringTie	exon	180620173	180620308	1000	-	.	gene_id "MSTRG.158540"; transcript_id "ENST00000502649"; exon_number "14"; gene_name "FLT4"; ref_gene_id "ENSG00000037280";
chr5	StringTie	exon	180620609	180620715	1000	-	.	gene_id "MSTRG.158540"; transcript_id "ENST00000502649"; exon_number "15"; gene_name "FLT4"; ref_gene_id "ENSG00000037280";
chr5	StringTie	exon	180620876	180621007	1000	-	.	gene_id "MSTRG.158540"; transcript_id "ENST00000502649"; exon_number "16"; gene_name "FLT4"; ref_gene_id "ENSG00000037280";
chr5	StringTie	exon	180621106	180621252	1000	-	.	gene_id "MSTRG.158540"; transcript_id "ENST00000502649"; exon_number "17"; gene_name "FLT4"; ref_gene_id "ENSG00000037280";
chr5	StringTie	exon	180621542	180621904	1000	-	.	gene_id "MSTRG.158540"; transcript_id "ENST00000502649"; exon_number "18"; gene_name "FLT4"; ref_gene_id "ENSG00000037280";
chr5	StringTie	exon	180622731	180622839	1000	-	.	gene_id "MSTRG.158540"; transcript_id "ENST00000502649"; exon_number "19"; gene_name "FLT4"; ref_gene_id "ENSG00000037280";
chr5	StringTie	exon	180623935	180624061	1000	-	.	gene_id "MSTRG.158540"; transcript_id "ENST00000502649"; exon_number "20"; gene_name "FLT4"; ref_gene_id "ENSG00000037280";
chr5	StringTie	exon	180625869	180626031	1000	-	.	gene_id "MSTRG.158540"; transcript_id "ENST00000502649"; exon_number "21"; gene_name "FLT4"; ref_gene_id "ENSG00000037280";
chr5	StringTie	exon	180626111	180626265	1000	-	.	gene_id "MSTRG.158540"; transcript_id "ENST00000502649"; exon_number "22"; gene_name "FLT4"; ref_gene_id "ENSG00000037280";
chr5	StringTie	exon	180628882	180628999	1000	-	.	gene_id "MSTRG.158540"; transcript_id "ENST00000502649"; exon_number "23"; gene_name "FLT4"; ref_gene_id "ENSG00000037280";
chr5	StringTie	exon	180629259	180629427	1000	-	.	gene_id "MSTRG.158540"; transcript_id "ENST00000502649"; exon_number "24"; gene_name "FLT4"; ref_gene_id "ENSG00000037280";
chr5	StringTie	exon	180629696	180629835	1000	-	.	gene_id "MSTRG.158540"; transcript_id "ENST00000502649"; exon_number "25"; gene_name "FLT4"; ref_gene_id "ENSG00000037280";
chr5	StringTie	exon	180629943	180630105	1000	-	.	gene_id "MSTRG.158540"; transcript_id "ENST00000502649"; exon_number "26"; gene_name "FLT4"; ref_gene_id "ENSG00000037280";
chr5	StringTie	exon	180630225	180630337	1000	-	.	gene_id "MSTRG.158540"; transcript_id "ENST00000502649"; exon_number "27"; gene_name "FLT4"; ref_gene_id "ENSG00000037280";
chr5	StringTie	exon	180630555	180630799	1000	-	.	gene_id "MSTRG.158540"; transcript_id "ENST00000502649"; exon_number "28"; gene_name "FLT4"; ref_gene_id "ENSG00000037280";
chr5	StringTie	exon	180631682	180631778	1000	-	.	gene_id "MSTRG.158540"; transcript_id "ENST00000502649"; exon_number "29"; gene_name "FLT4"; ref_gene_id "ENSG00000037280";
chr5	StringTie	exon	180649488	180649600	1000	-	.	gene_id "MSTRG.158540"; transcript_id "ENST00000502649"; exon_number "30"; gene_name "FLT4"; ref_gene_id "ENSG00000037280";
chr5	StringTie	transcript	180607965	180629338	1000	-	.	gene_id "MSTRG.158540"; transcript_id "ENST00000507059"; gene_name "FLT4"; ref_gene_id "ENSG00000037280";
chr5	StringTie	exon	180607965	180608284	1000	-	.	gene_id "MSTRG.158540"; transcript_id "ENST00000507059"; exon_number "1"; gene_name "FLT4"; ref_gene_id "ENSG00000037280";
chr5	StringTie	exon	180608968	180610025	1000	-	.	gene_id "MSTRG.158540"; transcript_id "ENST00000507059"; exon_number "2"; gene_name "FLT4"; ref_gene_id "ENSG00000037280";
chr5	StringTie	exon	180611331	180611479	1000	-	.	gene_id "MSTRG.158540"; transcript_id "ENST00000507059"; exon_number "3"; gene_name "FLT4"; ref_gene_id "ENSG00000037280";
chr5	StringTie	exon	180612506	180612611	1000	-	.	gene_id "MSTRG.158540"; transcript_id "ENST00000507059"; exon_number "4"; gene_name "FLT4"; ref_gene_id "ENSG00000037280";
chr5	StringTie	exon	180613011	180614179	1000	-	.	gene_id "MSTRG.158540"; transcript_id "ENST00000507059"; exon_number "5"; gene_name "FLT4"; ref_gene_id "ENSG00000037280";
chr5	StringTie	exon	180616367	180616489	1000	-	.	gene_id "MSTRG.158540"; transcript_id "ENST00000507059"; exon_number "6"; gene_name "FLT4"; ref_gene_id "ENSG00000037280";
chr5	StringTie	exon	180616900	180616994	1000	-	.	gene_id "MSTRG.158540"; transcript_id "ENST00000507059"; exon_number "7"; gene_name "FLT4"; ref_gene_id "ENSG00000037280";
chr5	StringTie	exon	180618770	180618920	1000	-	.	gene_id "MSTRG.158540"; transcript_id "ENST00000507059"; exon_number "8"; gene_name "FLT4"; ref_gene_id "ENSG00000037280";
chr5	StringTie	exon	180619021	180619109	1000	-	.	gene_id "MSTRG.158540"; transcript_id "ENST00000507059"; exon_number "9"; gene_name "FLT4"; ref_gene_id "ENSG00000037280";
chr5	StringTie	exon	180619253	180619769	1000	-	.	gene_id "MSTRG.158540"; transcript_id "ENST00000507059"; exon_number "10"; gene_name "FLT4"; ref_gene_id "ENSG00000037280";
chr5	StringTie	exon	180620173	180620308	1000	-	.	gene_id "MSTRG.158540"; transcript_id "ENST00000507059"; exon_number "11"; gene_name "FLT4"; ref_gene_id "ENSG00000037280";
chr5	StringTie	exon	180620609	180620715	1000	-	.	gene_id "MSTRG.158540"; transcript_id "ENST00000507059"; exon_number "12"; gene_name "FLT4"; ref_gene_id "ENSG00000037280";
chr5	StringTie	exon	180620876	180621007	1000	-	.	gene_id "MSTRG.158540"; transcript_id "ENST00000507059"; exon_number "13"; gene_name "FLT4"; ref_gene_id "ENSG00000037280";
chr5	StringTie	exon	180621106	180621252	1000	-	.	gene_id "MSTRG.158540"; transcript_id "ENST00000507059"; exon_number "14"; gene_name "FLT4"; ref_gene_id "ENSG00000037280";
chr5	StringTie	exon	180621542	180621904	1000	-	.	gene_id "MSTRG.158540"; transcript_id "ENST00000507059"; exon_number "15"; gene_name "FLT4"; ref_gene_id "ENSG00000037280";
chr5	StringTie	exon	180622731	180622839	1000	-	.	gene_id "MSTRG.158540"; transcript_id "ENST00000507059"; exon_number "16"; gene_name "FLT4"; ref_gene_id "ENSG00000037280";
chr5	StringTie	exon	180623935	180624061	1000	-	.	gene_id "MSTRG.158540"; transcript_id "ENST00000507059"; exon_number "17"; gene_name "FLT4"; ref_gene_id "ENSG00000037280";
chr5	StringTie	exon	180625869	180626031	1000	-	.	gene_id "MSTRG.158540"; transcript_id "ENST00000507059"; exon_number "18"; gene_name "FLT4"; ref_gene_id "ENSG00000037280";
chr5	StringTie	exon	180626111	180626265	1000	-	.	gene_id "MSTRG.158540"; transcript_id "ENST00000507059"; exon_number "19"; gene_name "FLT4"; ref_gene_id "ENSG00000037280";
chr5	StringTie	exon	180628882	180628999	1000	-	.	gene_id "MSTRG.158540"; transcript_id "ENST00000507059"; exon_number "20"; gene_name "FLT4"; ref_gene_id "ENSG00000037280";
chr5	StringTie	exon	180629259	180629338	1000	-	.	gene_id "MSTRG.158540"; transcript_id "ENST00000507059"; exon_number "21"; gene_name "FLT4"; ref_gene_id "ENSG00000037280";
chr5	StringTie	transcript	180612403	180613393	1000	-	.	gene_id "MSTRG.158540"; transcript_id "ENST00000510000"; gene_name "FLT4"; ref_gene_id "ENSG00000037280";
chr5	StringTie	exon	180612403	180612611	1000	-	.	gene_id "MSTRG.158540"; transcript_id "ENST00000510000"; exon_number "1"; gene_name "FLT4"; ref_gene_id "ENSG00000037280";
chr5	StringTie	exon	180613011	180613393	1000	-	.	gene_id "MSTRG.158540"; transcript_id "ENST00000510000"; exon_number "2"; gene_name "FLT4"; ref_gene_id "ENSG00000037280";
chr5	StringTie	transcript	180590105	180591163	1000	-	.	gene_id "MSTRG.158540"; transcript_id "ENST00000512120"; gene_name "SCGB3A1"; ref_gene_id "ENSG00000161055";
chr5	StringTie	exon	180590105	180590254	1000	-	.	gene_id "MSTRG.158540"; transcript_id "ENST00000512120"; exon_number "1"; gene_name "SCGB3A1"; ref_gene_id "ENSG00000161055";
chr5	StringTie	exon	180590600	180591163	1000	-	.	gene_id "MSTRG.158540"; transcript_id "ENST00000512120"; exon_number "2"; gene_name "SCGB3A1"; ref_gene_id "ENSG00000161055";
chr5	StringTie	transcript	180614086	180619369	1000	-	.	gene_id "MSTRG.158540"; transcript_id "ENST00000512795"; gene_name "FLT4"; ref_gene_id "ENSG00000037280";
chr5	StringTie	exon	180614086	180614179	1000	-	.	gene_id "MSTRG.158540"; transcript_id "ENST00000512795"; exon_number "1"; gene_name "FLT4"; ref_gene_id "ENSG00000037280";
chr5	StringTie	exon	180616367	180616489	1000	-	.	gene_id "MSTRG.158540"; transcript_id "ENST00000512795"; exon_number "2"; gene_name "FLT4"; ref_gene_id "ENSG00000037280";
chr5	StringTie	exon	180616900	180616994	1000	-	.	gene_id "MSTRG.158540"; transcript_id "ENST00000512795"; exon_number "3"; gene_name "FLT4"; ref_gene_id "ENSG00000037280";
chr5	StringTie	exon	180618770	180618920	1000	-	.	gene_id "MSTRG.158540"; transcript_id "ENST00000512795"; exon_number "4"; gene_name "FLT4"; ref_gene_id "ENSG00000037280";
chr5	StringTie	exon	180619253	180619369	1000	-	.	gene_id "MSTRG.158540"; transcript_id "ENST00000512795"; exon_number "5"; gene_name "FLT4"; ref_gene_id "ENSG00000037280";
chr5	StringTie	transcript	180629779	180649545	1000	-	.	gene_id "MSTRG.158540"; transcript_id "ENST00000513527"; gene_name "FLT4"; ref_gene_id "ENSG00000037280";
chr5	StringTie	exon	180629779	180629835	1000	-	.	gene_id "MSTRG.158540"; transcript_id "ENST00000513527"; exon_number "1"; gene_name "FLT4"; ref_gene_id "ENSG00000037280";
chr5	StringTie	exon	180629943	180630105	1000	-	.	gene_id "MSTRG.158540"; transcript_id "ENST00000513527"; exon_number "2"; gene_name "FLT4"; ref_gene_id "ENSG00000037280";
chr5	StringTie	exon	180630225	180630288	1000	-	.	gene_id "MSTRG.158540"; transcript_id "ENST00000513527"; exon_number "3"; gene_name "FLT4"; ref_gene_id "ENSG00000037280";
chr5	StringTie	exon	180630555	180630799	1000	-	.	gene_id "MSTRG.158540"; transcript_id "ENST00000513527"; exon_number "4"; gene_name "FLT4"; ref_gene_id "ENSG00000037280";
chr5	StringTie	exon	180631682	180631778	1000	-	.	gene_id "MSTRG.158540"; transcript_id "ENST00000513527"; exon_number "5"; gene_name "FLT4"; ref_gene_id "ENSG00000037280";
chr5	StringTie	exon	180649488	180649545	1000	-	.	gene_id "MSTRG.158540"; transcript_id "ENST00000513527"; exon_number "6"; gene_name "FLT4"; ref_gene_id "ENSG00000037280";
chr5	StringTie	transcript	180614076	180619137	1000	-	.	gene_id "MSTRG.158540"; transcript_id "ENST00000514810"; gene_name "FLT4"; ref_gene_id "ENSG00000037280";
chr5	StringTie	exon	180614076	180614179	1000	-	.	gene_id "MSTRG.158540"; transcript_id "ENST00000514810"; exon_number "1"; gene_name "FLT4"; ref_gene_id "ENSG00000037280";
chr5	StringTie	exon	180616367	180616489	1000	-	.	gene_id "MSTRG.158540"; transcript_id "ENST00000514810"; exon_number "2"; gene_name "FLT4"; ref_gene_id "ENSG00000037280";
chr5	StringTie	exon	180616900	180616994	1000	-	.	gene_id "MSTRG.158540"; transcript_id "ENST00000514810"; exon_number "3"; gene_name "FLT4"; ref_gene_id "ENSG00000037280";
chr5	StringTie	exon	180618770	180619137	1000	-	.	gene_id "MSTRG.158540"; transcript_id "ENST00000514810"; exon_number "4"; gene_name "FLT4"; ref_gene_id "ENSG00000037280";
chr5	StringTie	transcript	180608965	180649624	1000	-	.	gene_id "MSTRG.158540"; transcript_id "ENST00000619105"; gene_name "FLT4"; ref_gene_id "ENSG00000037280";
chr5	StringTie	exon	180608965	180609053	1000	-	.	gene_id "MSTRG.158540"; transcript_id "ENST00000619105"; exon_number "1"; gene_name "FLT4"; ref_gene_id "ENSG00000037280";
chr5	StringTie	exon	180609905	180610025	1000	-	.	gene_id "MSTRG.158540"; transcript_id "ENST00000619105"; exon_number "2"; gene_name "FLT4"; ref_gene_id "ENSG00000037280";
chr5	StringTie	exon	180611331	180611479	1000	-	.	gene_id "MSTRG.158540"; transcript_id "ENST00000619105"; exon_number "3"; gene_name "FLT4"; ref_gene_id "ENSG00000037280";
chr5	StringTie	exon	180612506	180612611	1000	-	.	gene_id "MSTRG.158540"; transcript_id "ENST00000619105"; exon_number "4"; gene_name "FLT4"; ref_gene_id "ENSG00000037280";
chr5	StringTie	exon	180613011	180613110	1000	-	.	gene_id "MSTRG.158540"; transcript_id "ENST00000619105"; exon_number "5"; gene_name "FLT4"; ref_gene_id "ENSG00000037280";
chr5	StringTie	exon	180614068	180614179	1000	-	.	gene_id "MSTRG.158540"; transcript_id "ENST00000619105"; exon_number "6"; gene_name "FLT4"; ref_gene_id "ENSG00000037280";
chr5	StringTie	exon	180616367	180616489	1000	-	.	gene_id "MSTRG.158540"; transcript_id "ENST00000619105"; exon_number "7"; gene_name "FLT4"; ref_gene_id "ENSG00000037280";
chr5	StringTie	exon	180616900	180616994	1000	-	.	gene_id "MSTRG.158540"; transcript_id "ENST00000619105"; exon_number "8"; gene_name "FLT4"; ref_gene_id "ENSG00000037280";
chr5	StringTie	exon	180618770	180618920	1000	-	.	gene_id "MSTRG.158540"; transcript_id "ENST00000619105"; exon_number "9"; gene_name "FLT4"; ref_gene_id "ENSG00000037280";
chr5	StringTie	exon	180619021	180619109	1000	-	.	gene_id "MSTRG.158540"; transcript_id "ENST00000619105"; exon_number "10"; gene_name "FLT4"; ref_gene_id "ENSG00000037280";
chr5	StringTie	exon	180619253	180619366	1000	-	.	gene_id "MSTRG.158540"; transcript_id "ENST00000619105"; exon_number "11"; gene_name "FLT4"; ref_gene_id "ENSG00000037280";
chr5	StringTie	exon	180619665	180619769	1000	-	.	gene_id "MSTRG.158540"; transcript_id "ENST00000619105"; exon_number "12"; gene_name "FLT4"; ref_gene_id "ENSG00000037280";
chr5	StringTie	exon	180620173	180620308	1000	-	.	gene_id "MSTRG.158540"; transcript_id "ENST00000619105"; exon_number "13"; gene_name "FLT4"; ref_gene_id "ENSG00000037280";
chr5	StringTie	exon	180620609	180620715	1000	-	.	gene_id "MSTRG.158540"; transcript_id "ENST00000619105"; exon_number "14"; gene_name "FLT4"; ref_gene_id "ENSG00000037280";
chr5	StringTie	exon	180620876	180621007	1000	-	.	gene_id "MSTRG.158540"; transcript_id "ENST00000619105"; exon_number "15"; gene_name "FLT4"; ref_gene_id "ENSG00000037280";
chr5	StringTie	exon	180621106	180621252	1000	-	.	gene_id "MSTRG.158540"; transcript_id "ENST00000619105"; exon_number "16"; gene_name "FLT4"; ref_gene_id "ENSG00000037280";
chr5	StringTie	exon	180621542	180621904	1000	-	.	gene_id "MSTRG.158540"; transcript_id "ENST00000619105"; exon_number "17"; gene_name "FLT4"; ref_gene_id "ENSG00000037280";
chr5	StringTie	exon	180622731	180622839	1000	-	.	gene_id "MSTRG.158540"; transcript_id "ENST00000619105"; exon_number "18"; gene_name "FLT4"; ref_gene_id "ENSG00000037280";
chr5	StringTie	exon	180623935	180624061	1000	-	.	gene_id "MSTRG.158540"; transcript_id "ENST00000619105"; exon_number "19"; gene_name "FLT4"; ref_gene_id "ENSG00000037280";
chr5	StringTie	exon	180625869	180626031	1000	-	.	gene_id "MSTRG.158540"; transcript_id "ENST00000619105"; exon_number "20"; gene_name "FLT4"; ref_gene_id "ENSG00000037280";
chr5	StringTie	exon	180626111	180626265	1000	-	.	gene_id "MSTRG.158540"; transcript_id "ENST00000619105"; exon_number "21"; gene_name "FLT4"; ref_gene_id "ENSG00000037280";
chr5	StringTie	exon	180628882	180628999	1000	-	.	gene_id "MSTRG.158540"; transcript_id "ENST00000619105"; exon_number "22"; gene_name "FLT4"; ref_gene_id "ENSG00000037280";
chr5	StringTie	exon	180629696	180629835	1000	-	.	gene_id "MSTRG.158540"; transcript_id "ENST00000619105"; exon_number "23"; gene_name "FLT4"; ref_gene_id "ENSG00000037280";
chr5	StringTie	exon	180629943	180630105	1000	-	.	gene_id "MSTRG.158540"; transcript_id "ENST00000619105"; exon_number "24"; gene_name "FLT4"; ref_gene_id "ENSG00000037280";
chr5	StringTie	exon	180630225	180630337	1000	-	.	gene_id "MSTRG.158540"; transcript_id "ENST00000619105"; exon_number "25"; gene_name "FLT4"; ref_gene_id "ENSG00000037280";
chr5	StringTie	exon	180630555	180630799	1000	-	.	gene_id "MSTRG.158540"; transcript_id "ENST00000619105"; exon_number "26"; gene_name "FLT4"; ref_gene_id "ENSG00000037280";
chr5	StringTie	exon	180631682	180631778	1000	-	.	gene_id "MSTRG.158540"; transcript_id "ENST00000619105"; exon_number "27"; gene_name "FLT4"; ref_gene_id "ENSG00000037280";
chr5	StringTie	exon	180649488	180649624	1000	-	.	gene_id "MSTRG.158540"; transcript_id "ENST00000619105"; exon_number "28"; gene_name "FLT4"; ref_gene_id "ENSG00000037280";
chr5	StringTie	transcript	180589982	180650289	1000	-	.	gene_id "MSTRG.158540"; transcript_id "MSTRG.158540.1";
chr5	StringTie	exon	180589982	180590254	1000	-	.	gene_id "MSTRG.158540"; transcript_id "MSTRG.158540.1"; exon_number "1";
chr5	StringTie	exon	180590600	180590838	1000	-	.	gene_id "MSTRG.158540"; transcript_id "MSTRG.158540.1"; exon_number "2";
chr5	StringTie	exon	180591411	180592121	1000	-	.	gene_id "MSTRG.158540"; transcript_id "MSTRG.158540.1"; exon_number "3";
chr5	StringTie	exon	180592256	180603390	1000	-	.	gene_id "MSTRG.158540"; transcript_id "MSTRG.158540.1"; exon_number "4";
chr5	StringTie	exon	180608968	180609053	1000	-	.	gene_id "MSTRG.158540"; transcript_id "MSTRG.158540.1"; exon_number "5";
chr5	StringTie	exon	180609905	180610025	1000	-	.	gene_id "MSTRG.158540"; transcript_id "MSTRG.158540.1"; exon_number "6";
chr5	StringTie	exon	180611331	180611479	1000	-	.	gene_id "MSTRG.158540"; transcript_id "MSTRG.158540.1"; exon_number "7";
chr5	StringTie	exon	180612506	180612611	1000	-	.	gene_id "MSTRG.158540"; transcript_id "MSTRG.158540.1"; exon_number "8";
chr5	StringTie	exon	180613011	180613110	1000	-	.	gene_id "MSTRG.158540"; transcript_id "MSTRG.158540.1"; exon_number "9";
chr5	StringTie	exon	180614068	180614179	1000	-	.	gene_id "MSTRG.158540"; transcript_id "MSTRG.158540.1"; exon_number "10";
chr5	StringTie	exon	180616367	180616489	1000	-	.	gene_id "MSTRG.158540"; transcript_id "MSTRG.158540.1"; exon_number "11";
chr5	StringTie	exon	180616900	180616994	1000	-	.	gene_id "MSTRG.158540"; transcript_id "MSTRG.158540.1"; exon_number "12";
chr5	StringTie	exon	180618770	180618920	1000	-	.	gene_id "MSTRG.158540"; transcript_id "MSTRG.158540.1"; exon_number "13";
chr5	StringTie	exon	180619021	180619109	1000	-	.	gene_id "MSTRG.158540"; transcript_id "MSTRG.158540.1"; exon_number "14";
chr5	StringTie	exon	180619253	180619366	1000	-	.	gene_id "MSTRG.158540"; transcript_id "MSTRG.158540.1"; exon_number "15";
chr5	StringTie	exon	180619665	180619769	1000	-	.	gene_id "MSTRG.158540"; transcript_id "MSTRG.158540.1"; exon_number "16";
chr5	StringTie	exon	180620173	180620308	1000	-	.	gene_id "MSTRG.158540"; transcript_id "MSTRG.158540.1"; exon_number "17";
chr5	StringTie	exon	180620609	180620715	1000	-	.	gene_id "MSTRG.158540"; transcript_id "MSTRG.158540.1"; exon_number "18";
chr5	StringTie	exon	180620876	180621007	1000	-	.	gene_id "MSTRG.158540"; transcript_id "MSTRG.158540.1"; exon_number "19";
chr5	StringTie	exon	180621106	180621252	1000	-	.	gene_id "MSTRG.158540"; transcript_id "MSTRG.158540.1"; exon_number "20";
chr5	StringTie	exon	180621542	180621904	1000	-	.	gene_id "MSTRG.158540"; transcript_id "MSTRG.158540.1"; exon_number "21";
chr5	StringTie	exon	180622731	180622839	1000	-	.	gene_id "MSTRG.158540"; transcript_id "MSTRG.158540.1"; exon_number "22";
chr5	StringTie	exon	180623935	180624061	1000	-	.	gene_id "MSTRG.158540"; transcript_id "MSTRG.158540.1"; exon_number "23";
chr5	StringTie	exon	180625869	180626031	1000	-	.	gene_id "MSTRG.158540"; transcript_id "MSTRG.158540.1"; exon_number "24";
chr5	StringTie	exon	180626111	180626265	1000	-	.	gene_id "MSTRG.158540"; transcript_id "MSTRG.158540.1"; exon_number "25";
chr5	StringTie	exon	180628882	180628999	1000	-	.	gene_id "MSTRG.158540"; transcript_id "MSTRG.158540.1"; exon_number "26";
chr5	StringTie	exon	180629259	180629427	1000	-	.	gene_id "MSTRG.158540"; transcript_id "MSTRG.158540.1"; exon_number "27";
chr5	StringTie	exon	180629696	180629835	1000	-	.	gene_id "MSTRG.158540"; transcript_id "MSTRG.158540.1"; exon_number "28";
chr5	StringTie	exon	180629943	180630105	1000	-	.	gene_id "MSTRG.158540"; transcript_id "MSTRG.158540.1"; exon_number "29";
chr5	StringTie	exon	180630225	180630337	1000	-	.	gene_id "MSTRG.158540"; transcript_id "MSTRG.158540.1"; exon_number "30";
chr5	StringTie	exon	180630555	180630799	1000	-	.	gene_id "MSTRG.158540"; transcript_id "MSTRG.158540.1"; exon_number "31";
chr5	StringTie	exon	180631682	180631778	1000	-	.	gene_id "MSTRG.158540"; transcript_id "MSTRG.158540.1"; exon_number "32";
chr5	StringTie	exon	180649488	180649918	1000	-	.	gene_id "MSTRG.158540"; transcript_id "MSTRG.158540.1"; exon_number "33";
chr5	StringTie	exon	180650219	180650289	1000	-	.	gene_id "MSTRG.158540"; transcript_id "MSTRG.158540.1"; exon_number "34";
chr5	StringTie	transcript	180590105	180592154	1000	-	.	gene_id "MSTRG.158540"; transcript_id "MSTRG.158540.10";
chr5	StringTie	exon	180590105	180590254	1000	-	.	gene_id "MSTRG.158540"; transcript_id "MSTRG.158540.10"; exon_number "1";
chr5	StringTie	exon	180590600	180590838	1000	-	.	gene_id "MSTRG.158540"; transcript_id "MSTRG.158540.10"; exon_number "2";
chr5	StringTie	exon	180591892	180592154	1000	-	.	gene_id "MSTRG.158540"; transcript_id "MSTRG.158540.10"; exon_number "3";
chr5	StringTie	transcript	180590109	180591563	1000	-	.	gene_id "MSTRG.158540"; transcript_id "MSTRG.158540.12";
chr5	StringTie	exon	180590109	180590254	1000	-	.	gene_id "MSTRG.158540"; transcript_id "MSTRG.158540.12"; exon_number "1";
chr5	StringTie	exon	180590600	180590838	1000	-	.	gene_id "MSTRG.158540"; transcript_id "MSTRG.158540.12"; exon_number "2";
chr5	StringTie	exon	180591530	180591563	1000	-	.	gene_id "MSTRG.158540"; transcript_id "MSTRG.158540.12"; exon_number "3";
chr5	StringTie	transcript	180596890	180649545	1000	-	.	gene_id "MSTRG.158540"; transcript_id "MSTRG.158540.13";
chr5	StringTie	exon	180596890	180603390	1000	-	.	gene_id "MSTRG.158540"; transcript_id "MSTRG.158540.13"; exon_number "1";
chr5	StringTie	exon	180608968	180609053	1000	-	.	gene_id "MSTRG.158540"; transcript_id "MSTRG.158540.13"; exon_number "2";
chr5	StringTie	exon	180609905	180610025	1000	-	.	gene_id "MSTRG.158540"; transcript_id "MSTRG.158540.13"; exon_number "3";
chr5	StringTie	exon	180611331	180611479	1000	-	.	gene_id "MSTRG.158540"; transcript_id "MSTRG.158540.13"; exon_number "4";
chr5	StringTie	exon	180612506	180612611	1000	-	.	gene_id "MSTRG.158540"; transcript_id "MSTRG.158540.13"; exon_number "5";
chr5	StringTie	exon	180613011	180613110	1000	-	.	gene_id "MSTRG.158540"; transcript_id "MSTRG.158540.13"; exon_number "6";
chr5	StringTie	exon	180614068	180614179	1000	-	.	gene_id "MSTRG.158540"; transcript_id "MSTRG.158540.13"; exon_number "7";
chr5	StringTie	exon	180616367	180616489	1000	-	.	gene_id "MSTRG.158540"; transcript_id "MSTRG.158540.13"; exon_number "8";
chr5	StringTie	exon	180616900	180616994	1000	-	.	gene_id "MSTRG.158540"; transcript_id "MSTRG.158540.13"; exon_number "9";
chr5	StringTie	exon	180618770	180619109	1000	-	.	gene_id "MSTRG.158540"; transcript_id "MSTRG.158540.13"; exon_number "10";
chr5	StringTie	exon	180619253	180619366	1000	-	.	gene_id "MSTRG.158540"; transcript_id "MSTRG.158540.13"; exon_number "11";
chr5	StringTie	exon	180619665	180619769	1000	-	.	gene_id "MSTRG.158540"; transcript_id "MSTRG.158540.13"; exon_number "12";
chr5	StringTie	exon	180620173	180620308	1000	-	.	gene_id "MSTRG.158540"; transcript_id "MSTRG.158540.13"; exon_number "13";
chr5	StringTie	exon	180620609	180620715	1000	-	.	gene_id "MSTRG.158540"; transcript_id "MSTRG.158540.13"; exon_number "14";
chr5	StringTie	exon	180620876	180621007	1000	-	.	gene_id "MSTRG.158540"; transcript_id "MSTRG.158540.13"; exon_number "15";
chr5	StringTie	exon	180621106	180621252	1000	-	.	gene_id "MSTRG.158540"; transcript_id "MSTRG.158540.13"; exon_number "16";
chr5	StringTie	exon	180621542	180621904	1000	-	.	gene_id "MSTRG.158540"; transcript_id "MSTRG.158540.13"; exon_number "17";
chr5	StringTie	exon	180622731	180622839	1000	-	.	gene_id "MSTRG.158540"; transcript_id "MSTRG.158540.13"; exon_number "18";
chr5	StringTie	exon	180623935	180624061	1000	-	.	gene_id "MSTRG.158540"; transcript_id "MSTRG.158540.13"; exon_number "19";
chr5	StringTie	exon	180625869	180626031	1000	-	.	gene_id "MSTRG.158540"; transcript_id "MSTRG.158540.13"; exon_number "20";
chr5	StringTie	exon	180626111	180628999	1000	-	.	gene_id "MSTRG.158540"; transcript_id "MSTRG.158540.13"; exon_number "21";
chr5	StringTie	exon	180629696	180629835	1000	-	.	gene_id "MSTRG.158540"; transcript_id "MSTRG.158540.13"; exon_number "22";
chr5	StringTie	exon	180629943	180630105	1000	-	.	gene_id "MSTRG.158540"; transcript_id "MSTRG.158540.13"; exon_number "23";
chr5	StringTie	exon	180630225	180630337	1000	-	.	gene_id "MSTRG.158540"; transcript_id "MSTRG.158540.13"; exon_number "24";
chr5	StringTie	exon	180630555	180630799	1000	-	.	gene_id "MSTRG.158540"; transcript_id "MSTRG.158540.13"; exon_number "25";
chr5	StringTie	exon	180631682	180631778	1000	-	.	gene_id "MSTRG.158540"; transcript_id "MSTRG.158540.13"; exon_number "26";
chr5	StringTie	exon	180649488	180649545	1000	-	.	gene_id "MSTRG.158540"; transcript_id "MSTRG.158540.13"; exon_number "27";
chr5	StringTie	transcript	180597336	180646545	1000	-	.	gene_id "MSTRG.158540"; transcript_id "MSTRG.158540.14";
chr5	StringTie	exon	180597336	180603390	1000	-	.	gene_id "MSTRG.158540"; transcript_id "MSTRG.158540.14"; exon_number "1";
chr5	StringTie	exon	180608968	180609053	1000	-	.	gene_id "MSTRG.158540"; transcript_id "MSTRG.158540.14"; exon_number "2";
chr5	StringTie	exon	180609905	180610025	1000	-	.	gene_id "MSTRG.158540"; transcript_id "MSTRG.158540.14"; exon_number "3";
chr5	StringTie	exon	180611331	180611479	1000	-	.	gene_id "MSTRG.158540"; transcript_id "MSTRG.158540.14"; exon_number "4";
chr5	StringTie	exon	180612506	180612611	1000	-	.	gene_id "MSTRG.158540"; transcript_id "MSTRG.158540.14"; exon_number "5";
chr5	StringTie	exon	180613011	180613110	1000	-	.	gene_id "MSTRG.158540"; transcript_id "MSTRG.158540.14"; exon_number "6";
chr5	StringTie	exon	180614068	180614179	1000	-	.	gene_id "MSTRG.158540"; transcript_id "MSTRG.158540.14"; exon_number "7";
chr5	StringTie	exon	180616367	180616489	1000	-	.	gene_id "MSTRG.158540"; transcript_id "MSTRG.158540.14"; exon_number "8";
chr5	StringTie	exon	180616900	180616994	1000	-	.	gene_id "MSTRG.158540"; transcript_id "MSTRG.158540.14"; exon_number "9";
chr5	StringTie	exon	180618770	180618920	1000	-	.	gene_id "MSTRG.158540"; transcript_id "MSTRG.158540.14"; exon_number "10";
chr5	StringTie	exon	180619021	180619109	1000	-	.	gene_id "MSTRG.158540"; transcript_id "MSTRG.158540.14"; exon_number "11";
chr5	StringTie	exon	180619253	180619366	1000	-	.	gene_id "MSTRG.158540"; transcript_id "MSTRG.158540.14"; exon_number "12";
chr5	StringTie	exon	180619665	180619769	1000	-	.	gene_id "MSTRG.158540"; transcript_id "MSTRG.158540.14"; exon_number "13";
chr5	StringTie	exon	180620173	180620308	1000	-	.	gene_id "MSTRG.158540"; transcript_id "MSTRG.158540.14"; exon_number "14";
chr5	StringTie	exon	180620609	180620715	1000	-	.	gene_id "MSTRG.158540"; transcript_id "MSTRG.158540.14"; exon_number "15";
chr5	StringTie	exon	180620876	180621007	1000	-	.	gene_id "MSTRG.158540"; transcript_id "MSTRG.158540.14"; exon_number "16";
chr5	StringTie	exon	180621106	180621252	1000	-	.	gene_id "MSTRG.158540"; transcript_id "MSTRG.158540.14"; exon_number "17";
chr5	StringTie	exon	180621542	180621904	1000	-	.	gene_id "MSTRG.158540"; transcript_id "MSTRG.158540.14"; exon_number "18";
chr5	StringTie	exon	180622731	180622839	1000	-	.	gene_id "MSTRG.158540"; transcript_id "MSTRG.158540.14"; exon_number "19";
chr5	StringTie	exon	180623935	180624061	1000	-	.	gene_id "MSTRG.158540"; transcript_id "MSTRG.158540.14"; exon_number "20";
chr5	StringTie	exon	180625869	180626031	1000	-	.	gene_id "MSTRG.158540"; transcript_id "MSTRG.158540.14"; exon_number "21";
chr5	StringTie	exon	180626111	180626265	1000	-	.	gene_id "MSTRG.158540"; transcript_id "MSTRG.158540.14"; exon_number "22";
chr5	StringTie	exon	180628882	180628999	1000	-	.	gene_id "MSTRG.158540"; transcript_id "MSTRG.158540.14"; exon_number "23";
chr5	StringTie	exon	180629259	180629427	1000	-	.	gene_id "MSTRG.158540"; transcript_id "MSTRG.158540.14"; exon_number "24";
chr5	StringTie	exon	180629696	180629835	1000	-	.	gene_id "MSTRG.158540"; transcript_id "MSTRG.158540.14"; exon_number "25";
chr5	StringTie	exon	180629943	180630105	1000	-	.	gene_id "MSTRG.158540"; transcript_id "MSTRG.158540.14"; exon_number "26";
chr5	StringTie	exon	180630225	180630337	1000	-	.	gene_id "MSTRG.158540"; transcript_id "MSTRG.158540.14"; exon_number "27";
chr5	StringTie	exon	180630555	180630799	1000	-	.	gene_id "MSTRG.158540"; transcript_id "MSTRG.158540.14"; exon_number "28";
chr5	StringTie	exon	180631682	180631778	1000	-	.	gene_id "MSTRG.158540"; transcript_id "MSTRG.158540.14"; exon_number "29";
chr5	StringTie	exon	180644867	180645167	1000	-	.	gene_id "MSTRG.158540"; transcript_id "MSTRG.158540.14"; exon_number "30";
chr5	StringTie	exon	180645600	180645803	1000	-	.	gene_id "MSTRG.158540"; transcript_id "MSTRG.158540.14"; exon_number "31";
chr5	StringTie	exon	180646468	180646545	1000	-	.	gene_id "MSTRG.158540"; transcript_id "MSTRG.158540.14"; exon_number "32";
chr5	StringTie	transcript	180598378	180649715	1000	-	.	gene_id "MSTRG.158540"; transcript_id "MSTRG.158540.15";
chr5	StringTie	exon	180598378	180603390	1000	-	.	gene_id "MSTRG.158540"; transcript_id "MSTRG.158540.15"; exon_number "1";
chr5	StringTie	exon	180608968	180609053	1000	-	.	gene_id "MSTRG.158540"; transcript_id "MSTRG.158540.15"; exon_number "2";
chr5	StringTie	exon	180609905	180610025	1000	-	.	gene_id "MSTRG.158540"; transcript_id "MSTRG.158540.15"; exon_number "3";
chr5	StringTie	exon	180611331	180611479	1000	-	.	gene_id "MSTRG.158540"; transcript_id "MSTRG.158540.15"; exon_number "4";
chr5	StringTie	exon	180612506	180612611	1000	-	.	gene_id "MSTRG.158540"; transcript_id "MSTRG.158540.15"; exon_number "5";
chr5	StringTie	exon	180613011	180613110	1000	-	.	gene_id "MSTRG.158540"; transcript_id "MSTRG.158540.15"; exon_number "6";
chr5	StringTie	exon	180614068	180614179	1000	-	.	gene_id "MSTRG.158540"; transcript_id "MSTRG.158540.15"; exon_number "7";
chr5	StringTie	exon	180616367	180616489	1000	-	.	gene_id "MSTRG.158540"; transcript_id "MSTRG.158540.15"; exon_number "8";
chr5	StringTie	exon	180616900	180616994	1000	-	.	gene_id "MSTRG.158540"; transcript_id "MSTRG.158540.15"; exon_number "9";
chr5	StringTie	exon	180618770	180618920	1000	-	.	gene_id "MSTRG.158540"; transcript_id "MSTRG.158540.15"; exon_number "10";
chr5	StringTie	exon	180619021	180619109	1000	-	.	gene_id "MSTRG.158540"; transcript_id "MSTRG.158540.15"; exon_number "11";
chr5	StringTie	exon	180619253	180619366	1000	-	.	gene_id "MSTRG.158540"; transcript_id "MSTRG.158540.15"; exon_number "12";
chr5	StringTie	exon	180619665	180619769	1000	-	.	gene_id "MSTRG.158540"; transcript_id "MSTRG.158540.15"; exon_number "13";
chr5	StringTie	exon	180620173	180620308	1000	-	.	gene_id "MSTRG.158540"; transcript_id "MSTRG.158540.15"; exon_number "14";
chr5	StringTie	exon	180620609	180620715	1000	-	.	gene_id "MSTRG.158540"; transcript_id "MSTRG.158540.15"; exon_number "15";
chr5	StringTie	exon	180620876	180621007	1000	-	.	gene_id "MSTRG.158540"; transcript_id "MSTRG.158540.15"; exon_number "16";
chr5	StringTie	exon	180621106	180621252	1000	-	.	gene_id "MSTRG.158540"; transcript_id "MSTRG.158540.15"; exon_number "17";
chr5	StringTie	exon	180621542	180621904	1000	-	.	gene_id "MSTRG.158540"; transcript_id "MSTRG.158540.15"; exon_number "18";
chr5	StringTie	exon	180622731	180622839	1000	-	.	gene_id "MSTRG.158540"; transcript_id "MSTRG.158540.15"; exon_number "19";
chr5	StringTie	exon	180623935	180624061	1000	-	.	gene_id "MSTRG.158540"; transcript_id "MSTRG.158540.15"; exon_number "20";
chr5	StringTie	exon	180625869	180626031	1000	-	.	gene_id "MSTRG.158540"; transcript_id "MSTRG.158540.15"; exon_number "21";
chr5	StringTie	exon	180626111	180626265	1000	-	.	gene_id "MSTRG.158540"; transcript_id "MSTRG.158540.15"; exon_number "22";
chr5	StringTie	exon	180628882	180628999	1000	-	.	gene_id "MSTRG.158540"; transcript_id "MSTRG.158540.15"; exon_number "23";
chr5	StringTie	exon	180629259	180629427	1000	-	.	gene_id "MSTRG.158540"; transcript_id "MSTRG.158540.15"; exon_number "24";
chr5	StringTie	exon	180629696	180629835	1000	-	.	gene_id "MSTRG.158540"; transcript_id "MSTRG.158540.15"; exon_number "25";
chr5	StringTie	exon	180629943	180630105	1000	-	.	gene_id "MSTRG.158540"; transcript_id "MSTRG.158540.15"; exon_number "26";
chr5	StringTie	exon	180630225	180630337	1000	-	.	gene_id "MSTRG.158540"; transcript_id "MSTRG.158540.15"; exon_number "27";
chr5	StringTie	exon	180630555	180630799	1000	-	.	gene_id "MSTRG.158540"; transcript_id "MSTRG.158540.15"; exon_number "28";
chr5	StringTie	exon	180631682	180631874	1000	-	.	gene_id "MSTRG.158540"; transcript_id "MSTRG.158540.15"; exon_number "29";
chr5	StringTie	exon	180649488	180649715	1000	-	.	gene_id "MSTRG.158540"; transcript_id "MSTRG.158540.15"; exon_number "30";
chr5	StringTie	transcript	180600736	180650245	1000	-	.	gene_id "MSTRG.158540"; transcript_id "MSTRG.158540.16";
chr5	StringTie	exon	180600736	180603390	1000	-	.	gene_id "MSTRG.158540"; transcript_id "MSTRG.158540.16"; exon_number "1";
chr5	StringTie	exon	180608968	180609053	1000	-	.	gene_id "MSTRG.158540"; transcript_id "MSTRG.158540.16"; exon_number "2";
chr5	StringTie	exon	180609905	180610025	1000	-	.	gene_id "MSTRG.158540"; transcript_id "MSTRG.158540.16"; exon_number "3";
chr5	StringTie	exon	180611331	180611479	1000	-	.	gene_id "MSTRG.158540"; transcript_id "MSTRG.158540.16"; exon_number "4";
chr5	StringTie	exon	180612506	180612611	1000	-	.	gene_id "MSTRG.158540"; transcript_id "MSTRG.158540.16"; exon_number "5";
chr5	StringTie	exon	180613011	180613110	1000	-	.	gene_id "MSTRG.158540"; transcript_id "MSTRG.158540.16"; exon_number "6";
chr5	StringTie	exon	180614068	180614179	1000	-	.	gene_id "MSTRG.158540"; transcript_id "MSTRG.158540.16"; exon_number "7";
chr5	StringTie	exon	180616367	180616489	1000	-	.	gene_id "MSTRG.158540"; transcript_id "MSTRG.158540.16"; exon_number "8";
chr5	StringTie	exon	180616900	180616994	1000	-	.	gene_id "MSTRG.158540"; transcript_id "MSTRG.158540.16"; exon_number "9";
chr5	StringTie	exon	180618770	180618920	1000	-	.	gene_id "MSTRG.158540"; transcript_id "MSTRG.158540.16"; exon_number "10";
chr5	StringTie	exon	180619021	180619109	1000	-	.	gene_id "MSTRG.158540"; transcript_id "MSTRG.158540.16"; exon_number "11";
chr5	StringTie	exon	180619253	180619366	1000	-	.	gene_id "MSTRG.158540"; transcript_id "MSTRG.158540.16"; exon_number "12";
chr5	StringTie	exon	180619665	180619769	1000	-	.	gene_id "MSTRG.158540"; transcript_id "MSTRG.158540.16"; exon_number "13";
chr5	StringTie	exon	180620173	180620308	1000	-	.	gene_id "MSTRG.158540"; transcript_id "MSTRG.158540.16"; exon_number "14";
chr5	StringTie	exon	180620609	180620715	1000	-	.	gene_id "MSTRG.158540"; transcript_id "MSTRG.158540.16"; exon_number "15";
chr5	StringTie	exon	180620876	180621007	1000	-	.	gene_id "MSTRG.158540"; transcript_id "MSTRG.158540.16"; exon_number "16";
chr5	StringTie	exon	180621106	180621252	1000	-	.	gene_id "MSTRG.158540"; transcript_id "MSTRG.158540.16"; exon_number "17";
chr5	StringTie	exon	180621542	180621904	1000	-	.	gene_id "MSTRG.158540"; transcript_id "MSTRG.158540.16"; exon_number "18";
chr5	StringTie	exon	180622731	180622839	1000	-	.	gene_id "MSTRG.158540"; transcript_id "MSTRG.158540.16"; exon_number "19";
chr5	StringTie	exon	180623935	180624061	1000	-	.	gene_id "MSTRG.158540"; transcript_id "MSTRG.158540.16"; exon_number "20";
chr5	StringTie	exon	180625869	180626031	1000	-	.	gene_id "MSTRG.158540"; transcript_id "MSTRG.158540.16"; exon_number "21";
chr5	StringTie	exon	180626111	180626265	1000	-	.	gene_id "MSTRG.158540"; transcript_id "MSTRG.158540.16"; exon_number "22";
chr5	StringTie	exon	180628882	180628999	1000	-	.	gene_id "MSTRG.158540"; transcript_id "MSTRG.158540.16"; exon_number "23";
chr5	StringTie	exon	180629259	180629427	1000	-	.	gene_id "MSTRG.158540"; transcript_id "MSTRG.158540.16"; exon_number "24";
chr5	StringTie	exon	180629696	180629835	1000	-	.	gene_id "MSTRG.158540"; transcript_id "MSTRG.158540.16"; exon_number "25";
chr5	StringTie	exon	180629943	180630105	1000	-	.	gene_id "MSTRG.158540"; transcript_id "MSTRG.158540.16"; exon_number "26";
chr5	StringTie	exon	180630225	180630337	1000	-	.	gene_id "MSTRG.158540"; transcript_id "MSTRG.158540.16"; exon_number "27";
chr5	StringTie	exon	180630555	180630799	1000	-	.	gene_id "MSTRG.158540"; transcript_id "MSTRG.158540.16"; exon_number "28";
chr5	StringTie	exon	180631682	180631778	1000	-	.	gene_id "MSTRG.158540"; transcript_id "MSTRG.158540.16"; exon_number "29";
chr5	StringTie	exon	180649488	180649846	1000	-	.	gene_id "MSTRG.158540"; transcript_id "MSTRG.158540.16"; exon_number "30";
chr5	StringTie	exon	180650219	180650245	1000	-	.	gene_id "MSTRG.158540"; transcript_id "MSTRG.158540.16"; exon_number "31";
chr5	StringTie	transcript	180600857	180650144	1000	-	.	gene_id "MSTRG.158540"; transcript_id "MSTRG.158540.17";
chr5	StringTie	exon	180600857	180603390	1000	-	.	gene_id "MSTRG.158540"; transcript_id "MSTRG.158540.17"; exon_number "1";
chr5	StringTie	exon	180608968	180609053	1000	-	.	gene_id "MSTRG.158540"; transcript_id "MSTRG.158540.17"; exon_number "2";
chr5	StringTie	exon	180609905	180610025	1000	-	.	gene_id "MSTRG.158540"; transcript_id "MSTRG.158540.17"; exon_number "3";
chr5	StringTie	exon	180611331	180611479	1000	-	.	gene_id "MSTRG.158540"; transcript_id "MSTRG.158540.17"; exon_number "4";
chr5	StringTie	exon	180612506	180612611	1000	-	.	gene_id "MSTRG.158540"; transcript_id "MSTRG.158540.17"; exon_number "5";
chr5	StringTie	exon	180613011	180613110	1000	-	.	gene_id "MSTRG.158540"; transcript_id "MSTRG.158540.17"; exon_number "6";
chr5	StringTie	exon	180614068	180614179	1000	-	.	gene_id "MSTRG.158540"; transcript_id "MSTRG.158540.17"; exon_number "7";
chr5	StringTie	exon	180616367	180616489	1000	-	.	gene_id "MSTRG.158540"; transcript_id "MSTRG.158540.17"; exon_number "8";
chr5	StringTie	exon	180616900	180617046	1000	-	.	gene_id "MSTRG.158540"; transcript_id "MSTRG.158540.17"; exon_number "9";
chr5	StringTie	exon	180618770	180618920	1000	-	.	gene_id "MSTRG.158540"; transcript_id "MSTRG.158540.17"; exon_number "10";
chr5	StringTie	exon	180619021	180619109	1000	-	.	gene_id "MSTRG.158540"; transcript_id "MSTRG.158540.17"; exon_number "11";
chr5	StringTie	exon	180619253	180619366	1000	-	.	gene_id "MSTRG.158540"; transcript_id "MSTRG.158540.17"; exon_number "12";
chr5	StringTie	exon	180619665	180619769	1000	-	.	gene_id "MSTRG.158540"; transcript_id "MSTRG.158540.17"; exon_number "13";
chr5	StringTie	exon	180620173	180620308	1000	-	.	gene_id "MSTRG.158540"; transcript_id "MSTRG.158540.17"; exon_number "14";
chr5	StringTie	exon	180620609	180620715	1000	-	.	gene_id "MSTRG.158540"; transcript_id "MSTRG.158540.17"; exon_number "15";
chr5	StringTie	exon	180620876	180621007	1000	-	.	gene_id "MSTRG.158540"; transcript_id "MSTRG.158540.17"; exon_number "16";
chr5	StringTie	exon	180621106	180621252	1000	-	.	gene_id "MSTRG.158540"; transcript_id "MSTRG.158540.17"; exon_number "17";
chr5	StringTie	exon	180621542	180621904	1000	-	.	gene_id "MSTRG.158540"; transcript_id "MSTRG.158540.17"; exon_number "18";
chr5	StringTie	exon	180622731	180622839	1000	-	.	gene_id "MSTRG.158540"; transcript_id "MSTRG.158540.17"; exon_number "19";
chr5	StringTie	exon	180623935	180624061	1000	-	.	gene_id "MSTRG.158540"; transcript_id "MSTRG.158540.17"; exon_number "20";
chr5	StringTie	exon	180625869	180626031	1000	-	.	gene_id "MSTRG.158540"; transcript_id "MSTRG.158540.17"; exon_number "21";
chr5	StringTie	exon	180626111	180626265	1000	-	.	gene_id "MSTRG.158540"; transcript_id "MSTRG.158540.17"; exon_number "22";
chr5	StringTie	exon	180628882	180628999	1000	-	.	gene_id "MSTRG.158540"; transcript_id "MSTRG.158540.17"; exon_number "23";
chr5	StringTie	exon	180629259	180629427	1000	-	.	gene_id "MSTRG.158540"; transcript_id "MSTRG.158540.17"; exon_number "24";
chr5	StringTie	exon	180629696	180629835	1000	-	.	gene_id "MSTRG.158540"; transcript_id "MSTRG.158540.17"; exon_number "25";
chr5	StringTie	exon	180629943	180630105	1000	-	.	gene_id "MSTRG.158540"; transcript_id "MSTRG.158540.17"; exon_number "26";
chr5	StringTie	exon	180630225	180630337	1000	-	.	gene_id "MSTRG.158540"; transcript_id "MSTRG.158540.17"; exon_number "27";
chr5	StringTie	exon	180630555	180630799	1000	-	.	gene_id "MSTRG.158540"; transcript_id "MSTRG.158540.17"; exon_number "28";
chr5	StringTie	exon	180631682	180631778	1000	-	.	gene_id "MSTRG.158540"; transcript_id "MSTRG.158540.17"; exon_number "29";
chr5	StringTie	exon	180649488	180650144	1000	-	.	gene_id "MSTRG.158540"; transcript_id "MSTRG.158540.17"; exon_number "30";
chr5	StringTie	transcript	180600967	180612611	1000	-	.	gene_id "MSTRG.158540"; transcript_id "MSTRG.158540.18";
chr5	StringTie	exon	180600967	180603390	1000	-	.	gene_id "MSTRG.158540"; transcript_id "MSTRG.158540.18"; exon_number "1";
chr5	StringTie	exon	180608968	180609053	1000	-	.	gene_id "MSTRG.158540"; transcript_id "MSTRG.158540.18"; exon_number "2";
chr5	StringTie	exon	180609159	180609231	1000	-	.	gene_id "MSTRG.158540"; transcript_id "MSTRG.158540.18"; exon_number "3";
chr5	StringTie	exon	180609905	180610025	1000	-	.	gene_id "MSTRG.158540"; transcript_id "MSTRG.158540.18"; exon_number "4";
chr5	StringTie	exon	180611331	180611476	1000	-	.	gene_id "MSTRG.158540"; transcript_id "MSTRG.158540.18"; exon_number "5";
chr5	StringTie	exon	180612506	180612611	1000	-	.	gene_id "MSTRG.158540"; transcript_id "MSTRG.158540.18"; exon_number "6";
chr5	StringTie	transcript	180601042	180649584	1000	-	.	gene_id "MSTRG.158540"; transcript_id "MSTRG.158540.19";
chr5	StringTie	exon	180601042	180603390	1000	-	.	gene_id "MSTRG.158540"; transcript_id "MSTRG.158540.19"; exon_number "1";
chr5	StringTie	exon	180608968	180609053	1000	-	.	gene_id "MSTRG.158540"; transcript_id "MSTRG.158540.19"; exon_number "2";
chr5	StringTie	exon	180609159	180609231	1000	-	.	gene_id "MSTRG.158540"; transcript_id "MSTRG.158540.19"; exon_number "3";
chr5	StringTie	exon	180609629	180609688	1000	-	.	gene_id "MSTRG.158540"; transcript_id "MSTRG.158540.19"; exon_number "4";
chr5	StringTie	exon	180609905	180610025	1000	-	.	gene_id "MSTRG.158540"; transcript_id "MSTRG.158540.19"; exon_number "5";
chr5	StringTie	exon	180611331	180611479	1000	-	.	gene_id "MSTRG.158540"; transcript_id "MSTRG.158540.19"; exon_number "6";
chr5	StringTie	exon	180612506	180612611	1000	-	.	gene_id "MSTRG.158540"; transcript_id "MSTRG.158540.19"; exon_number "7";
chr5	StringTie	exon	180613011	180613110	1000	-	.	gene_id "MSTRG.158540"; transcript_id "MSTRG.158540.19"; exon_number "8";
chr5	StringTie	exon	180614068	180614179	1000	-	.	gene_id "MSTRG.158540"; transcript_id "MSTRG.158540.19"; exon_number "9";
chr5	StringTie	exon	180616367	180616489	1000	-	.	gene_id "MSTRG.158540"; transcript_id "MSTRG.158540.19"; exon_number "10";
chr5	StringTie	exon	180616900	180616994	1000	-	.	gene_id "MSTRG.158540"; transcript_id "MSTRG.158540.19"; exon_number "11";
chr5	StringTie	exon	180618770	180618920	1000	-	.	gene_id "MSTRG.158540"; transcript_id "MSTRG.158540.19"; exon_number "12";
chr5	StringTie	exon	180619021	180619109	1000	-	.	gene_id "MSTRG.158540"; transcript_id "MSTRG.158540.19"; exon_number "13";
chr5	StringTie	exon	180619253	180619366	1000	-	.	gene_id "MSTRG.158540"; transcript_id "MSTRG.158540.19"; exon_number "14";
chr5	StringTie	exon	180619665	180619769	1000	-	.	gene_id "MSTRG.158540"; transcript_id "MSTRG.158540.19"; exon_number "15";
chr5	StringTie	exon	180620173	180620308	1000	-	.	gene_id "MSTRG.158540"; transcript_id "MSTRG.158540.19"; exon_number "16";
chr5	StringTie	exon	180620609	180620715	1000	-	.	gene_id "MSTRG.158540"; transcript_id "MSTRG.158540.19"; exon_number "17";
chr5	StringTie	exon	180620876	180621007	1000	-	.	gene_id "MSTRG.158540"; transcript_id "MSTRG.158540.19"; exon_number "18";
chr5	StringTie	exon	180621106	180621252	1000	-	.	gene_id "MSTRG.158540"; transcript_id "MSTRG.158540.19"; exon_number "19";
chr5	StringTie	exon	180621542	180621904	1000	-	.	gene_id "MSTRG.158540"; transcript_id "MSTRG.158540.19"; exon_number "20";
chr5	StringTie	exon	180622731	180622839	1000	-	.	gene_id "MSTRG.158540"; transcript_id "MSTRG.158540.19"; exon_number "21";
chr5	StringTie	exon	180623935	180624061	1000	-	.	gene_id "MSTRG.158540"; transcript_id "MSTRG.158540.19"; exon_number "22";
chr5	StringTie	exon	180625869	180626031	1000	-	.	gene_id "MSTRG.158540"; transcript_id "MSTRG.158540.19"; exon_number "23";
chr5	StringTie	exon	180626111	180626265	1000	-	.	gene_id "MSTRG.158540"; transcript_id "MSTRG.158540.19"; exon_number "24";
chr5	StringTie	exon	180628882	180628999	1000	-	.	gene_id "MSTRG.158540"; transcript_id "MSTRG.158540.19"; exon_number "25";
chr5	StringTie	exon	180629259	180629423	1000	-	.	gene_id "MSTRG.158540"; transcript_id "MSTRG.158540.19"; exon_number "26";
chr5	StringTie	exon	180629696	180629835	1000	-	.	gene_id "MSTRG.158540"; transcript_id "MSTRG.158540.19"; exon_number "27";
chr5	StringTie	exon	180629943	180630105	1000	-	.	gene_id "MSTRG.158540"; transcript_id "MSTRG.158540.19"; exon_number "28";
chr5	StringTie	exon	180630225	180630337	1000	-	.	gene_id "MSTRG.158540"; transcript_id "MSTRG.158540.19"; exon_number "29";
chr5	StringTie	exon	180630555	180630799	1000	-	.	gene_id "MSTRG.158540"; transcript_id "MSTRG.158540.19"; exon_number "30";
chr5	StringTie	exon	180631682	180631778	1000	-	.	gene_id "MSTRG.158540"; transcript_id "MSTRG.158540.19"; exon_number "31";
chr5	StringTie	exon	180649488	180649584	1000	-	.	gene_id "MSTRG.158540"; transcript_id "MSTRG.158540.19"; exon_number "32";
chr5	StringTie	transcript	180590057	180592581	1000	-	.	gene_id "MSTRG.158540"; transcript_id "MSTRG.158540.2";
chr5	StringTie	exon	180590057	180590254	1000	-	.	gene_id "MSTRG.158540"; transcript_id "MSTRG.158540.2"; exon_number "1";
chr5	StringTie	exon	180590600	180590838	1000	-	.	gene_id "MSTRG.158540"; transcript_id "MSTRG.158540.2"; exon_number "2";
chr5	StringTie	exon	180591411	180591500	1000	-	.	gene_id "MSTRG.158540"; transcript_id "MSTRG.158540.2"; exon_number "3";
chr5	StringTie	exon	180591529	180592121	1000	-	.	gene_id "MSTRG.158540"; transcript_id "MSTRG.158540.2"; exon_number "4";
chr5	StringTie	exon	180592256	180592581	1000	-	.	gene_id "MSTRG.158540"; transcript_id "MSTRG.158540.2"; exon_number "5";
chr5	StringTie	transcript	180601066	180649545	1000	-	.	gene_id "MSTRG.158540"; transcript_id "MSTRG.158540.20";
chr5	StringTie	exon	180601066	180603390	1000	-	.	gene_id "MSTRG.158540"; transcript_id "MSTRG.158540.20"; exon_number "1";
chr5	StringTie	exon	180608968	180609053	1000	-	.	gene_id "MSTRG.158540"; transcript_id "MSTRG.158540.20"; exon_number "2";
chr5	StringTie	exon	180609905	180610025	1000	-	.	gene_id "MSTRG.158540"; transcript_id "MSTRG.158540.20"; exon_number "3";
chr5	StringTie	exon	180611331	180611479	1000	-	.	gene_id "MSTRG.158540"; transcript_id "MSTRG.158540.20"; exon_number "4";
chr5	StringTie	exon	180612506	180612611	1000	-	.	gene_id "MSTRG.158540"; transcript_id "MSTRG.158540.20"; exon_number "5";
chr5	StringTie	exon	180613011	180613110	1000	-	.	gene_id "MSTRG.158540"; transcript_id "MSTRG.158540.20"; exon_number "6";
chr5	StringTie	exon	180614068	180614179	1000	-	.	gene_id "MSTRG.158540"; transcript_id "MSTRG.158540.20"; exon_number "7";
chr5	StringTie	exon	180616367	180616489	1000	-	.	gene_id "MSTRG.158540"; transcript_id "MSTRG.158540.20"; exon_number "8";
chr5	StringTie	exon	180616900	180616994	1000	-	.	gene_id "MSTRG.158540"; transcript_id "MSTRG.158540.20"; exon_number "9";
chr5	StringTie	exon	180618770	180618920	1000	-	.	gene_id "MSTRG.158540"; transcript_id "MSTRG.158540.20"; exon_number "10";
chr5	StringTie	exon	180619021	180619109	1000	-	.	gene_id "MSTRG.158540"; transcript_id "MSTRG.158540.20"; exon_number "11";
chr5	StringTie	exon	180619253	180619366	1000	-	.	gene_id "MSTRG.158540"; transcript_id "MSTRG.158540.20"; exon_number "12";
chr5	StringTie	exon	180619665	180619769	1000	-	.	gene_id "MSTRG.158540"; transcript_id "MSTRG.158540.20"; exon_number "13";
chr5	StringTie	exon	180620173	180620308	1000	-	.	gene_id "MSTRG.158540"; transcript_id "MSTRG.158540.20"; exon_number "14";
chr5	StringTie	exon	180620609	180620715	1000	-	.	gene_id "MSTRG.158540"; transcript_id "MSTRG.158540.20"; exon_number "15";
chr5	StringTie	exon	180620876	180621007	1000	-	.	gene_id "MSTRG.158540"; transcript_id "MSTRG.158540.20"; exon_number "16";
chr5	StringTie	exon	180621106	180621252	1000	-	.	gene_id "MSTRG.158540"; transcript_id "MSTRG.158540.20"; exon_number "17";
chr5	StringTie	exon	180621542	180621904	1000	-	.	gene_id "MSTRG.158540"; transcript_id "MSTRG.158540.20"; exon_number "18";
chr5	StringTie	exon	180622731	180622839	1000	-	.	gene_id "MSTRG.158540"; transcript_id "MSTRG.158540.20"; exon_number "19";
chr5	StringTie	exon	180623935	180624061	1000	-	.	gene_id "MSTRG.158540"; transcript_id "MSTRG.158540.20"; exon_number "20";
chr5	StringTie	exon	180625869	180626031	1000	-	.	gene_id "MSTRG.158540"; transcript_id "MSTRG.158540.20"; exon_number "21";
chr5	StringTie	exon	180626111	180628999	1000	-	.	gene_id "MSTRG.158540"; transcript_id "MSTRG.158540.20"; exon_number "22";
chr5	StringTie	exon	180629696	180629835	1000	-	.	gene_id "MSTRG.158540"; transcript_id "MSTRG.158540.20"; exon_number "23";
chr5	StringTie	exon	180629943	180630105	1000	-	.	gene_id "MSTRG.158540"; transcript_id "MSTRG.158540.20"; exon_number "24";
chr5	StringTie	exon	180630225	180630337	1000	-	.	gene_id "MSTRG.158540"; transcript_id "MSTRG.158540.20"; exon_number "25";
chr5	StringTie	exon	180630555	180630799	1000	-	.	gene_id "MSTRG.158540"; transcript_id "MSTRG.158540.20"; exon_number "26";
chr5	StringTie	exon	180631682	180631778	1000	-	.	gene_id "MSTRG.158540"; transcript_id "MSTRG.158540.20"; exon_number "27";
chr5	StringTie	exon	180649488	180649545	1000	-	.	gene_id "MSTRG.158540"; transcript_id "MSTRG.158540.20"; exon_number "28";
chr5	StringTie	transcript	180601068	180649639	1000	-	.	gene_id "MSTRG.158540"; transcript_id "MSTRG.158540.21";
chr5	StringTie	exon	180601068	180603390	1000	-	.	gene_id "MSTRG.158540"; transcript_id "MSTRG.158540.21"; exon_number "1";
chr5	StringTie	exon	180608968	180609053	1000	-	.	gene_id "MSTRG.158540"; transcript_id "MSTRG.158540.21"; exon_number "2";
chr5	StringTie	exon	180609905	180610025	1000	-	.	gene_id "MSTRG.158540"; transcript_id "MSTRG.158540.21"; exon_number "3";
chr5	StringTie	exon	180611331	180611479	1000	-	.	gene_id "MSTRG.158540"; transcript_id "MSTRG.158540.21"; exon_number "4";
chr5	StringTie	exon	180612506	180612611	1000	-	.	gene_id "MSTRG.158540"; transcript_id "MSTRG.158540.21"; exon_number "5";
chr5	StringTie	exon	180613011	180613110	1000	-	.	gene_id "MSTRG.158540"; transcript_id "MSTRG.158540.21"; exon_number "6";
chr5	StringTie	exon	180614068	180614179	1000	-	.	gene_id "MSTRG.158540"; transcript_id "MSTRG.158540.21"; exon_number "7";
chr5	StringTie	exon	180616367	180616489	1000	-	.	gene_id "MSTRG.158540"; transcript_id "MSTRG.158540.21"; exon_number "8";
chr5	StringTie	exon	180616900	180616994	1000	-	.	gene_id "MSTRG.158540"; transcript_id "MSTRG.158540.21"; exon_number "9";
chr5	StringTie	exon	180618770	180618920	1000	-	.	gene_id "MSTRG.158540"; transcript_id "MSTRG.158540.21"; exon_number "10";
chr5	StringTie	exon	180619021	180619109	1000	-	.	gene_id "MSTRG.158540"; transcript_id "MSTRG.158540.21"; exon_number "11";
chr5	StringTie	exon	180619253	180619366	1000	-	.	gene_id "MSTRG.158540"; transcript_id "MSTRG.158540.21"; exon_number "12";
chr5	StringTie	exon	180619665	180619769	1000	-	.	gene_id "MSTRG.158540"; transcript_id "MSTRG.158540.21"; exon_number "13";
chr5	StringTie	exon	180620173	180620308	1000	-	.	gene_id "MSTRG.158540"; transcript_id "MSTRG.158540.21"; exon_number "14";
chr5	StringTie	exon	180620609	180620715	1000	-	.	gene_id "MSTRG.158540"; transcript_id "MSTRG.158540.21"; exon_number "15";
chr5	StringTie	exon	180620876	180621007	1000	-	.	gene_id "MSTRG.158540"; transcript_id "MSTRG.158540.21"; exon_number "16";
chr5	StringTie	exon	180621106	180621252	1000	-	.	gene_id "MSTRG.158540"; transcript_id "MSTRG.158540.21"; exon_number "17";
chr5	StringTie	exon	180621542	180621904	1000	-	.	gene_id "MSTRG.158540"; transcript_id "MSTRG.158540.21"; exon_number "18";
chr5	StringTie	exon	180622731	180622839	1000	-	.	gene_id "MSTRG.158540"; transcript_id "MSTRG.158540.21"; exon_number "19";
chr5	StringTie	exon	180623935	180624061	1000	-	.	gene_id "MSTRG.158540"; transcript_id "MSTRG.158540.21"; exon_number "20";
chr5	StringTie	exon	180625869	180626031	1000	-	.	gene_id "MSTRG.158540"; transcript_id "MSTRG.158540.21"; exon_number "21";
chr5	StringTie	exon	180626111	180626265	1000	-	.	gene_id "MSTRG.158540"; transcript_id "MSTRG.158540.21"; exon_number "22";
chr5	StringTie	exon	180628882	180628999	1000	-	.	gene_id "MSTRG.158540"; transcript_id "MSTRG.158540.21"; exon_number "23";
chr5	StringTie	exon	180629259	180629427	1000	-	.	gene_id "MSTRG.158540"; transcript_id "MSTRG.158540.21"; exon_number "24";
chr5	StringTie	exon	180629696	180629835	1000	-	.	gene_id "MSTRG.158540"; transcript_id "MSTRG.158540.21"; exon_number "25";
chr5	StringTie	exon	180629943	180630105	1000	-	.	gene_id "MSTRG.158540"; transcript_id "MSTRG.158540.21"; exon_number "26";
chr5	StringTie	exon	180630225	180630288	1000	-	.	gene_id "MSTRG.158540"; transcript_id "MSTRG.158540.21"; exon_number "27";
chr5	StringTie	exon	180630555	180630799	1000	-	.	gene_id "MSTRG.158540"; transcript_id "MSTRG.158540.21"; exon_number "28";
chr5	StringTie	exon	180631682	180631778	1000	-	.	gene_id "MSTRG.158540"; transcript_id "MSTRG.158540.21"; exon_number "29";
chr5	StringTie	exon	180649488	180649639	1000	-	.	gene_id "MSTRG.158540"; transcript_id "MSTRG.158540.21"; exon_number "30";
chr5	StringTie	transcript	180601116	180646526	1000	-	.	gene_id "MSTRG.158540"; transcript_id "MSTRG.158540.22";
chr5	StringTie	exon	180601116	180603390	1000	-	.	gene_id "MSTRG.158540"; transcript_id "MSTRG.158540.22"; exon_number "1";
chr5	StringTie	exon	180608968	180609053	1000	-	.	gene_id "MSTRG.158540"; transcript_id "MSTRG.158540.22"; exon_number "2";
chr5	StringTie	exon	180609159	180609231	1000	-	.	gene_id "MSTRG.158540"; transcript_id "MSTRG.158540.22"; exon_number "3";
chr5	StringTie	exon	180609905	180610025	1000	-	.	gene_id "MSTRG.158540"; transcript_id "MSTRG.158540.22"; exon_number "4";
chr5	StringTie	exon	180611331	180611479	1000	-	.	gene_id "MSTRG.158540"; transcript_id "MSTRG.158540.22"; exon_number "5";
chr5	StringTie	exon	180612506	180612611	1000	-	.	gene_id "MSTRG.158540"; transcript_id "MSTRG.158540.22"; exon_number "6";
chr5	StringTie	exon	180613011	180613110	1000	-	.	gene_id "MSTRG.158540"; transcript_id "MSTRG.158540.22"; exon_number "7";
chr5	StringTie	exon	180614068	180614179	1000	-	.	gene_id "MSTRG.158540"; transcript_id "MSTRG.158540.22"; exon_number "8";
chr5	StringTie	exon	180616367	180616489	1000	-	.	gene_id "MSTRG.158540"; transcript_id "MSTRG.158540.22"; exon_number "9";
chr5	StringTie	exon	180616900	180616994	1000	-	.	gene_id "MSTRG.158540"; transcript_id "MSTRG.158540.22"; exon_number "10";
chr5	StringTie	exon	180618770	180618920	1000	-	.	gene_id "MSTRG.158540"; transcript_id "MSTRG.158540.22"; exon_number "11";
chr5	StringTie	exon	180619021	180619109	1000	-	.	gene_id "MSTRG.158540"; transcript_id "MSTRG.158540.22"; exon_number "12";
chr5	StringTie	exon	180619253	180619366	1000	-	.	gene_id "MSTRG.158540"; transcript_id "MSTRG.158540.22"; exon_number "13";
chr5	StringTie	exon	180619665	180619769	1000	-	.	gene_id "MSTRG.158540"; transcript_id "MSTRG.158540.22"; exon_number "14";
chr5	StringTie	exon	180620173	180620308	1000	-	.	gene_id "MSTRG.158540"; transcript_id "MSTRG.158540.22"; exon_number "15";
chr5	StringTie	exon	180620609	180620715	1000	-	.	gene_id "MSTRG.158540"; transcript_id "MSTRG.158540.22"; exon_number "16";
chr5	StringTie	exon	180620876	180621007	1000	-	.	gene_id "MSTRG.158540"; transcript_id "MSTRG.158540.22"; exon_number "17";
chr5	StringTie	exon	180621106	180621252	1000	-	.	gene_id "MSTRG.158540"; transcript_id "MSTRG.158540.22"; exon_number "18";
chr5	StringTie	exon	180621542	180621904	1000	-	.	gene_id "MSTRG.158540"; transcript_id "MSTRG.158540.22"; exon_number "19";
chr5	StringTie	exon	180622731	180622839	1000	-	.	gene_id "MSTRG.158540"; transcript_id "MSTRG.158540.22"; exon_number "20";
chr5	StringTie	exon	180623935	180624061	1000	-	.	gene_id "MSTRG.158540"; transcript_id "MSTRG.158540.22"; exon_number "21";
chr5	StringTie	exon	180625869	180626031	1000	-	.	gene_id "MSTRG.158540"; transcript_id "MSTRG.158540.22"; exon_number "22";
chr5	StringTie	exon	180626111	180626265	1000	-	.	gene_id "MSTRG.158540"; transcript_id "MSTRG.158540.22"; exon_number "23";
chr5	StringTie	exon	180628882	180628999	1000	-	.	gene_id "MSTRG.158540"; transcript_id "MSTRG.158540.22"; exon_number "24";
chr5	StringTie	exon	180629259	180629427	1000	-	.	gene_id "MSTRG.158540"; transcript_id "MSTRG.158540.22"; exon_number "25";
chr5	StringTie	exon	180629696	180629835	1000	-	.	gene_id "MSTRG.158540"; transcript_id "MSTRG.158540.22"; exon_number "26";
chr5	StringTie	exon	180629943	180630105	1000	-	.	gene_id "MSTRG.158540"; transcript_id "MSTRG.158540.22"; exon_number "27";
chr5	StringTie	exon	180630225	180630337	1000	-	.	gene_id "MSTRG.158540"; transcript_id "MSTRG.158540.22"; exon_number "28";
chr5	StringTie	exon	180630555	180630799	1000	-	.	gene_id "MSTRG.158540"; transcript_id "MSTRG.158540.22"; exon_number "29";
chr5	StringTie	exon	180631682	180631778	1000	-	.	gene_id "MSTRG.158540"; transcript_id "MSTRG.158540.22"; exon_number "30";
chr5	StringTie	exon	180644867	180645167	1000	-	.	gene_id "MSTRG.158540"; transcript_id "MSTRG.158540.22"; exon_number "31";
chr5	StringTie	exon	180645679	180645803	1000	-	.	gene_id "MSTRG.158540"; transcript_id "MSTRG.158540.22"; exon_number "32";
chr5	StringTie	exon	180646468	180646526	1000	-	.	gene_id "MSTRG.158540"; transcript_id "MSTRG.158540.22"; exon_number "33";
chr5	StringTie	transcript	180601185	180649707	1000	-	.	gene_id "MSTRG.158540"; transcript_id "MSTRG.158540.23";
chr5	StringTie	exon	180601185	180603390	1000	-	.	gene_id "MSTRG.158540"; transcript_id "MSTRG.158540.23"; exon_number "1";
chr5	StringTie	exon	180608968	180609053	1000	-	.	gene_id "MSTRG.158540"; transcript_id "MSTRG.158540.23"; exon_number "2";
chr5	StringTie	exon	180609905	180610025	1000	-	.	gene_id "MSTRG.158540"; transcript_id "MSTRG.158540.23"; exon_number "3";
chr5	StringTie	exon	180611331	180611479	1000	-	.	gene_id "MSTRG.158540"; transcript_id "MSTRG.158540.23"; exon_number "4";
chr5	StringTie	exon	180612506	180612611	1000	-	.	gene_id "MSTRG.158540"; transcript_id "MSTRG.158540.23"; exon_number "5";
chr5	StringTie	exon	180613011	180613110	1000	-	.	gene_id "MSTRG.158540"; transcript_id "MSTRG.158540.23"; exon_number "6";
chr5	StringTie	exon	180614068	180614179	1000	-	.	gene_id "MSTRG.158540"; transcript_id "MSTRG.158540.23"; exon_number "7";
chr5	StringTie	exon	180616367	180616489	1000	-	.	gene_id "MSTRG.158540"; transcript_id "MSTRG.158540.23"; exon_number "8";
chr5	StringTie	exon	180616900	180616942	1000	-	.	gene_id "MSTRG.158540"; transcript_id "MSTRG.158540.23"; exon_number "9";
chr5	StringTie	exon	180618770	180618920	1000	-	.	gene_id "MSTRG.158540"; transcript_id "MSTRG.158540.23"; exon_number "10";
chr5	StringTie	exon	180619021	180619109	1000	-	.	gene_id "MSTRG.158540"; transcript_id "MSTRG.158540.23"; exon_number "11";
chr5	StringTie	exon	180619253	180619366	1000	-	.	gene_id "MSTRG.158540"; transcript_id "MSTRG.158540.23"; exon_number "12";
chr5	StringTie	exon	180619665	180619769	1000	-	.	gene_id "MSTRG.158540"; transcript_id "MSTRG.158540.23"; exon_number "13";
chr5	StringTie	exon	180620173	180620308	1000	-	.	gene_id "MSTRG.158540"; transcript_id "MSTRG.158540.23"; exon_number "14";
chr5	StringTie	exon	180620609	180620715	1000	-	.	gene_id "MSTRG.158540"; transcript_id "MSTRG.158540.23"; exon_number "15";
chr5	StringTie	exon	180620876	180621007	1000	-	.	gene_id "MSTRG.158540"; transcript_id "MSTRG.158540.23"; exon_number "16";
chr5	StringTie	exon	180621106	180621252	1000	-	.	gene_id "MSTRG.158540"; transcript_id "MSTRG.158540.23"; exon_number "17";
chr5	StringTie	exon	180621542	180621904	1000	-	.	gene_id "MSTRG.158540"; transcript_id "MSTRG.158540.23"; exon_number "18";
chr5	StringTie	exon	180622731	180622839	1000	-	.	gene_id "MSTRG.158540"; transcript_id "MSTRG.158540.23"; exon_number "19";
chr5	StringTie	exon	180623935	180624061	1000	-	.	gene_id "MSTRG.158540"; transcript_id "MSTRG.158540.23"; exon_number "20";
chr5	StringTie	exon	180625869	180626031	1000	-	.	gene_id "MSTRG.158540"; transcript_id "MSTRG.158540.23"; exon_number "21";
chr5	StringTie	exon	180626111	180626265	1000	-	.	gene_id "MSTRG.158540"; transcript_id "MSTRG.158540.23"; exon_number "22";
chr5	StringTie	exon	180628882	180628999	1000	-	.	gene_id "MSTRG.158540"; transcript_id "MSTRG.158540.23"; exon_number "23";
chr5	StringTie	exon	180629259	180629427	1000	-	.	gene_id "MSTRG.158540"; transcript_id "MSTRG.158540.23"; exon_number "24";
chr5	StringTie	exon	180629696	180629835	1000	-	.	gene_id "MSTRG.158540"; transcript_id "MSTRG.158540.23"; exon_number "25";
chr5	StringTie	exon	180629943	180630105	1000	-	.	gene_id "MSTRG.158540"; transcript_id "MSTRG.158540.23"; exon_number "26";
chr5	StringTie	exon	180630225	180630337	1000	-	.	gene_id "MSTRG.158540"; transcript_id "MSTRG.158540.23"; exon_number "27";
chr5	StringTie	exon	180630555	180630799	1000	-	.	gene_id "MSTRG.158540"; transcript_id "MSTRG.158540.23"; exon_number "28";
chr5	StringTie	exon	180631682	180631778	1000	-	.	gene_id "MSTRG.158540"; transcript_id "MSTRG.158540.23"; exon_number "29";
chr5	StringTie	exon	180649488	180649707	1000	-	.	gene_id "MSTRG.158540"; transcript_id "MSTRG.158540.23"; exon_number "30";
chr5	StringTie	transcript	180601199	180649665	1000	-	.	gene_id "MSTRG.158540"; transcript_id "MSTRG.158540.24";
chr5	StringTie	exon	180601199	180603390	1000	-	.	gene_id "MSTRG.158540"; transcript_id "MSTRG.158540.24"; exon_number "1";
chr5	StringTie	exon	180608968	180609053	1000	-	.	gene_id "MSTRG.158540"; transcript_id "MSTRG.158540.24"; exon_number "2";
chr5	StringTie	exon	180609905	180610025	1000	-	.	gene_id "MSTRG.158540"; transcript_id "MSTRG.158540.24"; exon_number "3";
chr5	StringTie	exon	180611331	180611479	1000	-	.	gene_id "MSTRG.158540"; transcript_id "MSTRG.158540.24"; exon_number "4";
chr5	StringTie	exon	180612506	180612611	1000	-	.	gene_id "MSTRG.158540"; transcript_id "MSTRG.158540.24"; exon_number "5";
chr5	StringTie	exon	180613011	180613110	1000	-	.	gene_id "MSTRG.158540"; transcript_id "MSTRG.158540.24"; exon_number "6";
chr5	StringTie	exon	180613584	180614179	1000	-	.	gene_id "MSTRG.158540"; transcript_id "MSTRG.158540.24"; exon_number "7";
chr5	StringTie	exon	180616367	180616489	1000	-	.	gene_id "MSTRG.158540"; transcript_id "MSTRG.158540.24"; exon_number "8";
chr5	StringTie	exon	180616900	180616994	1000	-	.	gene_id "MSTRG.158540"; transcript_id "MSTRG.158540.24"; exon_number "9";
chr5	StringTie	exon	180618770	180618920	1000	-	.	gene_id "MSTRG.158540"; transcript_id "MSTRG.158540.24"; exon_number "10";
chr5	StringTie	exon	180619021	180619109	1000	-	.	gene_id "MSTRG.158540"; transcript_id "MSTRG.158540.24"; exon_number "11";
chr5	StringTie	exon	180619253	180619366	1000	-	.	gene_id "MSTRG.158540"; transcript_id "MSTRG.158540.24"; exon_number "12";
chr5	StringTie	exon	180619665	180619769	1000	-	.	gene_id "MSTRG.158540"; transcript_id "MSTRG.158540.24"; exon_number "13";
chr5	StringTie	exon	180620173	180620308	1000	-	.	gene_id "MSTRG.158540"; transcript_id "MSTRG.158540.24"; exon_number "14";
chr5	StringTie	exon	180620609	180620715	1000	-	.	gene_id "MSTRG.158540"; transcript_id "MSTRG.158540.24"; exon_number "15";
chr5	StringTie	exon	180620876	180621007	1000	-	.	gene_id "MSTRG.158540"; transcript_id "MSTRG.158540.24"; exon_number "16";
chr5	StringTie	exon	180621106	180621252	1000	-	.	gene_id "MSTRG.158540"; transcript_id "MSTRG.158540.24"; exon_number "17";
chr5	StringTie	exon	180621542	180621904	1000	-	.	gene_id "MSTRG.158540"; transcript_id "MSTRG.158540.24"; exon_number "18";
chr5	StringTie	exon	180622731	180622839	1000	-	.	gene_id "MSTRG.158540"; transcript_id "MSTRG.158540.24"; exon_number "19";
chr5	StringTie	exon	180623935	180624061	1000	-	.	gene_id "MSTRG.158540"; transcript_id "MSTRG.158540.24"; exon_number "20";
chr5	StringTie	exon	180625869	180626031	1000	-	.	gene_id "MSTRG.158540"; transcript_id "MSTRG.158540.24"; exon_number "21";
chr5	StringTie	exon	180626111	180626265	1000	-	.	gene_id "MSTRG.158540"; transcript_id "MSTRG.158540.24"; exon_number "22";
chr5	StringTie	exon	180628882	180628999	1000	-	.	gene_id "MSTRG.158540"; transcript_id "MSTRG.158540.24"; exon_number "23";
chr5	StringTie	exon	180629259	180629427	1000	-	.	gene_id "MSTRG.158540"; transcript_id "MSTRG.158540.24"; exon_number "24";
chr5	StringTie	exon	180629696	180629835	1000	-	.	gene_id "MSTRG.158540"; transcript_id "MSTRG.158540.24"; exon_number "25";
chr5	StringTie	exon	180629943	180630105	1000	-	.	gene_id "MSTRG.158540"; transcript_id "MSTRG.158540.24"; exon_number "26";
chr5	StringTie	exon	180630225	180630337	1000	-	.	gene_id "MSTRG.158540"; transcript_id "MSTRG.158540.24"; exon_number "27";
chr5	StringTie	exon	180630555	180630799	1000	-	.	gene_id "MSTRG.158540"; transcript_id "MSTRG.158540.24"; exon_number "28";
chr5	StringTie	exon	180631682	180631778	1000	-	.	gene_id "MSTRG.158540"; transcript_id "MSTRG.158540.24"; exon_number "29";
chr5	StringTie	exon	180649488	180649665	1000	-	.	gene_id "MSTRG.158540"; transcript_id "MSTRG.158540.24"; exon_number "30";
chr5	StringTie	transcript	180601204	180639729	1000	-	.	gene_id "MSTRG.158540"; transcript_id "MSTRG.158540.25";
chr5	StringTie	exon	180601204	180603390	1000	-	.	gene_id "MSTRG.158540"; transcript_id "MSTRG.158540.25"; exon_number "1";
chr5	StringTie	exon	180608968	180609053	1000	-	.	gene_id "MSTRG.158540"; transcript_id "MSTRG.158540.25"; exon_number "2";
chr5	StringTie	exon	180609629	180610025	1000	-	.	gene_id "MSTRG.158540"; transcript_id "MSTRG.158540.25"; exon_number "3";
chr5	StringTie	exon	180611331	180611479	1000	-	.	gene_id "MSTRG.158540"; transcript_id "MSTRG.158540.25"; exon_number "4";
chr5	StringTie	exon	180612506	180612611	1000	-	.	gene_id "MSTRG.158540"; transcript_id "MSTRG.158540.25"; exon_number "5";
chr5	StringTie	exon	180613011	180613110	1000	-	.	gene_id "MSTRG.158540"; transcript_id "MSTRG.158540.25"; exon_number "6";
chr5	StringTie	exon	180614068	180614179	1000	-	.	gene_id "MSTRG.158540"; transcript_id "MSTRG.158540.25"; exon_number "7";
chr5	StringTie	exon	180616367	180616489	1000	-	.	gene_id "MSTRG.158540"; transcript_id "MSTRG.158540.25"; exon_number "8";
chr5	StringTie	exon	180616900	180616994	1000	-	.	gene_id "MSTRG.158540"; transcript_id "MSTRG.158540.25"; exon_number "9";
chr5	StringTie	exon	180618770	180618920	1000	-	.	gene_id "MSTRG.158540"; transcript_id "MSTRG.158540.25"; exon_number "10";
chr5	StringTie	exon	180619021	180619109	1000	-	.	gene_id "MSTRG.158540"; transcript_id "MSTRG.158540.25"; exon_number "11";
chr5	StringTie	exon	180619253	180619366	1000	-	.	gene_id "MSTRG.158540"; transcript_id "MSTRG.158540.25"; exon_number "12";
chr5	StringTie	exon	180619665	180619769	1000	-	.	gene_id "MSTRG.158540"; transcript_id "MSTRG.158540.25"; exon_number "13";
chr5	StringTie	exon	180620173	180620308	1000	-	.	gene_id "MSTRG.158540"; transcript_id "MSTRG.158540.25"; exon_number "14";
chr5	StringTie	exon	180620609	180620715	1000	-	.	gene_id "MSTRG.158540"; transcript_id "MSTRG.158540.25"; exon_number "15";
chr5	StringTie	exon	180620876	180621007	1000	-	.	gene_id "MSTRG.158540"; transcript_id "MSTRG.158540.25"; exon_number "16";
chr5	StringTie	exon	180621106	180621252	1000	-	.	gene_id "MSTRG.158540"; transcript_id "MSTRG.158540.25"; exon_number "17";
chr5	StringTie	exon	180621542	180621904	1000	-	.	gene_id "MSTRG.158540"; transcript_id "MSTRG.158540.25"; exon_number "18";
chr5	StringTie	exon	180622731	180622839	1000	-	.	gene_id "MSTRG.158540"; transcript_id "MSTRG.158540.25"; exon_number "19";
chr5	StringTie	exon	180623935	180624061	1000	-	.	gene_id "MSTRG.158540"; transcript_id "MSTRG.158540.25"; exon_number "20";
chr5	StringTie	exon	180625869	180626031	1000	-	.	gene_id "MSTRG.158540"; transcript_id "MSTRG.158540.25"; exon_number "21";
chr5	StringTie	exon	180626111	180626265	1000	-	.	gene_id "MSTRG.158540"; transcript_id "MSTRG.158540.25"; exon_number "22";
chr5	StringTie	exon	180628882	180628999	1000	-	.	gene_id "MSTRG.158540"; transcript_id "MSTRG.158540.25"; exon_number "23";
chr5	StringTie	exon	180629259	180629427	1000	-	.	gene_id "MSTRG.158540"; transcript_id "MSTRG.158540.25"; exon_number "24";
chr5	StringTie	exon	180629696	180629835	1000	-	.	gene_id "MSTRG.158540"; transcript_id "MSTRG.158540.25"; exon_number "25";
chr5	StringTie	exon	180629943	180630105	1000	-	.	gene_id "MSTRG.158540"; transcript_id "MSTRG.158540.25"; exon_number "26";
chr5	StringTie	exon	180630225	180630337	1000	-	.	gene_id "MSTRG.158540"; transcript_id "MSTRG.158540.25"; exon_number "27";
chr5	StringTie	exon	180630555	180630799	1000	-	.	gene_id "MSTRG.158540"; transcript_id "MSTRG.158540.25"; exon_number "28";
chr5	StringTie	exon	180631682	180631778	1000	-	.	gene_id "MSTRG.158540"; transcript_id "MSTRG.158540.25"; exon_number "29";
chr5	StringTie	exon	180639623	180639729	1000	-	.	gene_id "MSTRG.158540"; transcript_id "MSTRG.158540.25"; exon_number "30";
chr5	StringTie	transcript	180601208	180620497	1000	-	.	gene_id "MSTRG.158540"; transcript_id "MSTRG.158540.26";
chr5	StringTie	exon	180601208	180603390	1000	-	.	gene_id "MSTRG.158540"; transcript_id "MSTRG.158540.26"; exon_number "1";
chr5	StringTie	exon	180608968	180609053	1000	-	.	gene_id "MSTRG.158540"; transcript_id "MSTRG.158540.26"; exon_number "2";
chr5	StringTie	exon	180609905	180610025	1000	-	.	gene_id "MSTRG.158540"; transcript_id "MSTRG.158540.26"; exon_number "3";
chr5	StringTie	exon	180611331	180611479	1000	-	.	gene_id "MSTRG.158540"; transcript_id "MSTRG.158540.26"; exon_number "4";
chr5	StringTie	exon	180612506	180612611	1000	-	.	gene_id "MSTRG.158540"; transcript_id "MSTRG.158540.26"; exon_number "5";
chr5	StringTie	exon	180613011	180613110	1000	-	.	gene_id "MSTRG.158540"; transcript_id "MSTRG.158540.26"; exon_number "6";
chr5	StringTie	exon	180614068	180614179	1000	-	.	gene_id "MSTRG.158540"; transcript_id "MSTRG.158540.26"; exon_number "7";
chr5	StringTie	exon	180616367	180616489	1000	-	.	gene_id "MSTRG.158540"; transcript_id "MSTRG.158540.26"; exon_number "8";
chr5	StringTie	exon	180616900	180616994	1000	-	.	gene_id "MSTRG.158540"; transcript_id "MSTRG.158540.26"; exon_number "9";
chr5	StringTie	exon	180618770	180618920	1000	-	.	gene_id "MSTRG.158540"; transcript_id "MSTRG.158540.26"; exon_number "10";
chr5	StringTie	exon	180619021	180619109	1000	-	.	gene_id "MSTRG.158540"; transcript_id "MSTRG.158540.26"; exon_number "11";
chr5	StringTie	exon	180619253	180619366	1000	-	.	gene_id "MSTRG.158540"; transcript_id "MSTRG.158540.26"; exon_number "12";
chr5	StringTie	exon	180619665	180619769	1000	-	.	gene_id "MSTRG.158540"; transcript_id "MSTRG.158540.26"; exon_number "13";
chr5	StringTie	exon	180620036	180620497	1000	-	.	gene_id "MSTRG.158540"; transcript_id "MSTRG.158540.26"; exon_number "14";
chr5	StringTie	transcript	180601259	180645137	1000	-	.	gene_id "MSTRG.158540"; transcript_id "MSTRG.158540.27";
chr5	StringTie	exon	180601259	180603390	1000	-	.	gene_id "MSTRG.158540"; transcript_id "MSTRG.158540.27"; exon_number "1";
chr5	StringTie	exon	180608968	180609053	1000	-	.	gene_id "MSTRG.158540"; transcript_id "MSTRG.158540.27"; exon_number "2";
chr5	StringTie	exon	180609905	180610025	1000	-	.	gene_id "MSTRG.158540"; transcript_id "MSTRG.158540.27"; exon_number "3";
chr5	StringTie	exon	180611331	180611479	1000	-	.	gene_id "MSTRG.158540"; transcript_id "MSTRG.158540.27"; exon_number "4";
chr5	StringTie	exon	180612506	180612611	1000	-	.	gene_id "MSTRG.158540"; transcript_id "MSTRG.158540.27"; exon_number "5";
chr5	StringTie	exon	180613011	180613110	1000	-	.	gene_id "MSTRG.158540"; transcript_id "MSTRG.158540.27"; exon_number "6";
chr5	StringTie	exon	180613584	180614179	1000	-	.	gene_id "MSTRG.158540"; transcript_id "MSTRG.158540.27"; exon_number "7";
chr5	StringTie	exon	180616367	180616489	1000	-	.	gene_id "MSTRG.158540"; transcript_id "MSTRG.158540.27"; exon_number "8";
chr5	StringTie	exon	180616900	180616994	1000	-	.	gene_id "MSTRG.158540"; transcript_id "MSTRG.158540.27"; exon_number "9";
chr5	StringTie	exon	180618770	180618920	1000	-	.	gene_id "MSTRG.158540"; transcript_id "MSTRG.158540.27"; exon_number "10";
chr5	StringTie	exon	180619021	180619109	1000	-	.	gene_id "MSTRG.158540"; transcript_id "MSTRG.158540.27"; exon_number "11";
chr5	StringTie	exon	180619253	180619769	1000	-	.	gene_id "MSTRG.158540"; transcript_id "MSTRG.158540.27"; exon_number "12";
chr5	StringTie	exon	180620173	180620308	1000	-	.	gene_id "MSTRG.158540"; transcript_id "MSTRG.158540.27"; exon_number "13";
chr5	StringTie	exon	180620609	180620715	1000	-	.	gene_id "MSTRG.158540"; transcript_id "MSTRG.158540.27"; exon_number "14";
chr5	StringTie	exon	180620876	180621007	1000	-	.	gene_id "MSTRG.158540"; transcript_id "MSTRG.158540.27"; exon_number "15";
chr5	StringTie	exon	180621106	180621252	1000	-	.	gene_id "MSTRG.158540"; transcript_id "MSTRG.158540.27"; exon_number "16";
chr5	StringTie	exon	180621542	180621904	1000	-	.	gene_id "MSTRG.158540"; transcript_id "MSTRG.158540.27"; exon_number "17";
chr5	StringTie	exon	180622731	180622839	1000	-	.	gene_id "MSTRG.158540"; transcript_id "MSTRG.158540.27"; exon_number "18";
chr5	StringTie	exon	180623935	180624061	1000	-	.	gene_id "MSTRG.158540"; transcript_id "MSTRG.158540.27"; exon_number "19";
chr5	StringTie	exon	180625869	180626031	1000	-	.	gene_id "MSTRG.158540"; transcript_id "MSTRG.158540.27"; exon_number "20";
chr5	StringTie	exon	180626111	180626265	1000	-	.	gene_id "MSTRG.158540"; transcript_id "MSTRG.158540.27"; exon_number "21";
chr5	StringTie	exon	180628882	180628999	1000	-	.	gene_id "MSTRG.158540"; transcript_id "MSTRG.158540.27"; exon_number "22";
chr5	StringTie	exon	180629259	180629427	1000	-	.	gene_id "MSTRG.158540"; transcript_id "MSTRG.158540.27"; exon_number "23";
chr5	StringTie	exon	180629696	180629835	1000	-	.	gene_id "MSTRG.158540"; transcript_id "MSTRG.158540.27"; exon_number "24";
chr5	StringTie	exon	180629943	180630105	1000	-	.	gene_id "MSTRG.158540"; transcript_id "MSTRG.158540.27"; exon_number "25";
chr5	StringTie	exon	180630225	180630337	1000	-	.	gene_id "MSTRG.158540"; transcript_id "MSTRG.158540.27"; exon_number "26";
chr5	StringTie	exon	180630555	180630799	1000	-	.	gene_id "MSTRG.158540"; transcript_id "MSTRG.158540.27"; exon_number "27";
chr5	StringTie	exon	180631682	180631778	1000	-	.	gene_id "MSTRG.158540"; transcript_id "MSTRG.158540.27"; exon_number "28";
chr5	StringTie	exon	180644867	180645137	1000	-	.	gene_id "MSTRG.158540"; transcript_id "MSTRG.158540.27"; exon_number "29";
chr5	StringTie	transcript	180601271	180619369	1000	-	.	gene_id "MSTRG.158540"; transcript_id "MSTRG.158540.28";
chr5	StringTie	exon	180601271	180603390	1000	-	.	gene_id "MSTRG.158540"; transcript_id "MSTRG.158540.28"; exon_number "1";
chr5	StringTie	exon	180608968	180609053	1000	-	.	gene_id "MSTRG.158540"; transcript_id "MSTRG.158540.28"; exon_number "2";
chr5	StringTie	exon	180609905	180610025	1000	-	.	gene_id "MSTRG.158540"; transcript_id "MSTRG.158540.28"; exon_number "3";
chr5	StringTie	exon	180611331	180611479	1000	-	.	gene_id "MSTRG.158540"; transcript_id "MSTRG.158540.28"; exon_number "4";
chr5	StringTie	exon	180612506	180612611	1000	-	.	gene_id "MSTRG.158540"; transcript_id "MSTRG.158540.28"; exon_number "5";
chr5	StringTie	exon	180613011	180613110	1000	-	.	gene_id "MSTRG.158540"; transcript_id "MSTRG.158540.28"; exon_number "6";
chr5	StringTie	exon	180614068	180614179	1000	-	.	gene_id "MSTRG.158540"; transcript_id "MSTRG.158540.28"; exon_number "7";
chr5	StringTie	exon	180616367	180616489	1000	-	.	gene_id "MSTRG.158540"; transcript_id "MSTRG.158540.28"; exon_number "8";
chr5	StringTie	exon	180616900	180616994	1000	-	.	gene_id "MSTRG.158540"; transcript_id "MSTRG.158540.28"; exon_number "9";
chr5	StringTie	exon	180618770	180618920	1000	-	.	gene_id "MSTRG.158540"; transcript_id "MSTRG.158540.28"; exon_number "10";
chr5	StringTie	exon	180619253	180619369	1000	-	.	gene_id "MSTRG.158540"; transcript_id "MSTRG.158540.28"; exon_number "11";
chr5	StringTie	transcript	180601351	180646494	1000	-	.	gene_id "MSTRG.158540"; transcript_id "MSTRG.158540.29";
chr5	StringTie	exon	180601351	180603390	1000	-	.	gene_id "MSTRG.158540"; transcript_id "MSTRG.158540.29"; exon_number "1";
chr5	StringTie	exon	180608968	180609053	1000	-	.	gene_id "MSTRG.158540"; transcript_id "MSTRG.158540.29"; exon_number "2";
chr5	StringTie	exon	180609775	180610025	1000	-	.	gene_id "MSTRG.158540"; transcript_id "MSTRG.158540.29"; exon_number "3";
chr5	StringTie	exon	180611331	180611479	1000	-	.	gene_id "MSTRG.158540"; transcript_id "MSTRG.158540.29"; exon_number "4";
chr5	StringTie	exon	180612506	180612611	1000	-	.	gene_id "MSTRG.158540"; transcript_id "MSTRG.158540.29"; exon_number "5";
chr5	StringTie	exon	180613011	180613110	1000	-	.	gene_id "MSTRG.158540"; transcript_id "MSTRG.158540.29"; exon_number "6";
chr5	StringTie	exon	180614068	180614179	1000	-	.	gene_id "MSTRG.158540"; transcript_id "MSTRG.158540.29"; exon_number "7";
chr5	StringTie	exon	180616367	180616489	1000	-	.	gene_id "MSTRG.158540"; transcript_id "MSTRG.158540.29"; exon_number "8";
chr5	StringTie	exon	180616900	180616994	1000	-	.	gene_id "MSTRG.158540"; transcript_id "MSTRG.158540.29"; exon_number "9";
chr5	StringTie	exon	180618770	180618920	1000	-	.	gene_id "MSTRG.158540"; transcript_id "MSTRG.158540.29"; exon_number "10";
chr5	StringTie	exon	180619021	180619109	1000	-	.	gene_id "MSTRG.158540"; transcript_id "MSTRG.158540.29"; exon_number "11";
chr5	StringTie	exon	180619253	180619366	1000	-	.	gene_id "MSTRG.158540"; transcript_id "MSTRG.158540.29"; exon_number "12";
chr5	StringTie	exon	180619665	180619769	1000	-	.	gene_id "MSTRG.158540"; transcript_id "MSTRG.158540.29"; exon_number "13";
chr5	StringTie	exon	180620173	180620308	1000	-	.	gene_id "MSTRG.158540"; transcript_id "MSTRG.158540.29"; exon_number "14";
chr5	StringTie	exon	180620609	180620715	1000	-	.	gene_id "MSTRG.158540"; transcript_id "MSTRG.158540.29"; exon_number "15";
chr5	StringTie	exon	180620876	180621007	1000	-	.	gene_id "MSTRG.158540"; transcript_id "MSTRG.158540.29"; exon_number "16";
chr5	StringTie	exon	180621106	180621252	1000	-	.	gene_id "MSTRG.158540"; transcript_id "MSTRG.158540.29"; exon_number "17";
chr5	StringTie	exon	180621542	180621904	1000	-	.	gene_id "MSTRG.158540"; transcript_id "MSTRG.158540.29"; exon_number "18";
chr5	StringTie	exon	180622731	180622839	1000	-	.	gene_id "MSTRG.158540"; transcript_id "MSTRG.158540.29"; exon_number "19";
chr5	StringTie	exon	180623935	180624061	1000	-	.	gene_id "MSTRG.158540"; transcript_id "MSTRG.158540.29"; exon_number "20";
chr5	StringTie	exon	180625869	180626031	1000	-	.	gene_id "MSTRG.158540"; transcript_id "MSTRG.158540.29"; exon_number "21";
chr5	StringTie	exon	180626111	180626265	1000	-	.	gene_id "MSTRG.158540"; transcript_id "MSTRG.158540.29"; exon_number "22";
chr5	StringTie	exon	180628882	180628999	1000	-	.	gene_id "MSTRG.158540"; transcript_id "MSTRG.158540.29"; exon_number "23";
chr5	StringTie	exon	180629259	180629427	1000	-	.	gene_id "MSTRG.158540"; transcript_id "MSTRG.158540.29"; exon_number "24";
chr5	StringTie	exon	180629696	180629835	1000	-	.	gene_id "MSTRG.158540"; transcript_id "MSTRG.158540.29"; exon_number "25";
chr5	StringTie	exon	180629943	180630105	1000	-	.	gene_id "MSTRG.158540"; transcript_id "MSTRG.158540.29"; exon_number "26";
chr5	StringTie	exon	180630225	180630337	1000	-	.	gene_id "MSTRG.158540"; transcript_id "MSTRG.158540.29"; exon_number "27";
chr5	StringTie	exon	180630555	180630799	1000	-	.	gene_id "MSTRG.158540"; transcript_id "MSTRG.158540.29"; exon_number "28";
chr5	StringTie	exon	180631682	180631778	1000	-	.	gene_id "MSTRG.158540"; transcript_id "MSTRG.158540.29"; exon_number "29";
chr5	StringTie	exon	180646468	180646494	1000	-	.	gene_id "MSTRG.158540"; transcript_id "MSTRG.158540.29"; exon_number "30";
chr5	StringTie	transcript	180590082	180591510	1000	-	.	gene_id "MSTRG.158540"; transcript_id "MSTRG.158540.3";
chr5	StringTie	exon	180590082	180590332	1000	-	.	gene_id "MSTRG.158540"; transcript_id "MSTRG.158540.3"; exon_number "1";
chr5	StringTie	exon	180590600	180590838	1000	-	.	gene_id "MSTRG.158540"; transcript_id "MSTRG.158540.3"; exon_number "2";
chr5	StringTie	exon	180591411	180591510	1000	-	.	gene_id "MSTRG.158540"; transcript_id "MSTRG.158540.3"; exon_number "3";
chr5	StringTie	transcript	180601356	180618653	1000	-	.	gene_id "MSTRG.158540"; transcript_id "MSTRG.158540.30";
chr5	StringTie	exon	180601356	180603390	1000	-	.	gene_id "MSTRG.158540"; transcript_id "MSTRG.158540.30"; exon_number "1";
chr5	StringTie	exon	180608968	180609053	1000	-	.	gene_id "MSTRG.158540"; transcript_id "MSTRG.158540.30"; exon_number "2";
chr5	StringTie	exon	180609905	180610025	1000	-	.	gene_id "MSTRG.158540"; transcript_id "MSTRG.158540.30"; exon_number "3";
chr5	StringTie	exon	180611331	180611479	1000	-	.	gene_id "MSTRG.158540"; transcript_id "MSTRG.158540.30"; exon_number "4";
chr5	StringTie	exon	180612506	180612611	1000	-	.	gene_id "MSTRG.158540"; transcript_id "MSTRG.158540.30"; exon_number "5";
chr5	StringTie	exon	180613011	180613110	1000	-	.	gene_id "MSTRG.158540"; transcript_id "MSTRG.158540.30"; exon_number "6";
chr5	StringTie	exon	180614068	180614179	1000	-	.	gene_id "MSTRG.158540"; transcript_id "MSTRG.158540.30"; exon_number "7";
chr5	StringTie	exon	180616367	180616489	1000	-	.	gene_id "MSTRG.158540"; transcript_id "MSTRG.158540.30"; exon_number "8";
chr5	StringTie	exon	180616900	180616994	1000	-	.	gene_id "MSTRG.158540"; transcript_id "MSTRG.158540.30"; exon_number "9";
chr5	StringTie	exon	180618523	180618653	1000	-	.	gene_id "MSTRG.158540"; transcript_id "MSTRG.158540.30"; exon_number "10";
chr5	StringTie	transcript	180601373	180646490	1000	-	.	gene_id "MSTRG.158540"; transcript_id "MSTRG.158540.31";
chr5	StringTie	exon	180601373	180603390	1000	-	.	gene_id "MSTRG.158540"; transcript_id "MSTRG.158540.31"; exon_number "1";
chr5	StringTie	exon	180608968	180609053	1000	-	.	gene_id "MSTRG.158540"; transcript_id "MSTRG.158540.31"; exon_number "2";
chr5	StringTie	exon	180609905	180610025	1000	-	.	gene_id "MSTRG.158540"; transcript_id "MSTRG.158540.31"; exon_number "3";
chr5	StringTie	exon	180611331	180611479	1000	-	.	gene_id "MSTRG.158540"; transcript_id "MSTRG.158540.31"; exon_number "4";
chr5	StringTie	exon	180612506	180612611	1000	-	.	gene_id "MSTRG.158540"; transcript_id "MSTRG.158540.31"; exon_number "5";
chr5	StringTie	exon	180613011	180613110	1000	-	.	gene_id "MSTRG.158540"; transcript_id "MSTRG.158540.31"; exon_number "6";
chr5	StringTie	exon	180613584	180614179	1000	-	.	gene_id "MSTRG.158540"; transcript_id "MSTRG.158540.31"; exon_number "7";
chr5	StringTie	exon	180616367	180616489	1000	-	.	gene_id "MSTRG.158540"; transcript_id "MSTRG.158540.31"; exon_number "8";
chr5	StringTie	exon	180616900	180616994	1000	-	.	gene_id "MSTRG.158540"; transcript_id "MSTRG.158540.31"; exon_number "9";
chr5	StringTie	exon	180618770	180618920	1000	-	.	gene_id "MSTRG.158540"; transcript_id "MSTRG.158540.31"; exon_number "10";
chr5	StringTie	exon	180619253	180619366	1000	-	.	gene_id "MSTRG.158540"; transcript_id "MSTRG.158540.31"; exon_number "11";
chr5	StringTie	exon	180619665	180619769	1000	-	.	gene_id "MSTRG.158540"; transcript_id "MSTRG.158540.31"; exon_number "12";
chr5	StringTie	exon	180620173	180620308	1000	-	.	gene_id "MSTRG.158540"; transcript_id "MSTRG.158540.31"; exon_number "13";
chr5	StringTie	exon	180620609	180620715	1000	-	.	gene_id "MSTRG.158540"; transcript_id "MSTRG.158540.31"; exon_number "14";
chr5	StringTie	exon	180620876	180621007	1000	-	.	gene_id "MSTRG.158540"; transcript_id "MSTRG.158540.31"; exon_number "15";
chr5	StringTie	exon	180621106	180621252	1000	-	.	gene_id "MSTRG.158540"; transcript_id "MSTRG.158540.31"; exon_number "16";
chr5	StringTie	exon	180621542	180621904	1000	-	.	gene_id "MSTRG.158540"; transcript_id "MSTRG.158540.31"; exon_number "17";
chr5	StringTie	exon	180622731	180622839	1000	-	.	gene_id "MSTRG.158540"; transcript_id "MSTRG.158540.31"; exon_number "18";
chr5	StringTie	exon	180623935	180624061	1000	-	.	gene_id "MSTRG.158540"; transcript_id "MSTRG.158540.31"; exon_number "19";
chr5	StringTie	exon	180625869	180626031	1000	-	.	gene_id "MSTRG.158540"; transcript_id "MSTRG.158540.31"; exon_number "20";
chr5	StringTie	exon	180626111	180626265	1000	-	.	gene_id "MSTRG.158540"; transcript_id "MSTRG.158540.31"; exon_number "21";
chr5	StringTie	exon	180628882	180628999	1000	-	.	gene_id "MSTRG.158540"; transcript_id "MSTRG.158540.31"; exon_number "22";
chr5	StringTie	exon	180629259	180629427	1000	-	.	gene_id "MSTRG.158540"; transcript_id "MSTRG.158540.31"; exon_number "23";
chr5	StringTie	exon	180629696	180629835	1000	-	.	gene_id "MSTRG.158540"; transcript_id "MSTRG.158540.31"; exon_number "24";
chr5	StringTie	exon	180629943	180630105	1000	-	.	gene_id "MSTRG.158540"; transcript_id "MSTRG.158540.31"; exon_number "25";
chr5	StringTie	exon	180630225	180630337	1000	-	.	gene_id "MSTRG.158540"; transcript_id "MSTRG.158540.31"; exon_number "26";
chr5	StringTie	exon	180630555	180630799	1000	-	.	gene_id "MSTRG.158540"; transcript_id "MSTRG.158540.31"; exon_number "27";
chr5	StringTie	exon	180631682	180631778	1000	-	.	gene_id "MSTRG.158540"; transcript_id "MSTRG.158540.31"; exon_number "28";
chr5	StringTie	exon	180646468	180646490	1000	-	.	gene_id "MSTRG.158540"; transcript_id "MSTRG.158540.31"; exon_number "29";
chr5	StringTie	transcript	180601378	180646544	1000	-	.	gene_id "MSTRG.158540"; transcript_id "MSTRG.158540.32";
chr5	StringTie	exon	180601378	180603390	1000	-	.	gene_id "MSTRG.158540"; transcript_id "MSTRG.158540.32"; exon_number "1";
chr5	StringTie	exon	180608968	180609053	1000	-	.	gene_id "MSTRG.158540"; transcript_id "MSTRG.158540.32"; exon_number "2";
chr5	StringTie	exon	180609159	180609231	1000	-	.	gene_id "MSTRG.158540"; transcript_id "MSTRG.158540.32"; exon_number "3";
chr5	StringTie	exon	180609905	180610025	1000	-	.	gene_id "MSTRG.158540"; transcript_id "MSTRG.158540.32"; exon_number "4";
chr5	StringTie	exon	180611331	180611479	1000	-	.	gene_id "MSTRG.158540"; transcript_id "MSTRG.158540.32"; exon_number "5";
chr5	StringTie	exon	180612506	180612611	1000	-	.	gene_id "MSTRG.158540"; transcript_id "MSTRG.158540.32"; exon_number "6";
chr5	StringTie	exon	180613011	180613110	1000	-	.	gene_id "MSTRG.158540"; transcript_id "MSTRG.158540.32"; exon_number "7";
chr5	StringTie	exon	180614068	180614179	1000	-	.	gene_id "MSTRG.158540"; transcript_id "MSTRG.158540.32"; exon_number "8";
chr5	StringTie	exon	180616367	180616489	1000	-	.	gene_id "MSTRG.158540"; transcript_id "MSTRG.158540.32"; exon_number "9";
chr5	StringTie	exon	180616900	180616994	1000	-	.	gene_id "MSTRG.158540"; transcript_id "MSTRG.158540.32"; exon_number "10";
chr5	StringTie	exon	180618770	180618920	1000	-	.	gene_id "MSTRG.158540"; transcript_id "MSTRG.158540.32"; exon_number "11";
chr5	StringTie	exon	180619021	180619109	1000	-	.	gene_id "MSTRG.158540"; transcript_id "MSTRG.158540.32"; exon_number "12";
chr5	StringTie	exon	180619253	180619366	1000	-	.	gene_id "MSTRG.158540"; transcript_id "MSTRG.158540.32"; exon_number "13";
chr5	StringTie	exon	180619665	180619769	1000	-	.	gene_id "MSTRG.158540"; transcript_id "MSTRG.158540.32"; exon_number "14";
chr5	StringTie	exon	180620173	180620308	1000	-	.	gene_id "MSTRG.158540"; transcript_id "MSTRG.158540.32"; exon_number "15";
chr5	StringTie	exon	180620609	180620715	1000	-	.	gene_id "MSTRG.158540"; transcript_id "MSTRG.158540.32"; exon_number "16";
chr5	StringTie	exon	180620876	180621007	1000	-	.	gene_id "MSTRG.158540"; transcript_id "MSTRG.158540.32"; exon_number "17";
chr5	StringTie	exon	180621106	180621252	1000	-	.	gene_id "MSTRG.158540"; transcript_id "MSTRG.158540.32"; exon_number "18";
chr5	StringTie	exon	180621542	180621904	1000	-	.	gene_id "MSTRG.158540"; transcript_id "MSTRG.158540.32"; exon_number "19";
chr5	StringTie	exon	180622731	180622839	1000	-	.	gene_id "MSTRG.158540"; transcript_id "MSTRG.158540.32"; exon_number "20";
chr5	StringTie	exon	180623935	180624061	1000	-	.	gene_id "MSTRG.158540"; transcript_id "MSTRG.158540.32"; exon_number "21";
chr5	StringTie	exon	180625869	180626031	1000	-	.	gene_id "MSTRG.158540"; transcript_id "MSTRG.158540.32"; exon_number "22";
chr5	StringTie	exon	180626111	180626265	1000	-	.	gene_id "MSTRG.158540"; transcript_id "MSTRG.158540.32"; exon_number "23";
chr5	StringTie	exon	180628882	180628999	1000	-	.	gene_id "MSTRG.158540"; transcript_id "MSTRG.158540.32"; exon_number "24";
chr5	StringTie	exon	180629259	180629427	1000	-	.	gene_id "MSTRG.158540"; transcript_id "MSTRG.158540.32"; exon_number "25";
chr5	StringTie	exon	180629696	180629835	1000	-	.	gene_id "MSTRG.158540"; transcript_id "MSTRG.158540.32"; exon_number "26";
chr5	StringTie	exon	180629943	180630105	1000	-	.	gene_id "MSTRG.158540"; transcript_id "MSTRG.158540.32"; exon_number "27";
chr5	StringTie	exon	180630225	180630337	1000	-	.	gene_id "MSTRG.158540"; transcript_id "MSTRG.158540.32"; exon_number "28";
chr5	StringTie	exon	180630555	180630799	1000	-	.	gene_id "MSTRG.158540"; transcript_id "MSTRG.158540.32"; exon_number "29";
chr5	StringTie	exon	180631682	180631778	1000	-	.	gene_id "MSTRG.158540"; transcript_id "MSTRG.158540.32"; exon_number "30";
chr5	StringTie	exon	180646468	180646544	1000	-	.	gene_id "MSTRG.158540"; transcript_id "MSTRG.158540.32"; exon_number "31";
chr5	StringTie	transcript	180601380	180646570	1000	-	.	gene_id "MSTRG.158540"; transcript_id "MSTRG.158540.33";
chr5	StringTie	exon	180601380	180603390	1000	-	.	gene_id "MSTRG.158540"; transcript_id "MSTRG.158540.33"; exon_number "1";
chr5	StringTie	exon	180608968	180609053	1000	-	.	gene_id "MSTRG.158540"; transcript_id "MSTRG.158540.33"; exon_number "2";
chr5	StringTie	exon	180609905	180610025	1000	-	.	gene_id "MSTRG.158540"; transcript_id "MSTRG.158540.33"; exon_number "3";
chr5	StringTie	exon	180611331	180611479	1000	-	.	gene_id "MSTRG.158540"; transcript_id "MSTRG.158540.33"; exon_number "4";
chr5	StringTie	exon	180612506	180612611	1000	-	.	gene_id "MSTRG.158540"; transcript_id "MSTRG.158540.33"; exon_number "5";
chr5	StringTie	exon	180613011	180613110	1000	-	.	gene_id "MSTRG.158540"; transcript_id "MSTRG.158540.33"; exon_number "6";
chr5	StringTie	exon	180614068	180614179	1000	-	.	gene_id "MSTRG.158540"; transcript_id "MSTRG.158540.33"; exon_number "7";
chr5	StringTie	exon	180616367	180616489	1000	-	.	gene_id "MSTRG.158540"; transcript_id "MSTRG.158540.33"; exon_number "8";
chr5	StringTie	exon	180616900	180616994	1000	-	.	gene_id "MSTRG.158540"; transcript_id "MSTRG.158540.33"; exon_number "9";
chr5	StringTie	exon	180618770	180618920	1000	-	.	gene_id "MSTRG.158540"; transcript_id "MSTRG.158540.33"; exon_number "10";
chr5	StringTie	exon	180619021	180619109	1000	-	.	gene_id "MSTRG.158540"; transcript_id "MSTRG.158540.33"; exon_number "11";
chr5	StringTie	exon	180619253	180619366	1000	-	.	gene_id "MSTRG.158540"; transcript_id "MSTRG.158540.33"; exon_number "12";
chr5	StringTie	exon	180619665	180619769	1000	-	.	gene_id "MSTRG.158540"; transcript_id "MSTRG.158540.33"; exon_number "13";
chr5	StringTie	exon	180620173	180620308	1000	-	.	gene_id "MSTRG.158540"; transcript_id "MSTRG.158540.33"; exon_number "14";
chr5	StringTie	exon	180620609	180620715	1000	-	.	gene_id "MSTRG.158540"; transcript_id "MSTRG.158540.33"; exon_number "15";
chr5	StringTie	exon	180620876	180621007	1000	-	.	gene_id "MSTRG.158540"; transcript_id "MSTRG.158540.33"; exon_number "16";
chr5	StringTie	exon	180621106	180621252	1000	-	.	gene_id "MSTRG.158540"; transcript_id "MSTRG.158540.33"; exon_number "17";
chr5	StringTie	exon	180621542	180621904	1000	-	.	gene_id "MSTRG.158540"; transcript_id "MSTRG.158540.33"; exon_number "18";
chr5	StringTie	exon	180622731	180622839	1000	-	.	gene_id "MSTRG.158540"; transcript_id "MSTRG.158540.33"; exon_number "19";
chr5	StringTie	exon	180623935	180624061	1000	-	.	gene_id "MSTRG.158540"; transcript_id "MSTRG.158540.33"; exon_number "20";
chr5	StringTie	exon	180625869	180626031	1000	-	.	gene_id "MSTRG.158540"; transcript_id "MSTRG.158540.33"; exon_number "21";
chr5	StringTie	exon	180626111	180626265	1000	-	.	gene_id "MSTRG.158540"; transcript_id "MSTRG.158540.33"; exon_number "22";
chr5	StringTie	exon	180628882	180628999	1000	-	.	gene_id "MSTRG.158540"; transcript_id "MSTRG.158540.33"; exon_number "23";
chr5	StringTie	exon	180629259	180629427	1000	-	.	gene_id "MSTRG.158540"; transcript_id "MSTRG.158540.33"; exon_number "24";
chr5	StringTie	exon	180629696	180629835	1000	-	.	gene_id "MSTRG.158540"; transcript_id "MSTRG.158540.33"; exon_number "25";
chr5	StringTie	exon	180629943	180630105	1000	-	.	gene_id "MSTRG.158540"; transcript_id "MSTRG.158540.33"; exon_number "26";
chr5	StringTie	exon	180630225	180630288	1000	-	.	gene_id "MSTRG.158540"; transcript_id "MSTRG.158540.33"; exon_number "27";
chr5	StringTie	exon	180630555	180630799	1000	-	.	gene_id "MSTRG.158540"; transcript_id "MSTRG.158540.33"; exon_number "28";
chr5	StringTie	exon	180631682	180631778	1000	-	.	gene_id "MSTRG.158540"; transcript_id "MSTRG.158540.33"; exon_number "29";
chr5	StringTie	exon	180644867	180645167	1000	-	.	gene_id "MSTRG.158540"; transcript_id "MSTRG.158540.33"; exon_number "30";
chr5	StringTie	exon	180645600	180645803	1000	-	.	gene_id "MSTRG.158540"; transcript_id "MSTRG.158540.33"; exon_number "31";
chr5	StringTie	exon	180646468	180646570	1000	-	.	gene_id "MSTRG.158540"; transcript_id "MSTRG.158540.33"; exon_number "32";
chr5	StringTie	transcript	180601381	180649607	1000	-	.	gene_id "MSTRG.158540"; transcript_id "MSTRG.158540.34";
chr5	StringTie	exon	180601381	180603390	1000	-	.	gene_id "MSTRG.158540"; transcript_id "MSTRG.158540.34"; exon_number "1";
chr5	StringTie	exon	180608968	180609053	1000	-	.	gene_id "MSTRG.158540"; transcript_id "MSTRG.158540.34"; exon_number "2";
chr5	StringTie	exon	180609905	180610025	1000	-	.	gene_id "MSTRG.158540"; transcript_id "MSTRG.158540.34"; exon_number "3";
chr5	StringTie	exon	180611331	180611476	1000	-	.	gene_id "MSTRG.158540"; transcript_id "MSTRG.158540.34"; exon_number "4";
chr5	StringTie	exon	180612506	180612611	1000	-	.	gene_id "MSTRG.158540"; transcript_id "MSTRG.158540.34"; exon_number "5";
chr5	StringTie	exon	180613011	180613110	1000	-	.	gene_id "MSTRG.158540"; transcript_id "MSTRG.158540.34"; exon_number "6";
chr5	StringTie	exon	180614068	180614179	1000	-	.	gene_id "MSTRG.158540"; transcript_id "MSTRG.158540.34"; exon_number "7";
chr5	StringTie	exon	180616367	180616489	1000	-	.	gene_id "MSTRG.158540"; transcript_id "MSTRG.158540.34"; exon_number "8";
chr5	StringTie	exon	180616900	180616994	1000	-	.	gene_id "MSTRG.158540"; transcript_id "MSTRG.158540.34"; exon_number "9";
chr5	StringTie	exon	180618770	180618920	1000	-	.	gene_id "MSTRG.158540"; transcript_id "MSTRG.158540.34"; exon_number "10";
chr5	StringTie	exon	180619021	180619109	1000	-	.	gene_id "MSTRG.158540"; transcript_id "MSTRG.158540.34"; exon_number "11";
chr5	StringTie	exon	180619253	180619366	1000	-	.	gene_id "MSTRG.158540"; transcript_id "MSTRG.158540.34"; exon_number "12";
chr5	StringTie	exon	180619665	180619769	1000	-	.	gene_id "MSTRG.158540"; transcript_id "MSTRG.158540.34"; exon_number "13";
chr5	StringTie	exon	180620173	180620308	1000	-	.	gene_id "MSTRG.158540"; transcript_id "MSTRG.158540.34"; exon_number "14";
chr5	StringTie	exon	180620609	180620715	1000	-	.	gene_id "MSTRG.158540"; transcript_id "MSTRG.158540.34"; exon_number "15";
chr5	StringTie	exon	180620876	180621007	1000	-	.	gene_id "MSTRG.158540"; transcript_id "MSTRG.158540.34"; exon_number "16";
chr5	StringTie	exon	180621106	180621252	1000	-	.	gene_id "MSTRG.158540"; transcript_id "MSTRG.158540.34"; exon_number "17";
chr5	StringTie	exon	180621542	180621904	1000	-	.	gene_id "MSTRG.158540"; transcript_id "MSTRG.158540.34"; exon_number "18";
chr5	StringTie	exon	180622731	180622839	1000	-	.	gene_id "MSTRG.158540"; transcript_id "MSTRG.158540.34"; exon_number "19";
chr5	StringTie	exon	180623935	180624061	1000	-	.	gene_id "MSTRG.158540"; transcript_id "MSTRG.158540.34"; exon_number "20";
chr5	StringTie	exon	180625869	180626031	1000	-	.	gene_id "MSTRG.158540"; transcript_id "MSTRG.158540.34"; exon_number "21";
chr5	StringTie	exon	180626111	180626265	1000	-	.	gene_id "MSTRG.158540"; transcript_id "MSTRG.158540.34"; exon_number "22";
chr5	StringTie	exon	180628882	180628999	1000	-	.	gene_id "MSTRG.158540"; transcript_id "MSTRG.158540.34"; exon_number "23";
chr5	StringTie	exon	180629259	180629427	1000	-	.	gene_id "MSTRG.158540"; transcript_id "MSTRG.158540.34"; exon_number "24";
chr5	StringTie	exon	180629696	180629835	1000	-	.	gene_id "MSTRG.158540"; transcript_id "MSTRG.158540.34"; exon_number "25";
chr5	StringTie	exon	180629943	180630105	1000	-	.	gene_id "MSTRG.158540"; transcript_id "MSTRG.158540.34"; exon_number "26";
chr5	StringTie	exon	180630225	180630337	1000	-	.	gene_id "MSTRG.158540"; transcript_id "MSTRG.158540.34"; exon_number "27";
chr5	StringTie	exon	180630555	180630799	1000	-	.	gene_id "MSTRG.158540"; transcript_id "MSTRG.158540.34"; exon_number "28";
chr5	StringTie	exon	180631682	180631874	1000	-	.	gene_id "MSTRG.158540"; transcript_id "MSTRG.158540.34"; exon_number "29";
chr5	StringTie	exon	180649488	180649607	1000	-	.	gene_id "MSTRG.158540"; transcript_id "MSTRG.158540.34"; exon_number "30";
chr5	StringTie	transcript	180601382	180649545	1000	-	.	gene_id "MSTRG.158540"; transcript_id "MSTRG.158540.35";
chr5	StringTie	exon	180601382	180603390	1000	-	.	gene_id "MSTRG.158540"; transcript_id "MSTRG.158540.35"; exon_number "1";
chr5	StringTie	exon	180608968	180609053	1000	-	.	gene_id "MSTRG.158540"; transcript_id "MSTRG.158540.35"; exon_number "2";
chr5	StringTie	exon	180609905	180610025	1000	-	.	gene_id "MSTRG.158540"; transcript_id "MSTRG.158540.35"; exon_number "3";
chr5	StringTie	exon	180611331	180611479	1000	-	.	gene_id "MSTRG.158540"; transcript_id "MSTRG.158540.35"; exon_number "4";
chr5	StringTie	exon	180612506	180612611	1000	-	.	gene_id "MSTRG.158540"; transcript_id "MSTRG.158540.35"; exon_number "5";
chr5	StringTie	exon	180613011	180613110	1000	-	.	gene_id "MSTRG.158540"; transcript_id "MSTRG.158540.35"; exon_number "6";
chr5	StringTie	exon	180614068	180614179	1000	-	.	gene_id "MSTRG.158540"; transcript_id "MSTRG.158540.35"; exon_number "7";
chr5	StringTie	exon	180616367	180616489	1000	-	.	gene_id "MSTRG.158540"; transcript_id "MSTRG.158540.35"; exon_number "8";
chr5	StringTie	exon	180616900	180616994	1000	-	.	gene_id "MSTRG.158540"; transcript_id "MSTRG.158540.35"; exon_number "9";
chr5	StringTie	exon	180618770	180618920	1000	-	.	gene_id "MSTRG.158540"; transcript_id "MSTRG.158540.35"; exon_number "10";
chr5	StringTie	exon	180619021	180619109	1000	-	.	gene_id "MSTRG.158540"; transcript_id "MSTRG.158540.35"; exon_number "11";
chr5	StringTie	exon	180619253	180619769	1000	-	.	gene_id "MSTRG.158540"; transcript_id "MSTRG.158540.35"; exon_number "12";
chr5	StringTie	exon	180620173	180620308	1000	-	.	gene_id "MSTRG.158540"; transcript_id "MSTRG.158540.35"; exon_number "13";
chr5	StringTie	exon	180620609	180620715	1000	-	.	gene_id "MSTRG.158540"; transcript_id "MSTRG.158540.35"; exon_number "14";
chr5	StringTie	exon	180620876	180621007	1000	-	.	gene_id "MSTRG.158540"; transcript_id "MSTRG.158540.35"; exon_number "15";
chr5	StringTie	exon	180621106	180621252	1000	-	.	gene_id "MSTRG.158540"; transcript_id "MSTRG.158540.35"; exon_number "16";
chr5	StringTie	exon	180621542	180621904	1000	-	.	gene_id "MSTRG.158540"; transcript_id "MSTRG.158540.35"; exon_number "17";
chr5	StringTie	exon	180622731	180622839	1000	-	.	gene_id "MSTRG.158540"; transcript_id "MSTRG.158540.35"; exon_number "18";
chr5	StringTie	exon	180623935	180624061	1000	-	.	gene_id "MSTRG.158540"; transcript_id "MSTRG.158540.35"; exon_number "19";
chr5	StringTie	exon	180625869	180626031	1000	-	.	gene_id "MSTRG.158540"; transcript_id "MSTRG.158540.35"; exon_number "20";
chr5	StringTie	exon	180626111	180626265	1000	-	.	gene_id "MSTRG.158540"; transcript_id "MSTRG.158540.35"; exon_number "21";
chr5	StringTie	exon	180628882	180628999	1000	-	.	gene_id "MSTRG.158540"; transcript_id "MSTRG.158540.35"; exon_number "22";
chr5	StringTie	exon	180629696	180629835	1000	-	.	gene_id "MSTRG.158540"; transcript_id "MSTRG.158540.35"; exon_number "23";
chr5	StringTie	exon	180629943	180630105	1000	-	.	gene_id "MSTRG.158540"; transcript_id "MSTRG.158540.35"; exon_number "24";
chr5	StringTie	exon	180630225	180630337	1000	-	.	gene_id "MSTRG.158540"; transcript_id "MSTRG.158540.35"; exon_number "25";
chr5	StringTie	exon	180630555	180630799	1000	-	.	gene_id "MSTRG.158540"; transcript_id "MSTRG.158540.35"; exon_number "26";
chr5	StringTie	exon	180631682	180631778	1000	-	.	gene_id "MSTRG.158540"; transcript_id "MSTRG.158540.35"; exon_number "27";
chr5	StringTie	exon	180649488	180649545	1000	-	.	gene_id "MSTRG.158540"; transcript_id "MSTRG.158540.35"; exon_number "28";
chr5	StringTie	transcript	180601384	180637515	1000	-	.	gene_id "MSTRG.158540"; transcript_id "MSTRG.158540.36";
chr5	StringTie	exon	180601384	180603390	1000	-	.	gene_id "MSTRG.158540"; transcript_id "MSTRG.158540.36"; exon_number "1";
chr5	StringTie	exon	180608968	180609053	1000	-	.	gene_id "MSTRG.158540"; transcript_id "MSTRG.158540.36"; exon_number "2";
chr5	StringTie	exon	180609159	180609231	1000	-	.	gene_id "MSTRG.158540"; transcript_id "MSTRG.158540.36"; exon_number "3";
chr5	StringTie	exon	180609905	180610025	1000	-	.	gene_id "MSTRG.158540"; transcript_id "MSTRG.158540.36"; exon_number "4";
chr5	StringTie	exon	180611331	180611479	1000	-	.	gene_id "MSTRG.158540"; transcript_id "MSTRG.158540.36"; exon_number "5";
chr5	StringTie	exon	180612506	180612611	1000	-	.	gene_id "MSTRG.158540"; transcript_id "MSTRG.158540.36"; exon_number "6";
chr5	StringTie	exon	180613011	180613110	1000	-	.	gene_id "MSTRG.158540"; transcript_id "MSTRG.158540.36"; exon_number "7";
chr5	StringTie	exon	180614068	180614179	1000	-	.	gene_id "MSTRG.158540"; transcript_id "MSTRG.158540.36"; exon_number "8";
chr5	StringTie	exon	180616367	180616489	1000	-	.	gene_id "MSTRG.158540"; transcript_id "MSTRG.158540.36"; exon_number "9";
chr5	StringTie	exon	180616900	180616994	1000	-	.	gene_id "MSTRG.158540"; transcript_id "MSTRG.158540.36"; exon_number "10";
chr5	StringTie	exon	180618770	180618920	1000	-	.	gene_id "MSTRG.158540"; transcript_id "MSTRG.158540.36"; exon_number "11";
chr5	StringTie	exon	180619021	180619109	1000	-	.	gene_id "MSTRG.158540"; transcript_id "MSTRG.158540.36"; exon_number "12";
chr5	StringTie	exon	180619253	180619366	1000	-	.	gene_id "MSTRG.158540"; transcript_id "MSTRG.158540.36"; exon_number "13";
chr5	StringTie	exon	180619665	180619769	1000	-	.	gene_id "MSTRG.158540"; transcript_id "MSTRG.158540.36"; exon_number "14";
chr5	StringTie	exon	180620173	180620308	1000	-	.	gene_id "MSTRG.158540"; transcript_id "MSTRG.158540.36"; exon_number "15";
chr5	StringTie	exon	180620609	180620715	1000	-	.	gene_id "MSTRG.158540"; transcript_id "MSTRG.158540.36"; exon_number "16";
chr5	StringTie	exon	180620876	180621007	1000	-	.	gene_id "MSTRG.158540"; transcript_id "MSTRG.158540.36"; exon_number "17";
chr5	StringTie	exon	180621106	180621252	1000	-	.	gene_id "MSTRG.158540"; transcript_id "MSTRG.158540.36"; exon_number "18";
chr5	StringTie	exon	180621542	180621904	1000	-	.	gene_id "MSTRG.158540"; transcript_id "MSTRG.158540.36"; exon_number "19";
chr5	StringTie	exon	180622731	180622839	1000	-	.	gene_id "MSTRG.158540"; transcript_id "MSTRG.158540.36"; exon_number "20";
chr5	StringTie	exon	180623935	180624061	1000	-	.	gene_id "MSTRG.158540"; transcript_id "MSTRG.158540.36"; exon_number "21";
chr5	StringTie	exon	180625869	180626031	1000	-	.	gene_id "MSTRG.158540"; transcript_id "MSTRG.158540.36"; exon_number "22";
chr5	StringTie	exon	180626111	180626265	1000	-	.	gene_id "MSTRG.158540"; transcript_id "MSTRG.158540.36"; exon_number "23";
chr5	StringTie	exon	180628882	180628999	1000	-	.	gene_id "MSTRG.158540"; transcript_id "MSTRG.158540.36"; exon_number "24";
chr5	StringTie	exon	180629259	180629427	1000	-	.	gene_id "MSTRG.158540"; transcript_id "MSTRG.158540.36"; exon_number "25";
chr5	StringTie	exon	180629696	180629835	1000	-	.	gene_id "MSTRG.158540"; transcript_id "MSTRG.158540.36"; exon_number "26";
chr5	StringTie	exon	180629943	180630105	1000	-	.	gene_id "MSTRG.158540"; transcript_id "MSTRG.158540.36"; exon_number "27";
chr5	StringTie	exon	180630225	180630337	1000	-	.	gene_id "MSTRG.158540"; transcript_id "MSTRG.158540.36"; exon_number "28";
chr5	StringTie	exon	180630555	180630799	1000	-	.	gene_id "MSTRG.158540"; transcript_id "MSTRG.158540.36"; exon_number "29";
chr5	StringTie	exon	180631682	180631778	1000	-	.	gene_id "MSTRG.158540"; transcript_id "MSTRG.158540.36"; exon_number "30";
chr5	StringTie	exon	180637500	180637515	1000	-	.	gene_id "MSTRG.158540"; transcript_id "MSTRG.158540.36"; exon_number "31";
chr5	StringTie	transcript	180601387	180649599	1000	-	.	gene_id "MSTRG.158540"; transcript_id "MSTRG.158540.37";
chr5	StringTie	exon	180601387	180603390	1000	-	.	gene_id "MSTRG.158540"; transcript_id "MSTRG.158540.37"; exon_number "1";
chr5	StringTie	exon	180608968	180609053	1000	-	.	gene_id "MSTRG.158540"; transcript_id "MSTRG.158540.37"; exon_number "2";
chr5	StringTie	exon	180609905	180610025	1000	-	.	gene_id "MSTRG.158540"; transcript_id "MSTRG.158540.37"; exon_number "3";
chr5	StringTie	exon	180611331	180611476	1000	-	.	gene_id "MSTRG.158540"; transcript_id "MSTRG.158540.37"; exon_number "4";
chr5	StringTie	exon	180612506	180612611	1000	-	.	gene_id "MSTRG.158540"; transcript_id "MSTRG.158540.37"; exon_number "5";
chr5	StringTie	exon	180613011	180613110	1000	-	.	gene_id "MSTRG.158540"; transcript_id "MSTRG.158540.37"; exon_number "6";
chr5	StringTie	exon	180614068	180614179	1000	-	.	gene_id "MSTRG.158540"; transcript_id "MSTRG.158540.37"; exon_number "7";
chr5	StringTie	exon	180616367	180616489	1000	-	.	gene_id "MSTRG.158540"; transcript_id "MSTRG.158540.37"; exon_number "8";
chr5	StringTie	exon	180616900	180616994	1000	-	.	gene_id "MSTRG.158540"; transcript_id "MSTRG.158540.37"; exon_number "9";
chr5	StringTie	exon	180618770	180618914	1000	-	.	gene_id "MSTRG.158540"; transcript_id "MSTRG.158540.37"; exon_number "10";
chr5	StringTie	exon	180619021	180619109	1000	-	.	gene_id "MSTRG.158540"; transcript_id "MSTRG.158540.37"; exon_number "11";
chr5	StringTie	exon	180619253	180619366	1000	-	.	gene_id "MSTRG.158540"; transcript_id "MSTRG.158540.37"; exon_number "12";
chr5	StringTie	exon	180619665	180619769	1000	-	.	gene_id "MSTRG.158540"; transcript_id "MSTRG.158540.37"; exon_number "13";
chr5	StringTie	exon	180620173	180620308	1000	-	.	gene_id "MSTRG.158540"; transcript_id "MSTRG.158540.37"; exon_number "14";
chr5	StringTie	exon	180620609	180620715	1000	-	.	gene_id "MSTRG.158540"; transcript_id "MSTRG.158540.37"; exon_number "15";
chr5	StringTie	exon	180620876	180621007	1000	-	.	gene_id "MSTRG.158540"; transcript_id "MSTRG.158540.37"; exon_number "16";
chr5	StringTie	exon	180621106	180621252	1000	-	.	gene_id "MSTRG.158540"; transcript_id "MSTRG.158540.37"; exon_number "17";
chr5	StringTie	exon	180621542	180621904	1000	-	.	gene_id "MSTRG.158540"; transcript_id "MSTRG.158540.37"; exon_number "18";
chr5	StringTie	exon	180622731	180622839	1000	-	.	gene_id "MSTRG.158540"; transcript_id "MSTRG.158540.37"; exon_number "19";
chr5	StringTie	exon	180623935	180624061	1000	-	.	gene_id "MSTRG.158540"; transcript_id "MSTRG.158540.37"; exon_number "20";
chr5	StringTie	exon	180625869	180626031	1000	-	.	gene_id "MSTRG.158540"; transcript_id "MSTRG.158540.37"; exon_number "21";
chr5	StringTie	exon	180626111	180626265	1000	-	.	gene_id "MSTRG.158540"; transcript_id "MSTRG.158540.37"; exon_number "22";
chr5	StringTie	exon	180628882	180628999	1000	-	.	gene_id "MSTRG.158540"; transcript_id "MSTRG.158540.37"; exon_number "23";
chr5	StringTie	exon	180629259	180629427	1000	-	.	gene_id "MSTRG.158540"; transcript_id "MSTRG.158540.37"; exon_number "24";
chr5	StringTie	exon	180629696	180629835	1000	-	.	gene_id "MSTRG.158540"; transcript_id "MSTRG.158540.37"; exon_number "25";
chr5	StringTie	exon	180629943	180630105	1000	-	.	gene_id "MSTRG.158540"; transcript_id "MSTRG.158540.37"; exon_number "26";
chr5	StringTie	exon	180630225	180630355	1000	-	.	gene_id "MSTRG.158540"; transcript_id "MSTRG.158540.37"; exon_number "27";
chr5	StringTie	exon	180630555	180630799	1000	-	.	gene_id "MSTRG.158540"; transcript_id "MSTRG.158540.37"; exon_number "28";
chr5	StringTie	exon	180631682	180631778	1000	-	.	gene_id "MSTRG.158540"; transcript_id "MSTRG.158540.37"; exon_number "29";
chr5	StringTie	exon	180649488	180649599	1000	-	.	gene_id "MSTRG.158540"; transcript_id "MSTRG.158540.37"; exon_number "30";
chr5	StringTie	transcript	180601404	180659833	1000	-	.	gene_id "MSTRG.158540"; transcript_id "MSTRG.158540.38";
chr5	StringTie	exon	180601404	180603390	1000	-	.	gene_id "MSTRG.158540"; transcript_id "MSTRG.158540.38"; exon_number "1";
chr5	StringTie	exon	180608968	180609053	1000	-	.	gene_id "MSTRG.158540"; transcript_id "MSTRG.158540.38"; exon_number "2";
chr5	StringTie	exon	180609905	180610025	1000	-	.	gene_id "MSTRG.158540"; transcript_id "MSTRG.158540.38"; exon_number "3";
chr5	StringTie	exon	180611331	180611479	1000	-	.	gene_id "MSTRG.158540"; transcript_id "MSTRG.158540.38"; exon_number "4";
chr5	StringTie	exon	180612506	180612611	1000	-	.	gene_id "MSTRG.158540"; transcript_id "MSTRG.158540.38"; exon_number "5";
chr5	StringTie	exon	180613011	180614179	1000	-	.	gene_id "MSTRG.158540"; transcript_id "MSTRG.158540.38"; exon_number "6";
chr5	StringTie	exon	180616367	180616489	1000	-	.	gene_id "MSTRG.158540"; transcript_id "MSTRG.158540.38"; exon_number "7";
chr5	StringTie	exon	180616900	180616994	1000	-	.	gene_id "MSTRG.158540"; transcript_id "MSTRG.158540.38"; exon_number "8";
chr5	StringTie	exon	180618770	180618920	1000	-	.	gene_id "MSTRG.158540"; transcript_id "MSTRG.158540.38"; exon_number "9";
chr5	StringTie	exon	180619021	180619109	1000	-	.	gene_id "MSTRG.158540"; transcript_id "MSTRG.158540.38"; exon_number "10";
chr5	StringTie	exon	180619253	180619366	1000	-	.	gene_id "MSTRG.158540"; transcript_id "MSTRG.158540.38"; exon_number "11";
chr5	StringTie	exon	180619665	180619769	1000	-	.	gene_id "MSTRG.158540"; transcript_id "MSTRG.158540.38"; exon_number "12";
chr5	StringTie	exon	180620173	180620308	1000	-	.	gene_id "MSTRG.158540"; transcript_id "MSTRG.158540.38"; exon_number "13";
chr5	StringTie	exon	180620609	180620715	1000	-	.	gene_id "MSTRG.158540"; transcript_id "MSTRG.158540.38"; exon_number "14";
chr5	StringTie	exon	180620876	180621007	1000	-	.	gene_id "MSTRG.158540"; transcript_id "MSTRG.158540.38"; exon_number "15";
chr5	StringTie	exon	180621106	180621252	1000	-	.	gene_id "MSTRG.158540"; transcript_id "MSTRG.158540.38"; exon_number "16";
chr5	StringTie	exon	180621542	180621904	1000	-	.	gene_id "MSTRG.158540"; transcript_id "MSTRG.158540.38"; exon_number "17";
chr5	StringTie	exon	180622731	180622839	1000	-	.	gene_id "MSTRG.158540"; transcript_id "MSTRG.158540.38"; exon_number "18";
chr5	StringTie	exon	180623935	180624061	1000	-	.	gene_id "MSTRG.158540"; transcript_id "MSTRG.158540.38"; exon_number "19";
chr5	StringTie	exon	180625869	180626031	1000	-	.	gene_id "MSTRG.158540"; transcript_id "MSTRG.158540.38"; exon_number "20";
chr5	StringTie	exon	180626111	180626265	1000	-	.	gene_id "MSTRG.158540"; transcript_id "MSTRG.158540.38"; exon_number "21";
chr5	StringTie	exon	180628882	180628999	1000	-	.	gene_id "MSTRG.158540"; transcript_id "MSTRG.158540.38"; exon_number "22";
chr5	StringTie	exon	180629259	180629423	1000	-	.	gene_id "MSTRG.158540"; transcript_id "MSTRG.158540.38"; exon_number "23";
chr5	StringTie	exon	180629696	180629835	1000	-	.	gene_id "MSTRG.158540"; transcript_id "MSTRG.158540.38"; exon_number "24";
chr5	StringTie	exon	180629943	180630105	1000	-	.	gene_id "MSTRG.158540"; transcript_id "MSTRG.158540.38"; exon_number "25";
chr5	StringTie	exon	180630225	180630337	1000	-	.	gene_id "MSTRG.158540"; transcript_id "MSTRG.158540.38"; exon_number "26";
chr5	StringTie	exon	180630555	180630799	1000	-	.	gene_id "MSTRG.158540"; transcript_id "MSTRG.158540.38"; exon_number "27";
chr5	StringTie	exon	180631682	180631778	1000	-	.	gene_id "MSTRG.158540"; transcript_id "MSTRG.158540.38"; exon_number "28";
chr5	StringTie	exon	180658894	180659833	1000	-	.	gene_id "MSTRG.158540"; transcript_id "MSTRG.158540.38"; exon_number "29";
chr5	StringTie	transcript	180601404	180649586	1000	-	.	gene_id "MSTRG.158540"; transcript_id "MSTRG.158540.39";
chr5	StringTie	exon	180601404	180603390	1000	-	.	gene_id "MSTRG.158540"; transcript_id "MSTRG.158540.39"; exon_number "1";
chr5	StringTie	exon	180608968	180609053	1000	-	.	gene_id "MSTRG.158540"; transcript_id "MSTRG.158540.39"; exon_number "2";
chr5	StringTie	exon	180609629	180609688	1000	-	.	gene_id "MSTRG.158540"; transcript_id "MSTRG.158540.39"; exon_number "3";
chr5	StringTie	exon	180609905	180610025	1000	-	.	gene_id "MSTRG.158540"; transcript_id "MSTRG.158540.39"; exon_number "4";
chr5	StringTie	exon	180611331	180611479	1000	-	.	gene_id "MSTRG.158540"; transcript_id "MSTRG.158540.39"; exon_number "5";
chr5	StringTie	exon	180612506	180612611	1000	-	.	gene_id "MSTRG.158540"; transcript_id "MSTRG.158540.39"; exon_number "6";
chr5	StringTie	exon	180613011	180613110	1000	-	.	gene_id "MSTRG.158540"; transcript_id "MSTRG.158540.39"; exon_number "7";
chr5	StringTie	exon	180614068	180614179	1000	-	.	gene_id "MSTRG.158540"; transcript_id "MSTRG.158540.39"; exon_number "8";
chr5	StringTie	exon	180616367	180616489	1000	-	.	gene_id "MSTRG.158540"; transcript_id "MSTRG.158540.39"; exon_number "9";
chr5	StringTie	exon	180616900	180616994	1000	-	.	gene_id "MSTRG.158540"; transcript_id "MSTRG.158540.39"; exon_number "10";
chr5	StringTie	exon	180618770	180618920	1000	-	.	gene_id "MSTRG.158540"; transcript_id "MSTRG.158540.39"; exon_number "11";
chr5	StringTie	exon	180619021	180619109	1000	-	.	gene_id "MSTRG.158540"; transcript_id "MSTRG.158540.39"; exon_number "12";
chr5	StringTie	exon	180619253	180619366	1000	-	.	gene_id "MSTRG.158540"; transcript_id "MSTRG.158540.39"; exon_number "13";
chr5	StringTie	exon	180619665	180619769	1000	-	.	gene_id "MSTRG.158540"; transcript_id "MSTRG.158540.39"; exon_number "14";
chr5	StringTie	exon	180620173	180620308	1000	-	.	gene_id "MSTRG.158540"; transcript_id "MSTRG.158540.39"; exon_number "15";
chr5	StringTie	exon	180620609	180620715	1000	-	.	gene_id "MSTRG.158540"; transcript_id "MSTRG.158540.39"; exon_number "16";
chr5	StringTie	exon	180620876	180621007	1000	-	.	gene_id "MSTRG.158540"; transcript_id "MSTRG.158540.39"; exon_number "17";
chr5	StringTie	exon	180621106	180621252	1000	-	.	gene_id "MSTRG.158540"; transcript_id "MSTRG.158540.39"; exon_number "18";
chr5	StringTie	exon	180621542	180621904	1000	-	.	gene_id "MSTRG.158540"; transcript_id "MSTRG.158540.39"; exon_number "19";
chr5	StringTie	exon	180622731	180622839	1000	-	.	gene_id "MSTRG.158540"; transcript_id "MSTRG.158540.39"; exon_number "20";
chr5	StringTie	exon	180623935	180624061	1000	-	.	gene_id "MSTRG.158540"; transcript_id "MSTRG.158540.39"; exon_number "21";
chr5	StringTie	exon	180625869	180626031	1000	-	.	gene_id "MSTRG.158540"; transcript_id "MSTRG.158540.39"; exon_number "22";
chr5	StringTie	exon	180626111	180626265	1000	-	.	gene_id "MSTRG.158540"; transcript_id "MSTRG.158540.39"; exon_number "23";
chr5	StringTie	exon	180628882	180628999	1000	-	.	gene_id "MSTRG.158540"; transcript_id "MSTRG.158540.39"; exon_number "24";
chr5	StringTie	exon	180629259	180629427	1000	-	.	gene_id "MSTRG.158540"; transcript_id "MSTRG.158540.39"; exon_number "25";
chr5	StringTie	exon	180629696	180629835	1000	-	.	gene_id "MSTRG.158540"; transcript_id "MSTRG.158540.39"; exon_number "26";
chr5	StringTie	exon	180629943	180630105	1000	-	.	gene_id "MSTRG.158540"; transcript_id "MSTRG.158540.39"; exon_number "27";
chr5	StringTie	exon	180630225	180630337	1000	-	.	gene_id "MSTRG.158540"; transcript_id "MSTRG.158540.39"; exon_number "28";
chr5	StringTie	exon	180630555	180630792	1000	-	.	gene_id "MSTRG.158540"; transcript_id "MSTRG.158540.39"; exon_number "29";
chr5	StringTie	exon	180631682	180631874	1000	-	.	gene_id "MSTRG.158540"; transcript_id "MSTRG.158540.39"; exon_number "30";
chr5	StringTie	exon	180649488	180649586	1000	-	.	gene_id "MSTRG.158540"; transcript_id "MSTRG.158540.39"; exon_number "31";
chr5	StringTie	transcript	180590099	180596030	1000	-	.	gene_id "MSTRG.158540"; transcript_id "MSTRG.158540.4";
chr5	StringTie	exon	180590099	180590254	1000	-	.	gene_id "MSTRG.158540"; transcript_id "MSTRG.158540.4"; exon_number "1";
chr5	StringTie	exon	180590600	180590838	1000	-	.	gene_id "MSTRG.158540"; transcript_id "MSTRG.158540.4"; exon_number "2";
chr5	StringTie	exon	180594544	180596030	1000	-	.	gene_id "MSTRG.158540"; transcript_id "MSTRG.158540.4"; exon_number "3";
chr5	StringTie	transcript	180601424	180649647	1000	-	.	gene_id "MSTRG.158540"; transcript_id "MSTRG.158540.40";
chr5	StringTie	exon	180601424	180603390	1000	-	.	gene_id "MSTRG.158540"; transcript_id "MSTRG.158540.40"; exon_number "1";
chr5	StringTie	exon	180608968	180609053	1000	-	.	gene_id "MSTRG.158540"; transcript_id "MSTRG.158540.40"; exon_number "2";
chr5	StringTie	exon	180609905	180610025	1000	-	.	gene_id "MSTRG.158540"; transcript_id "MSTRG.158540.40"; exon_number "3";
chr5	StringTie	exon	180611331	180611479	1000	-	.	gene_id "MSTRG.158540"; transcript_id "MSTRG.158540.40"; exon_number "4";
chr5	StringTie	exon	180612506	180612611	1000	-	.	gene_id "MSTRG.158540"; transcript_id "MSTRG.158540.40"; exon_number "5";
chr5	StringTie	exon	180613011	180613110	1000	-	.	gene_id "MSTRG.158540"; transcript_id "MSTRG.158540.40"; exon_number "6";
chr5	StringTie	exon	180614068	180614179	1000	-	.	gene_id "MSTRG.158540"; transcript_id "MSTRG.158540.40"; exon_number "7";
chr5	StringTie	exon	180616367	180616489	1000	-	.	gene_id "MSTRG.158540"; transcript_id "MSTRG.158540.40"; exon_number "8";
chr5	StringTie	exon	180616900	180616994	1000	-	.	gene_id "MSTRG.158540"; transcript_id "MSTRG.158540.40"; exon_number "9";
chr5	StringTie	exon	180618770	180619366	1000	-	.	gene_id "MSTRG.158540"; transcript_id "MSTRG.158540.40"; exon_number "10";
chr5	StringTie	exon	180619665	180619769	1000	-	.	gene_id "MSTRG.158540"; transcript_id "MSTRG.158540.40"; exon_number "11";
chr5	StringTie	exon	180620173	180620308	1000	-	.	gene_id "MSTRG.158540"; transcript_id "MSTRG.158540.40"; exon_number "12";
chr5	StringTie	exon	180620609	180620715	1000	-	.	gene_id "MSTRG.158540"; transcript_id "MSTRG.158540.40"; exon_number "13";
chr5	StringTie	exon	180620876	180621007	1000	-	.	gene_id "MSTRG.158540"; transcript_id "MSTRG.158540.40"; exon_number "14";
chr5	StringTie	exon	180621106	180621252	1000	-	.	gene_id "MSTRG.158540"; transcript_id "MSTRG.158540.40"; exon_number "15";
chr5	StringTie	exon	180621542	180621904	1000	-	.	gene_id "MSTRG.158540"; transcript_id "MSTRG.158540.40"; exon_number "16";
chr5	StringTie	exon	180622731	180622839	1000	-	.	gene_id "MSTRG.158540"; transcript_id "MSTRG.158540.40"; exon_number "17";
chr5	StringTie	exon	180623935	180624061	1000	-	.	gene_id "MSTRG.158540"; transcript_id "MSTRG.158540.40"; exon_number "18";
chr5	StringTie	exon	180625869	180626031	1000	-	.	gene_id "MSTRG.158540"; transcript_id "MSTRG.158540.40"; exon_number "19";
chr5	StringTie	exon	180626111	180626265	1000	-	.	gene_id "MSTRG.158540"; transcript_id "MSTRG.158540.40"; exon_number "20";
chr5	StringTie	exon	180628882	180628999	1000	-	.	gene_id "MSTRG.158540"; transcript_id "MSTRG.158540.40"; exon_number "21";
chr5	StringTie	exon	180629259	180629427	1000	-	.	gene_id "MSTRG.158540"; transcript_id "MSTRG.158540.40"; exon_number "22";
chr5	StringTie	exon	180629691	180629835	1000	-	.	gene_id "MSTRG.158540"; transcript_id "MSTRG.158540.40"; exon_number "23";
chr5	StringTie	exon	180629943	180630105	1000	-	.	gene_id "MSTRG.158540"; transcript_id "MSTRG.158540.40"; exon_number "24";
chr5	StringTie	exon	180630225	180630337	1000	-	.	gene_id "MSTRG.158540"; transcript_id "MSTRG.158540.40"; exon_number "25";
chr5	StringTie	exon	180630555	180630799	1000	-	.	gene_id "MSTRG.158540"; transcript_id "MSTRG.158540.40"; exon_number "26";
chr5	StringTie	exon	180631682	180631778	1000	-	.	gene_id "MSTRG.158540"; transcript_id "MSTRG.158540.40"; exon_number "27";
chr5	StringTie	exon	180649488	180649647	1000	-	.	gene_id "MSTRG.158540"; transcript_id "MSTRG.158540.40"; exon_number "28";
chr5	StringTie	transcript	180601437	180646541	1000	-	.	gene_id "MSTRG.158540"; transcript_id "MSTRG.158540.41";
chr5	StringTie	exon	180601437	180603390	1000	-	.	gene_id "MSTRG.158540"; transcript_id "MSTRG.158540.41"; exon_number "1";
chr5	StringTie	exon	180608968	180609053	1000	-	.	gene_id "MSTRG.158540"; transcript_id "MSTRG.158540.41"; exon_number "2";
chr5	StringTie	exon	180609905	180610025	1000	-	.	gene_id "MSTRG.158540"; transcript_id "MSTRG.158540.41"; exon_number "3";
chr5	StringTie	exon	180611331	180611479	1000	-	.	gene_id "MSTRG.158540"; transcript_id "MSTRG.158540.41"; exon_number "4";
chr5	StringTie	exon	180612506	180612611	1000	-	.	gene_id "MSTRG.158540"; transcript_id "MSTRG.158540.41"; exon_number "5";
chr5	StringTie	exon	180613011	180613110	1000	-	.	gene_id "MSTRG.158540"; transcript_id "MSTRG.158540.41"; exon_number "6";
chr5	StringTie	exon	180614068	180614179	1000	-	.	gene_id "MSTRG.158540"; transcript_id "MSTRG.158540.41"; exon_number "7";
chr5	StringTie	exon	180616367	180616489	1000	-	.	gene_id "MSTRG.158540"; transcript_id "MSTRG.158540.41"; exon_number "8";
chr5	StringTie	exon	180616900	180616994	1000	-	.	gene_id "MSTRG.158540"; transcript_id "MSTRG.158540.41"; exon_number "9";
chr5	StringTie	exon	180618770	180618920	1000	-	.	gene_id "MSTRG.158540"; transcript_id "MSTRG.158540.41"; exon_number "10";
chr5	StringTie	exon	180619021	180619109	1000	-	.	gene_id "MSTRG.158540"; transcript_id "MSTRG.158540.41"; exon_number "11";
chr5	StringTie	exon	180619253	180619366	1000	-	.	gene_id "MSTRG.158540"; transcript_id "MSTRG.158540.41"; exon_number "12";
chr5	StringTie	exon	180619665	180619769	1000	-	.	gene_id "MSTRG.158540"; transcript_id "MSTRG.158540.41"; exon_number "13";
chr5	StringTie	exon	180620173	180620308	1000	-	.	gene_id "MSTRG.158540"; transcript_id "MSTRG.158540.41"; exon_number "14";
chr5	StringTie	exon	180620609	180620715	1000	-	.	gene_id "MSTRG.158540"; transcript_id "MSTRG.158540.41"; exon_number "15";
chr5	StringTie	exon	180620876	180621007	1000	-	.	gene_id "MSTRG.158540"; transcript_id "MSTRG.158540.41"; exon_number "16";
chr5	StringTie	exon	180621106	180621252	1000	-	.	gene_id "MSTRG.158540"; transcript_id "MSTRG.158540.41"; exon_number "17";
chr5	StringTie	exon	180621542	180621904	1000	-	.	gene_id "MSTRG.158540"; transcript_id "MSTRG.158540.41"; exon_number "18";
chr5	StringTie	exon	180622731	180622839	1000	-	.	gene_id "MSTRG.158540"; transcript_id "MSTRG.158540.41"; exon_number "19";
chr5	StringTie	exon	180623935	180624061	1000	-	.	gene_id "MSTRG.158540"; transcript_id "MSTRG.158540.41"; exon_number "20";
chr5	StringTie	exon	180625869	180626031	1000	-	.	gene_id "MSTRG.158540"; transcript_id "MSTRG.158540.41"; exon_number "21";
chr5	StringTie	exon	180626111	180626265	1000	-	.	gene_id "MSTRG.158540"; transcript_id "MSTRG.158540.41"; exon_number "22";
chr5	StringTie	exon	180628882	180628999	1000	-	.	gene_id "MSTRG.158540"; transcript_id "MSTRG.158540.41"; exon_number "23";
chr5	StringTie	exon	180629259	180629427	1000	-	.	gene_id "MSTRG.158540"; transcript_id "MSTRG.158540.41"; exon_number "24";
chr5	StringTie	exon	180629696	180629835	1000	-	.	gene_id "MSTRG.158540"; transcript_id "MSTRG.158540.41"; exon_number "25";
chr5	StringTie	exon	180629943	180630105	1000	-	.	gene_id "MSTRG.158540"; transcript_id "MSTRG.158540.41"; exon_number "26";
chr5	StringTie	exon	180630225	180630337	1000	-	.	gene_id "MSTRG.158540"; transcript_id "MSTRG.158540.41"; exon_number "27";
chr5	StringTie	exon	180630555	180630792	1000	-	.	gene_id "MSTRG.158540"; transcript_id "MSTRG.158540.41"; exon_number "28";
chr5	StringTie	exon	180631682	180631778	1000	-	.	gene_id "MSTRG.158540"; transcript_id "MSTRG.158540.41"; exon_number "29";
chr5	StringTie	exon	180644867	180645167	1000	-	.	gene_id "MSTRG.158540"; transcript_id "MSTRG.158540.41"; exon_number "30";
chr5	StringTie	exon	180645600	180645803	1000	-	.	gene_id "MSTRG.158540"; transcript_id "MSTRG.158540.41"; exon_number "31";
chr5	StringTie	exon	180646468	180646541	1000	-	.	gene_id "MSTRG.158540"; transcript_id "MSTRG.158540.41"; exon_number "32";
chr5	StringTie	transcript	180601447	180646545	1000	-	.	gene_id "MSTRG.158540"; transcript_id "MSTRG.158540.42";
chr5	StringTie	exon	180601447	180603390	1000	-	.	gene_id "MSTRG.158540"; transcript_id "MSTRG.158540.42"; exon_number "1";
chr5	StringTie	exon	180608968	180609053	1000	-	.	gene_id "MSTRG.158540"; transcript_id "MSTRG.158540.42"; exon_number "2";
chr5	StringTie	exon	180609905	180610025	1000	-	.	gene_id "MSTRG.158540"; transcript_id "MSTRG.158540.42"; exon_number "3";
chr5	StringTie	exon	180611331	180611479	1000	-	.	gene_id "MSTRG.158540"; transcript_id "MSTRG.158540.42"; exon_number "4";
chr5	StringTie	exon	180612506	180612611	1000	-	.	gene_id "MSTRG.158540"; transcript_id "MSTRG.158540.42"; exon_number "5";
chr5	StringTie	exon	180613011	180613110	1000	-	.	gene_id "MSTRG.158540"; transcript_id "MSTRG.158540.42"; exon_number "6";
chr5	StringTie	exon	180614068	180614179	1000	-	.	gene_id "MSTRG.158540"; transcript_id "MSTRG.158540.42"; exon_number "7";
chr5	StringTie	exon	180616367	180616489	1000	-	.	gene_id "MSTRG.158540"; transcript_id "MSTRG.158540.42"; exon_number "8";
chr5	StringTie	exon	180616900	180616994	1000	-	.	gene_id "MSTRG.158540"; transcript_id "MSTRG.158540.42"; exon_number "9";
chr5	StringTie	exon	180618770	180618920	1000	-	.	gene_id "MSTRG.158540"; transcript_id "MSTRG.158540.42"; exon_number "10";
chr5	StringTie	exon	180619021	180619109	1000	-	.	gene_id "MSTRG.158540"; transcript_id "MSTRG.158540.42"; exon_number "11";
chr5	StringTie	exon	180619253	180619366	1000	-	.	gene_id "MSTRG.158540"; transcript_id "MSTRG.158540.42"; exon_number "12";
chr5	StringTie	exon	180619665	180619769	1000	-	.	gene_id "MSTRG.158540"; transcript_id "MSTRG.158540.42"; exon_number "13";
chr5	StringTie	exon	180620173	180620308	1000	-	.	gene_id "MSTRG.158540"; transcript_id "MSTRG.158540.42"; exon_number "14";
chr5	StringTie	exon	180620609	180620715	1000	-	.	gene_id "MSTRG.158540"; transcript_id "MSTRG.158540.42"; exon_number "15";
chr5	StringTie	exon	180620876	180621007	1000	-	.	gene_id "MSTRG.158540"; transcript_id "MSTRG.158540.42"; exon_number "16";
chr5	StringTie	exon	180621106	180621252	1000	-	.	gene_id "MSTRG.158540"; transcript_id "MSTRG.158540.42"; exon_number "17";
chr5	StringTie	exon	180621542	180621904	1000	-	.	gene_id "MSTRG.158540"; transcript_id "MSTRG.158540.42"; exon_number "18";
chr5	StringTie	exon	180622731	180622839	1000	-	.	gene_id "MSTRG.158540"; transcript_id "MSTRG.158540.42"; exon_number "19";
chr5	StringTie	exon	180623935	180624061	1000	-	.	gene_id "MSTRG.158540"; transcript_id "MSTRG.158540.42"; exon_number "20";
chr5	StringTie	exon	180625869	180626031	1000	-	.	gene_id "MSTRG.158540"; transcript_id "MSTRG.158540.42"; exon_number "21";
chr5	StringTie	exon	180626111	180626265	1000	-	.	gene_id "MSTRG.158540"; transcript_id "MSTRG.158540.42"; exon_number "22";
chr5	StringTie	exon	180628882	180628999	1000	-	.	gene_id "MSTRG.158540"; transcript_id "MSTRG.158540.42"; exon_number "23";
chr5	StringTie	exon	180629259	180629427	1000	-	.	gene_id "MSTRG.158540"; transcript_id "MSTRG.158540.42"; exon_number "24";
chr5	StringTie	exon	180629696	180629835	1000	-	.	gene_id "MSTRG.158540"; transcript_id "MSTRG.158540.42"; exon_number "25";
chr5	StringTie	exon	180629943	180630105	1000	-	.	gene_id "MSTRG.158540"; transcript_id "MSTRG.158540.42"; exon_number "26";
chr5	StringTie	exon	180630225	180630337	1000	-	.	gene_id "MSTRG.158540"; transcript_id "MSTRG.158540.42"; exon_number "27";
chr5	StringTie	exon	180630555	180630799	1000	-	.	gene_id "MSTRG.158540"; transcript_id "MSTRG.158540.42"; exon_number "28";
chr5	StringTie	exon	180631682	180631778	1000	-	.	gene_id "MSTRG.158540"; transcript_id "MSTRG.158540.42"; exon_number "29";
chr5	StringTie	exon	180644867	180645167	1000	-	.	gene_id "MSTRG.158540"; transcript_id "MSTRG.158540.42"; exon_number "30";
chr5	StringTie	exon	180646468	180646545	1000	-	.	gene_id "MSTRG.158540"; transcript_id "MSTRG.158540.42"; exon_number "31";
chr5	StringTie	transcript	180601448	180645790	1000	-	.	gene_id "MSTRG.158540"; transcript_id "MSTRG.158540.43";
chr5	StringTie	exon	180601448	180603390	1000	-	.	gene_id "MSTRG.158540"; transcript_id "MSTRG.158540.43"; exon_number "1";
chr5	StringTie	exon	180608968	180609053	1000	-	.	gene_id "MSTRG.158540"; transcript_id "MSTRG.158540.43"; exon_number "2";
chr5	StringTie	exon	180609905	180610025	1000	-	.	gene_id "MSTRG.158540"; transcript_id "MSTRG.158540.43"; exon_number "3";
chr5	StringTie	exon	180611331	180611476	1000	-	.	gene_id "MSTRG.158540"; transcript_id "MSTRG.158540.43"; exon_number "4";
chr5	StringTie	exon	180612506	180612611	1000	-	.	gene_id "MSTRG.158540"; transcript_id "MSTRG.158540.43"; exon_number "5";
chr5	StringTie	exon	180613011	180613110	1000	-	.	gene_id "MSTRG.158540"; transcript_id "MSTRG.158540.43"; exon_number "6";
chr5	StringTie	exon	180614068	180614179	1000	-	.	gene_id "MSTRG.158540"; transcript_id "MSTRG.158540.43"; exon_number "7";
chr5	StringTie	exon	180616367	180616489	1000	-	.	gene_id "MSTRG.158540"; transcript_id "MSTRG.158540.43"; exon_number "8";
chr5	StringTie	exon	180616900	180616994	1000	-	.	gene_id "MSTRG.158540"; transcript_id "MSTRG.158540.43"; exon_number "9";
chr5	StringTie	exon	180618770	180618920	1000	-	.	gene_id "MSTRG.158540"; transcript_id "MSTRG.158540.43"; exon_number "10";
chr5	StringTie	exon	180619021	180619109	1000	-	.	gene_id "MSTRG.158540"; transcript_id "MSTRG.158540.43"; exon_number "11";
chr5	StringTie	exon	180619253	180619366	1000	-	.	gene_id "MSTRG.158540"; transcript_id "MSTRG.158540.43"; exon_number "12";
chr5	StringTie	exon	180619665	180619769	1000	-	.	gene_id "MSTRG.158540"; transcript_id "MSTRG.158540.43"; exon_number "13";
chr5	StringTie	exon	180620173	180620308	1000	-	.	gene_id "MSTRG.158540"; transcript_id "MSTRG.158540.43"; exon_number "14";
chr5	StringTie	exon	180620609	180620715	1000	-	.	gene_id "MSTRG.158540"; transcript_id "MSTRG.158540.43"; exon_number "15";
chr5	StringTie	exon	180620876	180621007	1000	-	.	gene_id "MSTRG.158540"; transcript_id "MSTRG.158540.43"; exon_number "16";
chr5	StringTie	exon	180621106	180621252	1000	-	.	gene_id "MSTRG.158540"; transcript_id "MSTRG.158540.43"; exon_number "17";
chr5	StringTie	exon	180621542	180621904	1000	-	.	gene_id "MSTRG.158540"; transcript_id "MSTRG.158540.43"; exon_number "18";
chr5	StringTie	exon	180622731	180622839	1000	-	.	gene_id "MSTRG.158540"; transcript_id "MSTRG.158540.43"; exon_number "19";
chr5	StringTie	exon	180623935	180624061	1000	-	.	gene_id "MSTRG.158540"; transcript_id "MSTRG.158540.43"; exon_number "20";
chr5	StringTie	exon	180625869	180626031	1000	-	.	gene_id "MSTRG.158540"; transcript_id "MSTRG.158540.43"; exon_number "21";
chr5	StringTie	exon	180626111	180626265	1000	-	.	gene_id "MSTRG.158540"; transcript_id "MSTRG.158540.43"; exon_number "22";
chr5	StringTie	exon	180628882	180628999	1000	-	.	gene_id "MSTRG.158540"; transcript_id "MSTRG.158540.43"; exon_number "23";
chr5	StringTie	exon	180629259	180629427	1000	-	.	gene_id "MSTRG.158540"; transcript_id "MSTRG.158540.43"; exon_number "24";
chr5	StringTie	exon	180629696	180629835	1000	-	.	gene_id "MSTRG.158540"; transcript_id "MSTRG.158540.43"; exon_number "25";
chr5	StringTie	exon	180629943	180630105	1000	-	.	gene_id "MSTRG.158540"; transcript_id "MSTRG.158540.43"; exon_number "26";
chr5	StringTie	exon	180630225	180630337	1000	-	.	gene_id "MSTRG.158540"; transcript_id "MSTRG.158540.43"; exon_number "27";
chr5	StringTie	exon	180630555	180630799	1000	-	.	gene_id "MSTRG.158540"; transcript_id "MSTRG.158540.43"; exon_number "28";
chr5	StringTie	exon	180631682	180631778	1000	-	.	gene_id "MSTRG.158540"; transcript_id "MSTRG.158540.43"; exon_number "29";
chr5	StringTie	exon	180644867	180645167	1000	-	.	gene_id "MSTRG.158540"; transcript_id "MSTRG.158540.43"; exon_number "30";
chr5	StringTie	exon	180645600	180645790	1000	-	.	gene_id "MSTRG.158540"; transcript_id "MSTRG.158540.43"; exon_number "31";
chr5	StringTie	transcript	180601450	180649589	1000	-	.	gene_id "MSTRG.158540"; transcript_id "MSTRG.158540.44";
chr5	StringTie	exon	180601450	180608284	1000	-	.	gene_id "MSTRG.158540"; transcript_id "MSTRG.158540.44"; exon_number "1";
chr5	StringTie	exon	180608968	180609053	1000	-	.	gene_id "MSTRG.158540"; transcript_id "MSTRG.158540.44"; exon_number "2";
chr5	StringTie	exon	180609905	180610025	1000	-	.	gene_id "MSTRG.158540"; transcript_id "MSTRG.158540.44"; exon_number "3";
chr5	StringTie	exon	180611331	180611479	1000	-	.	gene_id "MSTRG.158540"; transcript_id "MSTRG.158540.44"; exon_number "4";
chr5	StringTie	exon	180612506	180612611	1000	-	.	gene_id "MSTRG.158540"; transcript_id "MSTRG.158540.44"; exon_number "5";
chr5	StringTie	exon	180613011	180613110	1000	-	.	gene_id "MSTRG.158540"; transcript_id "MSTRG.158540.44"; exon_number "6";
chr5	StringTie	exon	180614068	180614179	1000	-	.	gene_id "MSTRG.158540"; transcript_id "MSTRG.158540.44"; exon_number "7";
chr5	StringTie	exon	180616367	180616489	1000	-	.	gene_id "MSTRG.158540"; transcript_id "MSTRG.158540.44"; exon_number "8";
chr5	StringTie	exon	180616900	180616994	1000	-	.	gene_id "MSTRG.158540"; transcript_id "MSTRG.158540.44"; exon_number "9";
chr5	StringTie	exon	180618770	180618920	1000	-	.	gene_id "MSTRG.158540"; transcript_id "MSTRG.158540.44"; exon_number "10";
chr5	StringTie	exon	180619021	180619109	1000	-	.	gene_id "MSTRG.158540"; transcript_id "MSTRG.158540.44"; exon_number "11";
chr5	StringTie	exon	180619253	180619366	1000	-	.	gene_id "MSTRG.158540"; transcript_id "MSTRG.158540.44"; exon_number "12";
chr5	StringTie	exon	180619665	180619769	1000	-	.	gene_id "MSTRG.158540"; transcript_id "MSTRG.158540.44"; exon_number "13";
chr5	StringTie	exon	180620173	180620308	1000	-	.	gene_id "MSTRG.158540"; transcript_id "MSTRG.158540.44"; exon_number "14";
chr5	StringTie	exon	180620609	180620715	1000	-	.	gene_id "MSTRG.158540"; transcript_id "MSTRG.158540.44"; exon_number "15";
chr5	StringTie	exon	180620876	180621007	1000	-	.	gene_id "MSTRG.158540"; transcript_id "MSTRG.158540.44"; exon_number "16";
chr5	StringTie	exon	180621106	180621252	1000	-	.	gene_id "MSTRG.158540"; transcript_id "MSTRG.158540.44"; exon_number "17";
chr5	StringTie	exon	180621542	180621904	1000	-	.	gene_id "MSTRG.158540"; transcript_id "MSTRG.158540.44"; exon_number "18";
chr5	StringTie	exon	180622731	180622839	1000	-	.	gene_id "MSTRG.158540"; transcript_id "MSTRG.158540.44"; exon_number "19";
chr5	StringTie	exon	180623935	180624061	1000	-	.	gene_id "MSTRG.158540"; transcript_id "MSTRG.158540.44"; exon_number "20";
chr5	StringTie	exon	180625869	180626031	1000	-	.	gene_id "MSTRG.158540"; transcript_id "MSTRG.158540.44"; exon_number "21";
chr5	StringTie	exon	180626111	180626265	1000	-	.	gene_id "MSTRG.158540"; transcript_id "MSTRG.158540.44"; exon_number "22";
chr5	StringTie	exon	180628882	180628999	1000	-	.	gene_id "MSTRG.158540"; transcript_id "MSTRG.158540.44"; exon_number "23";
chr5	StringTie	exon	180629259	180629427	1000	-	.	gene_id "MSTRG.158540"; transcript_id "MSTRG.158540.44"; exon_number "24";
chr5	StringTie	exon	180629696	180629835	1000	-	.	gene_id "MSTRG.158540"; transcript_id "MSTRG.158540.44"; exon_number "25";
chr5	StringTie	exon	180629943	180630105	1000	-	.	gene_id "MSTRG.158540"; transcript_id "MSTRG.158540.44"; exon_number "26";
chr5	StringTie	exon	180630225	180630337	1000	-	.	gene_id "MSTRG.158540"; transcript_id "MSTRG.158540.44"; exon_number "27";
chr5	StringTie	exon	180630555	180630799	1000	-	.	gene_id "MSTRG.158540"; transcript_id "MSTRG.158540.44"; exon_number "28";
chr5	StringTie	exon	180631682	180631778	1000	-	.	gene_id "MSTRG.158540"; transcript_id "MSTRG.158540.44"; exon_number "29";
chr5	StringTie	exon	180644867	180645167	1000	-	.	gene_id "MSTRG.158540"; transcript_id "MSTRG.158540.44"; exon_number "30";
chr5	StringTie	exon	180649488	180649589	1000	-	.	gene_id "MSTRG.158540"; transcript_id "MSTRG.158540.44"; exon_number "31";
chr5	StringTie	transcript	180601451	180649583	1000	-	.	gene_id "MSTRG.158540"; transcript_id "MSTRG.158540.45";
chr5	StringTie	exon	180601451	180603390	1000	-	.	gene_id "MSTRG.158540"; transcript_id "MSTRG.158540.45"; exon_number "1";
chr5	StringTie	exon	180608968	180609053	1000	-	.	gene_id "MSTRG.158540"; transcript_id "MSTRG.158540.45"; exon_number "2";
chr5	StringTie	exon	180609905	180610025	1000	-	.	gene_id "MSTRG.158540"; transcript_id "MSTRG.158540.45"; exon_number "3";
chr5	StringTie	exon	180611331	180611476	1000	-	.	gene_id "MSTRG.158540"; transcript_id "MSTRG.158540.45"; exon_number "4";
chr5	StringTie	exon	180612506	180612611	1000	-	.	gene_id "MSTRG.158540"; transcript_id "MSTRG.158540.45"; exon_number "5";
chr5	StringTie	exon	180613011	180613110	1000	-	.	gene_id "MSTRG.158540"; transcript_id "MSTRG.158540.45"; exon_number "6";
chr5	StringTie	exon	180614068	180614179	1000	-	.	gene_id "MSTRG.158540"; transcript_id "MSTRG.158540.45"; exon_number "7";
chr5	StringTie	exon	180616367	180616489	1000	-	.	gene_id "MSTRG.158540"; transcript_id "MSTRG.158540.45"; exon_number "8";
chr5	StringTie	exon	180616900	180616994	1000	-	.	gene_id "MSTRG.158540"; transcript_id "MSTRG.158540.45"; exon_number "9";
chr5	StringTie	exon	180618770	180618920	1000	-	.	gene_id "MSTRG.158540"; transcript_id "MSTRG.158540.45"; exon_number "10";
chr5	StringTie	exon	180619021	180619109	1000	-	.	gene_id "MSTRG.158540"; transcript_id "MSTRG.158540.45"; exon_number "11";
chr5	StringTie	exon	180619253	180619364	1000	-	.	gene_id "MSTRG.158540"; transcript_id "MSTRG.158540.45"; exon_number "12";
chr5	StringTie	exon	180619665	180619769	1000	-	.	gene_id "MSTRG.158540"; transcript_id "MSTRG.158540.45"; exon_number "13";
chr5	StringTie	exon	180620173	180620308	1000	-	.	gene_id "MSTRG.158540"; transcript_id "MSTRG.158540.45"; exon_number "14";
chr5	StringTie	exon	180620609	180620715	1000	-	.	gene_id "MSTRG.158540"; transcript_id "MSTRG.158540.45"; exon_number "15";
chr5	StringTie	exon	180620876	180621007	1000	-	.	gene_id "MSTRG.158540"; transcript_id "MSTRG.158540.45"; exon_number "16";
chr5	StringTie	exon	180621106	180621252	1000	-	.	gene_id "MSTRG.158540"; transcript_id "MSTRG.158540.45"; exon_number "17";
chr5	StringTie	exon	180621542	180621904	1000	-	.	gene_id "MSTRG.158540"; transcript_id "MSTRG.158540.45"; exon_number "18";
chr5	StringTie	exon	180622731	180622839	1000	-	.	gene_id "MSTRG.158540"; transcript_id "MSTRG.158540.45"; exon_number "19";
chr5	StringTie	exon	180623935	180624061	1000	-	.	gene_id "MSTRG.158540"; transcript_id "MSTRG.158540.45"; exon_number "20";
chr5	StringTie	exon	180625869	180626031	1000	-	.	gene_id "MSTRG.158540"; transcript_id "MSTRG.158540.45"; exon_number "21";
chr5	StringTie	exon	180626111	180626265	1000	-	.	gene_id "MSTRG.158540"; transcript_id "MSTRG.158540.45"; exon_number "22";
chr5	StringTie	exon	180628882	180628999	1000	-	.	gene_id "MSTRG.158540"; transcript_id "MSTRG.158540.45"; exon_number "23";
chr5	StringTie	exon	180629259	180629427	1000	-	.	gene_id "MSTRG.158540"; transcript_id "MSTRG.158540.45"; exon_number "24";
chr5	StringTie	exon	180629696	180629835	1000	-	.	gene_id "MSTRG.158540"; transcript_id "MSTRG.158540.45"; exon_number "25";
chr5	StringTie	exon	180629943	180630105	1000	-	.	gene_id "MSTRG.158540"; transcript_id "MSTRG.158540.45"; exon_number "26";
chr5	StringTie	exon	180630225	180630337	1000	-	.	gene_id "MSTRG.158540"; transcript_id "MSTRG.158540.45"; exon_number "27";
chr5	StringTie	exon	180630555	180630799	1000	-	.	gene_id "MSTRG.158540"; transcript_id "MSTRG.158540.45"; exon_number "28";
chr5	StringTie	exon	180631682	180631778	1000	-	.	gene_id "MSTRG.158540"; transcript_id "MSTRG.158540.45"; exon_number "29";
chr5	StringTie	exon	180649488	180649583	1000	-	.	gene_id "MSTRG.158540"; transcript_id "MSTRG.158540.45"; exon_number "30";
chr5	StringTie	transcript	180601455	180649582	1000	-	.	gene_id "MSTRG.158540"; transcript_id "MSTRG.158540.46";
chr5	StringTie	exon	180601455	180603390	1000	-	.	gene_id "MSTRG.158540"; transcript_id "MSTRG.158540.46"; exon_number "1";
chr5	StringTie	exon	180608968	180609053	1000	-	.	gene_id "MSTRG.158540"; transcript_id "MSTRG.158540.46"; exon_number "2";
chr5	StringTie	exon	180609905	180610025	1000	-	.	gene_id "MSTRG.158540"; transcript_id "MSTRG.158540.46"; exon_number "3";
chr5	StringTie	exon	180611331	180611476	1000	-	.	gene_id "MSTRG.158540"; transcript_id "MSTRG.158540.46"; exon_number "4";
chr5	StringTie	exon	180612506	180612611	1000	-	.	gene_id "MSTRG.158540"; transcript_id "MSTRG.158540.46"; exon_number "5";
chr5	StringTie	exon	180613011	180613110	1000	-	.	gene_id "MSTRG.158540"; transcript_id "MSTRG.158540.46"; exon_number "6";
chr5	StringTie	exon	180614068	180614179	1000	-	.	gene_id "MSTRG.158540"; transcript_id "MSTRG.158540.46"; exon_number "7";
chr5	StringTie	exon	180616367	180616489	1000	-	.	gene_id "MSTRG.158540"; transcript_id "MSTRG.158540.46"; exon_number "8";
chr5	StringTie	exon	180616900	180616994	1000	-	.	gene_id "MSTRG.158540"; transcript_id "MSTRG.158540.46"; exon_number "9";
chr5	StringTie	exon	180618770	180618920	1000	-	.	gene_id "MSTRG.158540"; transcript_id "MSTRG.158540.46"; exon_number "10";
chr5	StringTie	exon	180619021	180619109	1000	-	.	gene_id "MSTRG.158540"; transcript_id "MSTRG.158540.46"; exon_number "11";
chr5	StringTie	exon	180619253	180619769	1000	-	.	gene_id "MSTRG.158540"; transcript_id "MSTRG.158540.46"; exon_number "12";
chr5	StringTie	exon	180620173	180620308	1000	-	.	gene_id "MSTRG.158540"; transcript_id "MSTRG.158540.46"; exon_number "13";
chr5	StringTie	exon	180620609	180620715	1000	-	.	gene_id "MSTRG.158540"; transcript_id "MSTRG.158540.46"; exon_number "14";
chr5	StringTie	exon	180620876	180621007	1000	-	.	gene_id "MSTRG.158540"; transcript_id "MSTRG.158540.46"; exon_number "15";
chr5	StringTie	exon	180621106	180621252	1000	-	.	gene_id "MSTRG.158540"; transcript_id "MSTRG.158540.46"; exon_number "16";
chr5	StringTie	exon	180621542	180621904	1000	-	.	gene_id "MSTRG.158540"; transcript_id "MSTRG.158540.46"; exon_number "17";
chr5	StringTie	exon	180622731	180622839	1000	-	.	gene_id "MSTRG.158540"; transcript_id "MSTRG.158540.46"; exon_number "18";
chr5	StringTie	exon	180623935	180624061	1000	-	.	gene_id "MSTRG.158540"; transcript_id "MSTRG.158540.46"; exon_number "19";
chr5	StringTie	exon	180625869	180626031	1000	-	.	gene_id "MSTRG.158540"; transcript_id "MSTRG.158540.46"; exon_number "20";
chr5	StringTie	exon	180626111	180626265	1000	-	.	gene_id "MSTRG.158540"; transcript_id "MSTRG.158540.46"; exon_number "21";
chr5	StringTie	exon	180628882	180628999	1000	-	.	gene_id "MSTRG.158540"; transcript_id "MSTRG.158540.46"; exon_number "22";
chr5	StringTie	exon	180629259	180629427	1000	-	.	gene_id "MSTRG.158540"; transcript_id "MSTRG.158540.46"; exon_number "23";
chr5	StringTie	exon	180629696	180629835	1000	-	.	gene_id "MSTRG.158540"; transcript_id "MSTRG.158540.46"; exon_number "24";
chr5	StringTie	exon	180629943	180630105	1000	-	.	gene_id "MSTRG.158540"; transcript_id "MSTRG.158540.46"; exon_number "25";
chr5	StringTie	exon	180630225	180630337	1000	-	.	gene_id "MSTRG.158540"; transcript_id "MSTRG.158540.46"; exon_number "26";
chr5	StringTie	exon	180630555	180630799	1000	-	.	gene_id "MSTRG.158540"; transcript_id "MSTRG.158540.46"; exon_number "27";
chr5	StringTie	exon	180631682	180631778	1000	-	.	gene_id "MSTRG.158540"; transcript_id "MSTRG.158540.46"; exon_number "28";
chr5	StringTie	exon	180649488	180649582	1000	-	.	gene_id "MSTRG.158540"; transcript_id "MSTRG.158540.46"; exon_number "29";
chr5	StringTie	transcript	180601455	180649621	1000	-	.	gene_id "MSTRG.158540"; transcript_id "MSTRG.158540.47";
chr5	StringTie	exon	180601455	180603382	1000	-	.	gene_id "MSTRG.158540"; transcript_id "MSTRG.158540.47"; exon_number "1";
chr5	StringTie	exon	180608968	180609053	1000	-	.	gene_id "MSTRG.158540"; transcript_id "MSTRG.158540.47"; exon_number "2";
chr5	StringTie	exon	180609905	180610025	1000	-	.	gene_id "MSTRG.158540"; transcript_id "MSTRG.158540.47"; exon_number "3";
chr5	StringTie	exon	180611331	180611479	1000	-	.	gene_id "MSTRG.158540"; transcript_id "MSTRG.158540.47"; exon_number "4";
chr5	StringTie	exon	180612506	180612611	1000	-	.	gene_id "MSTRG.158540"; transcript_id "MSTRG.158540.47"; exon_number "5";
chr5	StringTie	exon	180613011	180613110	1000	-	.	gene_id "MSTRG.158540"; transcript_id "MSTRG.158540.47"; exon_number "6";
chr5	StringTie	exon	180614068	180614179	1000	-	.	gene_id "MSTRG.158540"; transcript_id "MSTRG.158540.47"; exon_number "7";
chr5	StringTie	exon	180616367	180616489	1000	-	.	gene_id "MSTRG.158540"; transcript_id "MSTRG.158540.47"; exon_number "8";
chr5	StringTie	exon	180616900	180616994	1000	-	.	gene_id "MSTRG.158540"; transcript_id "MSTRG.158540.47"; exon_number "9";
chr5	StringTie	exon	180618770	180618920	1000	-	.	gene_id "MSTRG.158540"; transcript_id "MSTRG.158540.47"; exon_number "10";
chr5	StringTie	exon	180619021	180619109	1000	-	.	gene_id "MSTRG.158540"; transcript_id "MSTRG.158540.47"; exon_number "11";
chr5	StringTie	exon	180619253	180619366	1000	-	.	gene_id "MSTRG.158540"; transcript_id "MSTRG.158540.47"; exon_number "12";
chr5	StringTie	exon	180619665	180619769	1000	-	.	gene_id "MSTRG.158540"; transcript_id "MSTRG.158540.47"; exon_number "13";
chr5	StringTie	exon	180620173	180620308	1000	-	.	gene_id "MSTRG.158540"; transcript_id "MSTRG.158540.47"; exon_number "14";
chr5	StringTie	exon	180620609	180620715	1000	-	.	gene_id "MSTRG.158540"; transcript_id "MSTRG.158540.47"; exon_number "15";
chr5	StringTie	exon	180620876	180621007	1000	-	.	gene_id "MSTRG.158540"; transcript_id "MSTRG.158540.47"; exon_number "16";
chr5	StringTie	exon	180621106	180621252	1000	-	.	gene_id "MSTRG.158540"; transcript_id "MSTRG.158540.47"; exon_number "17";
chr5	StringTie	exon	180621542	180621904	1000	-	.	gene_id "MSTRG.158540"; transcript_id "MSTRG.158540.47"; exon_number "18";
chr5	StringTie	exon	180622731	180622839	1000	-	.	gene_id "MSTRG.158540"; transcript_id "MSTRG.158540.47"; exon_number "19";
chr5	StringTie	exon	180623935	180624061	1000	-	.	gene_id "MSTRG.158540"; transcript_id "MSTRG.158540.47"; exon_number "20";
chr5	StringTie	exon	180625869	180626031	1000	-	.	gene_id "MSTRG.158540"; transcript_id "MSTRG.158540.47"; exon_number "21";
chr5	StringTie	exon	180626111	180626265	1000	-	.	gene_id "MSTRG.158540"; transcript_id "MSTRG.158540.47"; exon_number "22";
chr5	StringTie	exon	180628882	180628999	1000	-	.	gene_id "MSTRG.158540"; transcript_id "MSTRG.158540.47"; exon_number "23";
chr5	StringTie	exon	180629259	180629427	1000	-	.	gene_id "MSTRG.158540"; transcript_id "MSTRG.158540.47"; exon_number "24";
chr5	StringTie	exon	180629696	180629835	1000	-	.	gene_id "MSTRG.158540"; transcript_id "MSTRG.158540.47"; exon_number "25";
chr5	StringTie	exon	180629943	180630105	1000	-	.	gene_id "MSTRG.158540"; transcript_id "MSTRG.158540.47"; exon_number "26";
chr5	StringTie	exon	180630225	180630288	1000	-	.	gene_id "MSTRG.158540"; transcript_id "MSTRG.158540.47"; exon_number "27";
chr5	StringTie	exon	180630555	180630799	1000	-	.	gene_id "MSTRG.158540"; transcript_id "MSTRG.158540.47"; exon_number "28";
chr5	StringTie	exon	180631682	180631778	1000	-	.	gene_id "MSTRG.158540"; transcript_id "MSTRG.158540.47"; exon_number "29";
chr5	StringTie	exon	180649488	180649621	1000	-	.	gene_id "MSTRG.158540"; transcript_id "MSTRG.158540.47"; exon_number "30";
chr5	StringTie	transcript	180601456	180644901	1000	-	.	gene_id "MSTRG.158540"; transcript_id "MSTRG.158540.48";
chr5	StringTie	exon	180601456	180603390	1000	-	.	gene_id "MSTRG.158540"; transcript_id "MSTRG.158540.48"; exon_number "1";
chr5	StringTie	exon	180608968	180609053	1000	-	.	gene_id "MSTRG.158540"; transcript_id "MSTRG.158540.48"; exon_number "2";
chr5	StringTie	exon	180609905	180610025	1000	-	.	gene_id "MSTRG.158540"; transcript_id "MSTRG.158540.48"; exon_number "3";
chr5	StringTie	exon	180611331	180611479	1000	-	.	gene_id "MSTRG.158540"; transcript_id "MSTRG.158540.48"; exon_number "4";
chr5	StringTie	exon	180612506	180612611	1000	-	.	gene_id "MSTRG.158540"; transcript_id "MSTRG.158540.48"; exon_number "5";
chr5	StringTie	exon	180613011	180613110	1000	-	.	gene_id "MSTRG.158540"; transcript_id "MSTRG.158540.48"; exon_number "6";
chr5	StringTie	exon	180613584	180613902	1000	-	.	gene_id "MSTRG.158540"; transcript_id "MSTRG.158540.48"; exon_number "7";
chr5	StringTie	exon	180614068	180614179	1000	-	.	gene_id "MSTRG.158540"; transcript_id "MSTRG.158540.48"; exon_number "8";
chr5	StringTie	exon	180616367	180616489	1000	-	.	gene_id "MSTRG.158540"; transcript_id "MSTRG.158540.48"; exon_number "9";
chr5	StringTie	exon	180616900	180616994	1000	-	.	gene_id "MSTRG.158540"; transcript_id "MSTRG.158540.48"; exon_number "10";
chr5	StringTie	exon	180618770	180618920	1000	-	.	gene_id "MSTRG.158540"; transcript_id "MSTRG.158540.48"; exon_number "11";
chr5	StringTie	exon	180619021	180619109	1000	-	.	gene_id "MSTRG.158540"; transcript_id "MSTRG.158540.48"; exon_number "12";
chr5	StringTie	exon	180619253	180619769	1000	-	.	gene_id "MSTRG.158540"; transcript_id "MSTRG.158540.48"; exon_number "13";
chr5	StringTie	exon	180620173	180620308	1000	-	.	gene_id "MSTRG.158540"; transcript_id "MSTRG.158540.48"; exon_number "14";
chr5	StringTie	exon	180620609	180620715	1000	-	.	gene_id "MSTRG.158540"; transcript_id "MSTRG.158540.48"; exon_number "15";
chr5	StringTie	exon	180620876	180621007	1000	-	.	gene_id "MSTRG.158540"; transcript_id "MSTRG.158540.48"; exon_number "16";
chr5	StringTie	exon	180621106	180621252	1000	-	.	gene_id "MSTRG.158540"; transcript_id "MSTRG.158540.48"; exon_number "17";
chr5	StringTie	exon	180621542	180621904	1000	-	.	gene_id "MSTRG.158540"; transcript_id "MSTRG.158540.48"; exon_number "18";
chr5	StringTie	exon	180622731	180622839	1000	-	.	gene_id "MSTRG.158540"; transcript_id "MSTRG.158540.48"; exon_number "19";
chr5	StringTie	exon	180623935	180624061	1000	-	.	gene_id "MSTRG.158540"; transcript_id "MSTRG.158540.48"; exon_number "20";
chr5	StringTie	exon	180625869	180626031	1000	-	.	gene_id "MSTRG.158540"; transcript_id "MSTRG.158540.48"; exon_number "21";
chr5	StringTie	exon	180626111	180626265	1000	-	.	gene_id "MSTRG.158540"; transcript_id "MSTRG.158540.48"; exon_number "22";
chr5	StringTie	exon	180628882	180628999	1000	-	.	gene_id "MSTRG.158540"; transcript_id "MSTRG.158540.48"; exon_number "23";
chr5	StringTie	exon	180629259	180629427	1000	-	.	gene_id "MSTRG.158540"; transcript_id "MSTRG.158540.48"; exon_number "24";
chr5	StringTie	exon	180629696	180629835	1000	-	.	gene_id "MSTRG.158540"; transcript_id "MSTRG.158540.48"; exon_number "25";
chr5	StringTie	exon	180629943	180630105	1000	-	.	gene_id "MSTRG.158540"; transcript_id "MSTRG.158540.48"; exon_number "26";
chr5	StringTie	exon	180630225	180630337	1000	-	.	gene_id "MSTRG.158540"; transcript_id "MSTRG.158540.48"; exon_number "27";
chr5	StringTie	exon	180630555	180630799	1000	-	.	gene_id "MSTRG.158540"; transcript_id "MSTRG.158540.48"; exon_number "28";
chr5	StringTie	exon	180631682	180631778	1000	-	.	gene_id "MSTRG.158540"; transcript_id "MSTRG.158540.48"; exon_number "29";
chr5	StringTie	exon	180644867	180644901	1000	-	.	gene_id "MSTRG.158540"; transcript_id "MSTRG.158540.48"; exon_number "30";
chr5	StringTie	transcript	180601456	180649639	1000	-	.	gene_id "MSTRG.158540"; transcript_id "MSTRG.158540.49";
chr5	StringTie	exon	180601456	180603390	1000	-	.	gene_id "MSTRG.158540"; transcript_id "MSTRG.158540.49"; exon_number "1";
chr5	StringTie	exon	180608968	180609053	1000	-	.	gene_id "MSTRG.158540"; transcript_id "MSTRG.158540.49"; exon_number "2";
chr5	StringTie	exon	180609905	180610025	1000	-	.	gene_id "MSTRG.158540"; transcript_id "MSTRG.158540.49"; exon_number "3";
chr5	StringTie	exon	180611331	180611476	1000	-	.	gene_id "MSTRG.158540"; transcript_id "MSTRG.158540.49"; exon_number "4";
chr5	StringTie	exon	180612506	180612611	1000	-	.	gene_id "MSTRG.158540"; transcript_id "MSTRG.158540.49"; exon_number "5";
chr5	StringTie	exon	180613011	180613110	1000	-	.	gene_id "MSTRG.158540"; transcript_id "MSTRG.158540.49"; exon_number "6";
chr5	StringTie	exon	180614068	180614179	1000	-	.	gene_id "MSTRG.158540"; transcript_id "MSTRG.158540.49"; exon_number "7";
chr5	StringTie	exon	180616367	180616489	1000	-	.	gene_id "MSTRG.158540"; transcript_id "MSTRG.158540.49"; exon_number "8";
chr5	StringTie	exon	180616900	180616994	1000	-	.	gene_id "MSTRG.158540"; transcript_id "MSTRG.158540.49"; exon_number "9";
chr5	StringTie	exon	180618770	180618920	1000	-	.	gene_id "MSTRG.158540"; transcript_id "MSTRG.158540.49"; exon_number "10";
chr5	StringTie	exon	180619021	180619109	1000	-	.	gene_id "MSTRG.158540"; transcript_id "MSTRG.158540.49"; exon_number "11";
chr5	StringTie	exon	180619253	180619366	1000	-	.	gene_id "MSTRG.158540"; transcript_id "MSTRG.158540.49"; exon_number "12";
chr5	StringTie	exon	180619665	180619769	1000	-	.	gene_id "MSTRG.158540"; transcript_id "MSTRG.158540.49"; exon_number "13";
chr5	StringTie	exon	180620173	180620308	1000	-	.	gene_id "MSTRG.158540"; transcript_id "MSTRG.158540.49"; exon_number "14";
chr5	StringTie	exon	180620609	180620715	1000	-	.	gene_id "MSTRG.158540"; transcript_id "MSTRG.158540.49"; exon_number "15";
chr5	StringTie	exon	180620876	180621007	1000	-	.	gene_id "MSTRG.158540"; transcript_id "MSTRG.158540.49"; exon_number "16";
chr5	StringTie	exon	180621106	180621252	1000	-	.	gene_id "MSTRG.158540"; transcript_id "MSTRG.158540.49"; exon_number "17";
chr5	StringTie	exon	180621542	180621904	1000	-	.	gene_id "MSTRG.158540"; transcript_id "MSTRG.158540.49"; exon_number "18";
chr5	StringTie	exon	180622731	180622839	1000	-	.	gene_id "MSTRG.158540"; transcript_id "MSTRG.158540.49"; exon_number "19";
chr5	StringTie	exon	180623935	180624061	1000	-	.	gene_id "MSTRG.158540"; transcript_id "MSTRG.158540.49"; exon_number "20";
chr5	StringTie	exon	180625869	180626031	1000	-	.	gene_id "MSTRG.158540"; transcript_id "MSTRG.158540.49"; exon_number "21";
chr5	StringTie	exon	180626111	180626265	1000	-	.	gene_id "MSTRG.158540"; transcript_id "MSTRG.158540.49"; exon_number "22";
chr5	StringTie	exon	180628882	180628999	1000	-	.	gene_id "MSTRG.158540"; transcript_id "MSTRG.158540.49"; exon_number "23";
chr5	StringTie	exon	180629259	180629427	1000	-	.	gene_id "MSTRG.158540"; transcript_id "MSTRG.158540.49"; exon_number "24";
chr5	StringTie	exon	180629696	180629835	1000	-	.	gene_id "MSTRG.158540"; transcript_id "MSTRG.158540.49"; exon_number "25";
chr5	StringTie	exon	180629943	180630105	1000	-	.	gene_id "MSTRG.158540"; transcript_id "MSTRG.158540.49"; exon_number "26";
chr5	StringTie	exon	180630225	180630337	1000	-	.	gene_id "MSTRG.158540"; transcript_id "MSTRG.158540.49"; exon_number "27";
chr5	StringTie	exon	180630555	180630792	1000	-	.	gene_id "MSTRG.158540"; transcript_id "MSTRG.158540.49"; exon_number "28";
chr5	StringTie	exon	180631682	180631778	1000	-	.	gene_id "MSTRG.158540"; transcript_id "MSTRG.158540.49"; exon_number "29";
chr5	StringTie	exon	180649488	180649639	1000	-	.	gene_id "MSTRG.158540"; transcript_id "MSTRG.158540.49"; exon_number "30";
chr5	StringTie	transcript	180590099	180592233	1000	-	.	gene_id "MSTRG.158540"; transcript_id "MSTRG.158540.5";
chr5	StringTie	exon	180590099	180590254	1000	-	.	gene_id "MSTRG.158540"; transcript_id "MSTRG.158540.5"; exon_number "1";
chr5	StringTie	exon	180590600	180590838	1000	-	.	gene_id "MSTRG.158540"; transcript_id "MSTRG.158540.5"; exon_number "2";
chr5	StringTie	exon	180591053	180592233	1000	-	.	gene_id "MSTRG.158540"; transcript_id "MSTRG.158540.5"; exon_number "3";
chr5	StringTie	transcript	180601456	180645806	1000	-	.	gene_id "MSTRG.158540"; transcript_id "MSTRG.158540.50";
chr5	StringTie	exon	180601456	180603390	1000	-	.	gene_id "MSTRG.158540"; transcript_id "MSTRG.158540.50"; exon_number "1";
chr5	StringTie	exon	180608968	180609053	1000	-	.	gene_id "MSTRG.158540"; transcript_id "MSTRG.158540.50"; exon_number "2";
chr5	StringTie	exon	180609905	180610025	1000	-	.	gene_id "MSTRG.158540"; transcript_id "MSTRG.158540.50"; exon_number "3";
chr5	StringTie	exon	180611331	180611479	1000	-	.	gene_id "MSTRG.158540"; transcript_id "MSTRG.158540.50"; exon_number "4";
chr5	StringTie	exon	180612506	180612611	1000	-	.	gene_id "MSTRG.158540"; transcript_id "MSTRG.158540.50"; exon_number "5";
chr5	StringTie	exon	180613011	180613110	1000	-	.	gene_id "MSTRG.158540"; transcript_id "MSTRG.158540.50"; exon_number "6";
chr5	StringTie	exon	180614068	180614179	1000	-	.	gene_id "MSTRG.158540"; transcript_id "MSTRG.158540.50"; exon_number "7";
chr5	StringTie	exon	180616367	180616489	1000	-	.	gene_id "MSTRG.158540"; transcript_id "MSTRG.158540.50"; exon_number "8";
chr5	StringTie	exon	180616900	180616994	1000	-	.	gene_id "MSTRG.158540"; transcript_id "MSTRG.158540.50"; exon_number "9";
chr5	StringTie	exon	180618770	180618920	1000	-	.	gene_id "MSTRG.158540"; transcript_id "MSTRG.158540.50"; exon_number "10";
chr5	StringTie	exon	180619021	180619109	1000	-	.	gene_id "MSTRG.158540"; transcript_id "MSTRG.158540.50"; exon_number "11";
chr5	StringTie	exon	180619253	180619366	1000	-	.	gene_id "MSTRG.158540"; transcript_id "MSTRG.158540.50"; exon_number "12";
chr5	StringTie	exon	180619665	180619769	1000	-	.	gene_id "MSTRG.158540"; transcript_id "MSTRG.158540.50"; exon_number "13";
chr5	StringTie	exon	180620173	180620308	1000	-	.	gene_id "MSTRG.158540"; transcript_id "MSTRG.158540.50"; exon_number "14";
chr5	StringTie	exon	180620609	180620715	1000	-	.	gene_id "MSTRG.158540"; transcript_id "MSTRG.158540.50"; exon_number "15";
chr5	StringTie	exon	180620876	180621007	1000	-	.	gene_id "MSTRG.158540"; transcript_id "MSTRG.158540.50"; exon_number "16";
chr5	StringTie	exon	180621106	180621252	1000	-	.	gene_id "MSTRG.158540"; transcript_id "MSTRG.158540.50"; exon_number "17";
chr5	StringTie	exon	180621542	180621904	1000	-	.	gene_id "MSTRG.158540"; transcript_id "MSTRG.158540.50"; exon_number "18";
chr5	StringTie	exon	180622731	180622839	1000	-	.	gene_id "MSTRG.158540"; transcript_id "MSTRG.158540.50"; exon_number "19";
chr5	StringTie	exon	180623935	180624061	1000	-	.	gene_id "MSTRG.158540"; transcript_id "MSTRG.158540.50"; exon_number "20";
chr5	StringTie	exon	180625869	180626031	1000	-	.	gene_id "MSTRG.158540"; transcript_id "MSTRG.158540.50"; exon_number "21";
chr5	StringTie	exon	180626111	180626265	1000	-	.	gene_id "MSTRG.158540"; transcript_id "MSTRG.158540.50"; exon_number "22";
chr5	StringTie	exon	180628882	180628999	1000	-	.	gene_id "MSTRG.158540"; transcript_id "MSTRG.158540.50"; exon_number "23";
chr5	StringTie	exon	180629259	180629423	1000	-	.	gene_id "MSTRG.158540"; transcript_id "MSTRG.158540.50"; exon_number "24";
chr5	StringTie	exon	180629696	180629835	1000	-	.	gene_id "MSTRG.158540"; transcript_id "MSTRG.158540.50"; exon_number "25";
chr5	StringTie	exon	180629943	180630105	1000	-	.	gene_id "MSTRG.158540"; transcript_id "MSTRG.158540.50"; exon_number "26";
chr5	StringTie	exon	180630225	180630337	1000	-	.	gene_id "MSTRG.158540"; transcript_id "MSTRG.158540.50"; exon_number "27";
chr5	StringTie	exon	180630555	180630799	1000	-	.	gene_id "MSTRG.158540"; transcript_id "MSTRG.158540.50"; exon_number "28";
chr5	StringTie	exon	180631682	180631778	1000	-	.	gene_id "MSTRG.158540"; transcript_id "MSTRG.158540.50"; exon_number "29";
chr5	StringTie	exon	180644867	180645167	1000	-	.	gene_id "MSTRG.158540"; transcript_id "MSTRG.158540.50"; exon_number "30";
chr5	StringTie	exon	180645600	180645806	1000	-	.	gene_id "MSTRG.158540"; transcript_id "MSTRG.158540.50"; exon_number "31";
chr5	StringTie	transcript	180601457	180645115	1000	-	.	gene_id "MSTRG.158540"; transcript_id "MSTRG.158540.51";
chr5	StringTie	exon	180601457	180603390	1000	-	.	gene_id "MSTRG.158540"; transcript_id "MSTRG.158540.51"; exon_number "1";
chr5	StringTie	exon	180608968	180609053	1000	-	.	gene_id "MSTRG.158540"; transcript_id "MSTRG.158540.51"; exon_number "2";
chr5	StringTie	exon	180609629	180609688	1000	-	.	gene_id "MSTRG.158540"; transcript_id "MSTRG.158540.51"; exon_number "3";
chr5	StringTie	exon	180609905	180610025	1000	-	.	gene_id "MSTRG.158540"; transcript_id "MSTRG.158540.51"; exon_number "4";
chr5	StringTie	exon	180611331	180611479	1000	-	.	gene_id "MSTRG.158540"; transcript_id "MSTRG.158540.51"; exon_number "5";
chr5	StringTie	exon	180612506	180612611	1000	-	.	gene_id "MSTRG.158540"; transcript_id "MSTRG.158540.51"; exon_number "6";
chr5	StringTie	exon	180613011	180613110	1000	-	.	gene_id "MSTRG.158540"; transcript_id "MSTRG.158540.51"; exon_number "7";
chr5	StringTie	exon	180614068	180614179	1000	-	.	gene_id "MSTRG.158540"; transcript_id "MSTRG.158540.51"; exon_number "8";
chr5	StringTie	exon	180616367	180616489	1000	-	.	gene_id "MSTRG.158540"; transcript_id "MSTRG.158540.51"; exon_number "9";
chr5	StringTie	exon	180616900	180616994	1000	-	.	gene_id "MSTRG.158540"; transcript_id "MSTRG.158540.51"; exon_number "10";
chr5	StringTie	exon	180618770	180618920	1000	-	.	gene_id "MSTRG.158540"; transcript_id "MSTRG.158540.51"; exon_number "11";
chr5	StringTie	exon	180619021	180619109	1000	-	.	gene_id "MSTRG.158540"; transcript_id "MSTRG.158540.51"; exon_number "12";
chr5	StringTie	exon	180619253	180619366	1000	-	.	gene_id "MSTRG.158540"; transcript_id "MSTRG.158540.51"; exon_number "13";
chr5	StringTie	exon	180619665	180619769	1000	-	.	gene_id "MSTRG.158540"; transcript_id "MSTRG.158540.51"; exon_number "14";
chr5	StringTie	exon	180620173	180620308	1000	-	.	gene_id "MSTRG.158540"; transcript_id "MSTRG.158540.51"; exon_number "15";
chr5	StringTie	exon	180620609	180620715	1000	-	.	gene_id "MSTRG.158540"; transcript_id "MSTRG.158540.51"; exon_number "16";
chr5	StringTie	exon	180620876	180621007	1000	-	.	gene_id "MSTRG.158540"; transcript_id "MSTRG.158540.51"; exon_number "17";
chr5	StringTie	exon	180621106	180621252	1000	-	.	gene_id "MSTRG.158540"; transcript_id "MSTRG.158540.51"; exon_number "18";
chr5	StringTie	exon	180621542	180621904	1000	-	.	gene_id "MSTRG.158540"; transcript_id "MSTRG.158540.51"; exon_number "19";
chr5	StringTie	exon	180622731	180622839	1000	-	.	gene_id "MSTRG.158540"; transcript_id "MSTRG.158540.51"; exon_number "20";
chr5	StringTie	exon	180623935	180624061	1000	-	.	gene_id "MSTRG.158540"; transcript_id "MSTRG.158540.51"; exon_number "21";
chr5	StringTie	exon	180625869	180626031	1000	-	.	gene_id "MSTRG.158540"; transcript_id "MSTRG.158540.51"; exon_number "22";
chr5	StringTie	exon	180626111	180626265	1000	-	.	gene_id "MSTRG.158540"; transcript_id "MSTRG.158540.51"; exon_number "23";
chr5	StringTie	exon	180628882	180628999	1000	-	.	gene_id "MSTRG.158540"; transcript_id "MSTRG.158540.51"; exon_number "24";
chr5	StringTie	exon	180629259	180629427	1000	-	.	gene_id "MSTRG.158540"; transcript_id "MSTRG.158540.51"; exon_number "25";
chr5	StringTie	exon	180629696	180629835	1000	-	.	gene_id "MSTRG.158540"; transcript_id "MSTRG.158540.51"; exon_number "26";
chr5	StringTie	exon	180629943	180630105	1000	-	.	gene_id "MSTRG.158540"; transcript_id "MSTRG.158540.51"; exon_number "27";
chr5	StringTie	exon	180630225	180630288	1000	-	.	gene_id "MSTRG.158540"; transcript_id "MSTRG.158540.51"; exon_number "28";
chr5	StringTie	exon	180630555	180630799	1000	-	.	gene_id "MSTRG.158540"; transcript_id "MSTRG.158540.51"; exon_number "29";
chr5	StringTie	exon	180631682	180631778	1000	-	.	gene_id "MSTRG.158540"; transcript_id "MSTRG.158540.51"; exon_number "30";
chr5	StringTie	exon	180644867	180645115	1000	-	.	gene_id "MSTRG.158540"; transcript_id "MSTRG.158540.51"; exon_number "31";
chr5	StringTie	transcript	180601461	180627380	1000	-	.	gene_id "MSTRG.158540"; transcript_id "MSTRG.158540.52";
chr5	StringTie	exon	180601461	180603390	1000	-	.	gene_id "MSTRG.158540"; transcript_id "MSTRG.158540.52"; exon_number "1";
chr5	StringTie	exon	180608968	180609053	1000	-	.	gene_id "MSTRG.158540"; transcript_id "MSTRG.158540.52"; exon_number "2";
chr5	StringTie	exon	180609905	180610025	1000	-	.	gene_id "MSTRG.158540"; transcript_id "MSTRG.158540.52"; exon_number "3";
chr5	StringTie	exon	180611331	180611479	1000	-	.	gene_id "MSTRG.158540"; transcript_id "MSTRG.158540.52"; exon_number "4";
chr5	StringTie	exon	180612506	180612611	1000	-	.	gene_id "MSTRG.158540"; transcript_id "MSTRG.158540.52"; exon_number "5";
chr5	StringTie	exon	180613011	180614179	1000	-	.	gene_id "MSTRG.158540"; transcript_id "MSTRG.158540.52"; exon_number "6";
chr5	StringTie	exon	180616367	180616489	1000	-	.	gene_id "MSTRG.158540"; transcript_id "MSTRG.158540.52"; exon_number "7";
chr5	StringTie	exon	180616900	180616994	1000	-	.	gene_id "MSTRG.158540"; transcript_id "MSTRG.158540.52"; exon_number "8";
chr5	StringTie	exon	180618770	180618920	1000	-	.	gene_id "MSTRG.158540"; transcript_id "MSTRG.158540.52"; exon_number "9";
chr5	StringTie	exon	180619021	180619109	1000	-	.	gene_id "MSTRG.158540"; transcript_id "MSTRG.158540.52"; exon_number "10";
chr5	StringTie	exon	180619253	180619366	1000	-	.	gene_id "MSTRG.158540"; transcript_id "MSTRG.158540.52"; exon_number "11";
chr5	StringTie	exon	180619665	180619769	1000	-	.	gene_id "MSTRG.158540"; transcript_id "MSTRG.158540.52"; exon_number "12";
chr5	StringTie	exon	180620173	180620308	1000	-	.	gene_id "MSTRG.158540"; transcript_id "MSTRG.158540.52"; exon_number "13";
chr5	StringTie	exon	180620609	180620715	1000	-	.	gene_id "MSTRG.158540"; transcript_id "MSTRG.158540.52"; exon_number "14";
chr5	StringTie	exon	180620876	180621007	1000	-	.	gene_id "MSTRG.158540"; transcript_id "MSTRG.158540.52"; exon_number "15";
chr5	StringTie	exon	180621106	180621252	1000	-	.	gene_id "MSTRG.158540"; transcript_id "MSTRG.158540.52"; exon_number "16";
chr5	StringTie	exon	180621542	180621904	1000	-	.	gene_id "MSTRG.158540"; transcript_id "MSTRG.158540.52"; exon_number "17";
chr5	StringTie	exon	180622731	180622839	1000	-	.	gene_id "MSTRG.158540"; transcript_id "MSTRG.158540.52"; exon_number "18";
chr5	StringTie	exon	180623935	180624061	1000	-	.	gene_id "MSTRG.158540"; transcript_id "MSTRG.158540.52"; exon_number "19";
chr5	StringTie	exon	180625869	180626031	1000	-	.	gene_id "MSTRG.158540"; transcript_id "MSTRG.158540.52"; exon_number "20";
chr5	StringTie	exon	180626111	180626265	1000	-	.	gene_id "MSTRG.158540"; transcript_id "MSTRG.158540.52"; exon_number "21";
chr5	StringTie	exon	180626666	180627380	1000	-	.	gene_id "MSTRG.158540"; transcript_id "MSTRG.158540.52"; exon_number "22";
chr5	StringTie	transcript	180601463	180649623	1000	-	.	gene_id "MSTRG.158540"; transcript_id "MSTRG.158540.53";
chr5	StringTie	exon	180601463	180603390	1000	-	.	gene_id "MSTRG.158540"; transcript_id "MSTRG.158540.53"; exon_number "1";
chr5	StringTie	exon	180608968	180609053	1000	-	.	gene_id "MSTRG.158540"; transcript_id "MSTRG.158540.53"; exon_number "2";
chr5	StringTie	exon	180609905	180610025	1000	-	.	gene_id "MSTRG.158540"; transcript_id "MSTRG.158540.53"; exon_number "3";
chr5	StringTie	exon	180611331	180611479	1000	-	.	gene_id "MSTRG.158540"; transcript_id "MSTRG.158540.53"; exon_number "4";
chr5	StringTie	exon	180612506	180612611	1000	-	.	gene_id "MSTRG.158540"; transcript_id "MSTRG.158540.53"; exon_number "5";
chr5	StringTie	exon	180613011	180613110	1000	-	.	gene_id "MSTRG.158540"; transcript_id "MSTRG.158540.53"; exon_number "6";
chr5	StringTie	exon	180614068	180614179	1000	-	.	gene_id "MSTRG.158540"; transcript_id "MSTRG.158540.53"; exon_number "7";
chr5	StringTie	exon	180616367	180616489	1000	-	.	gene_id "MSTRG.158540"; transcript_id "MSTRG.158540.53"; exon_number "8";
chr5	StringTie	exon	180616900	180616994	1000	-	.	gene_id "MSTRG.158540"; transcript_id "MSTRG.158540.53"; exon_number "9";
chr5	StringTie	exon	180618770	180618920	1000	-	.	gene_id "MSTRG.158540"; transcript_id "MSTRG.158540.53"; exon_number "10";
chr5	StringTie	exon	180619021	180619109	1000	-	.	gene_id "MSTRG.158540"; transcript_id "MSTRG.158540.53"; exon_number "11";
chr5	StringTie	exon	180619253	180619366	1000	-	.	gene_id "MSTRG.158540"; transcript_id "MSTRG.158540.53"; exon_number "12";
chr5	StringTie	exon	180619665	180619769	1000	-	.	gene_id "MSTRG.158540"; transcript_id "MSTRG.158540.53"; exon_number "13";
chr5	StringTie	exon	180620173	180620308	1000	-	.	gene_id "MSTRG.158540"; transcript_id "MSTRG.158540.53"; exon_number "14";
chr5	StringTie	exon	180620609	180620715	1000	-	.	gene_id "MSTRG.158540"; transcript_id "MSTRG.158540.53"; exon_number "15";
chr5	StringTie	exon	180620876	180621007	1000	-	.	gene_id "MSTRG.158540"; transcript_id "MSTRG.158540.53"; exon_number "16";
chr5	StringTie	exon	180621106	180621252	1000	-	.	gene_id "MSTRG.158540"; transcript_id "MSTRG.158540.53"; exon_number "17";
chr5	StringTie	exon	180621542	180621904	1000	-	.	gene_id "MSTRG.158540"; transcript_id "MSTRG.158540.53"; exon_number "18";
chr5	StringTie	exon	180622731	180622839	1000	-	.	gene_id "MSTRG.158540"; transcript_id "MSTRG.158540.53"; exon_number "19";
chr5	StringTie	exon	180623935	180624061	1000	-	.	gene_id "MSTRG.158540"; transcript_id "MSTRG.158540.53"; exon_number "20";
chr5	StringTie	exon	180625869	180626031	1000	-	.	gene_id "MSTRG.158540"; transcript_id "MSTRG.158540.53"; exon_number "21";
chr5	StringTie	exon	180626111	180626265	1000	-	.	gene_id "MSTRG.158540"; transcript_id "MSTRG.158540.53"; exon_number "22";
chr5	StringTie	exon	180628882	180628999	1000	-	.	gene_id "MSTRG.158540"; transcript_id "MSTRG.158540.53"; exon_number "23";
chr5	StringTie	exon	180629259	180629423	1000	-	.	gene_id "MSTRG.158540"; transcript_id "MSTRG.158540.53"; exon_number "24";
chr5	StringTie	exon	180629696	180629835	1000	-	.	gene_id "MSTRG.158540"; transcript_id "MSTRG.158540.53"; exon_number "25";
chr5	StringTie	exon	180629943	180630105	1000	-	.	gene_id "MSTRG.158540"; transcript_id "MSTRG.158540.53"; exon_number "26";
chr5	StringTie	exon	180630225	180630337	1000	-	.	gene_id "MSTRG.158540"; transcript_id "MSTRG.158540.53"; exon_number "27";
chr5	StringTie	exon	180630555	180630799	1000	-	.	gene_id "MSTRG.158540"; transcript_id "MSTRG.158540.53"; exon_number "28";
chr5	StringTie	exon	180631682	180631778	1000	-	.	gene_id "MSTRG.158540"; transcript_id "MSTRG.158540.53"; exon_number "29";
chr5	StringTie	exon	180649488	180649623	1000	-	.	gene_id "MSTRG.158540"; transcript_id "MSTRG.158540.53"; exon_number "30";
chr5	StringTie	transcript	180601464	180646494	1000	-	.	gene_id "MSTRG.158540"; transcript_id "MSTRG.158540.54";
chr5	StringTie	exon	180601464	180603390	1000	-	.	gene_id "MSTRG.158540"; transcript_id "MSTRG.158540.54"; exon_number "1";
chr5	StringTie	exon	180608968	180609053	1000	-	.	gene_id "MSTRG.158540"; transcript_id "MSTRG.158540.54"; exon_number "2";
chr5	StringTie	exon	180609905	180610025	1000	-	.	gene_id "MSTRG.158540"; transcript_id "MSTRG.158540.54"; exon_number "3";
chr5	StringTie	exon	180611331	180611479	1000	-	.	gene_id "MSTRG.158540"; transcript_id "MSTRG.158540.54"; exon_number "4";
chr5	StringTie	exon	180612506	180612611	1000	-	.	gene_id "MSTRG.158540"; transcript_id "MSTRG.158540.54"; exon_number "5";
chr5	StringTie	exon	180613011	180613110	1000	-	.	gene_id "MSTRG.158540"; transcript_id "MSTRG.158540.54"; exon_number "6";
chr5	StringTie	exon	180614068	180614179	1000	-	.	gene_id "MSTRG.158540"; transcript_id "MSTRG.158540.54"; exon_number "7";
chr5	StringTie	exon	180616367	180616489	1000	-	.	gene_id "MSTRG.158540"; transcript_id "MSTRG.158540.54"; exon_number "8";
chr5	StringTie	exon	180616900	180616994	1000	-	.	gene_id "MSTRG.158540"; transcript_id "MSTRG.158540.54"; exon_number "9";
chr5	StringTie	exon	180618770	180619109	1000	-	.	gene_id "MSTRG.158540"; transcript_id "MSTRG.158540.54"; exon_number "10";
chr5	StringTie	exon	180619253	180619366	1000	-	.	gene_id "MSTRG.158540"; transcript_id "MSTRG.158540.54"; exon_number "11";
chr5	StringTie	exon	180619665	180619769	1000	-	.	gene_id "MSTRG.158540"; transcript_id "MSTRG.158540.54"; exon_number "12";
chr5	StringTie	exon	180620173	180620308	1000	-	.	gene_id "MSTRG.158540"; transcript_id "MSTRG.158540.54"; exon_number "13";
chr5	StringTie	exon	180620609	180620715	1000	-	.	gene_id "MSTRG.158540"; transcript_id "MSTRG.158540.54"; exon_number "14";
chr5	StringTie	exon	180620876	180621007	1000	-	.	gene_id "MSTRG.158540"; transcript_id "MSTRG.158540.54"; exon_number "15";
chr5	StringTie	exon	180621106	180621252	1000	-	.	gene_id "MSTRG.158540"; transcript_id "MSTRG.158540.54"; exon_number "16";
chr5	StringTie	exon	180621542	180621904	1000	-	.	gene_id "MSTRG.158540"; transcript_id "MSTRG.158540.54"; exon_number "17";
chr5	StringTie	exon	180622731	180622839	1000	-	.	gene_id "MSTRG.158540"; transcript_id "MSTRG.158540.54"; exon_number "18";
chr5	StringTie	exon	180623935	180624061	1000	-	.	gene_id "MSTRG.158540"; transcript_id "MSTRG.158540.54"; exon_number "19";
chr5	StringTie	exon	180625869	180626031	1000	-	.	gene_id "MSTRG.158540"; transcript_id "MSTRG.158540.54"; exon_number "20";
chr5	StringTie	exon	180626111	180626265	1000	-	.	gene_id "MSTRG.158540"; transcript_id "MSTRG.158540.54"; exon_number "21";
chr5	StringTie	exon	180628882	180628999	1000	-	.	gene_id "MSTRG.158540"; transcript_id "MSTRG.158540.54"; exon_number "22";
chr5	StringTie	exon	180629259	180629427	1000	-	.	gene_id "MSTRG.158540"; transcript_id "MSTRG.158540.54"; exon_number "23";
chr5	StringTie	exon	180629696	180629835	1000	-	.	gene_id "MSTRG.158540"; transcript_id "MSTRG.158540.54"; exon_number "24";
chr5	StringTie	exon	180629943	180630105	1000	-	.	gene_id "MSTRG.158540"; transcript_id "MSTRG.158540.54"; exon_number "25";
chr5	StringTie	exon	180630225	180630337	1000	-	.	gene_id "MSTRG.158540"; transcript_id "MSTRG.158540.54"; exon_number "26";
chr5	StringTie	exon	180630555	180630799	1000	-	.	gene_id "MSTRG.158540"; transcript_id "MSTRG.158540.54"; exon_number "27";
chr5	StringTie	exon	180631682	180631874	1000	-	.	gene_id "MSTRG.158540"; transcript_id "MSTRG.158540.54"; exon_number "28";
chr5	StringTie	exon	180644867	180645167	1000	-	.	gene_id "MSTRG.158540"; transcript_id "MSTRG.158540.54"; exon_number "29";
chr5	StringTie	exon	180645600	180645803	1000	-	.	gene_id "MSTRG.158540"; transcript_id "MSTRG.158540.54"; exon_number "30";
chr5	StringTie	exon	180646468	180646494	1000	-	.	gene_id "MSTRG.158540"; transcript_id "MSTRG.158540.54"; exon_number "31";
chr5	StringTie	transcript	180601475	180649589	1000	-	.	gene_id "MSTRG.158540"; transcript_id "MSTRG.158540.55";
chr5	StringTie	exon	180601475	180603390	1000	-	.	gene_id "MSTRG.158540"; transcript_id "MSTRG.158540.55"; exon_number "1";
chr5	StringTie	exon	180608968	180609053	1000	-	.	gene_id "MSTRG.158540"; transcript_id "MSTRG.158540.55"; exon_number "2";
chr5	StringTie	exon	180609905	180610025	1000	-	.	gene_id "MSTRG.158540"; transcript_id "MSTRG.158540.55"; exon_number "3";
chr5	StringTie	exon	180611331	180611479	1000	-	.	gene_id "MSTRG.158540"; transcript_id "MSTRG.158540.55"; exon_number "4";
chr5	StringTie	exon	180612506	180612611	1000	-	.	gene_id "MSTRG.158540"; transcript_id "MSTRG.158540.55"; exon_number "5";
chr5	StringTie	exon	180613011	180613110	1000	-	.	gene_id "MSTRG.158540"; transcript_id "MSTRG.158540.55"; exon_number "6";
chr5	StringTie	exon	180614068	180614179	1000	-	.	gene_id "MSTRG.158540"; transcript_id "MSTRG.158540.55"; exon_number "7";
chr5	StringTie	exon	180616367	180616489	1000	-	.	gene_id "MSTRG.158540"; transcript_id "MSTRG.158540.55"; exon_number "8";
chr5	StringTie	exon	180616900	180616994	1000	-	.	gene_id "MSTRG.158540"; transcript_id "MSTRG.158540.55"; exon_number "9";
chr5	StringTie	exon	180618770	180618920	1000	-	.	gene_id "MSTRG.158540"; transcript_id "MSTRG.158540.55"; exon_number "10";
chr5	StringTie	exon	180619021	180619109	1000	-	.	gene_id "MSTRG.158540"; transcript_id "MSTRG.158540.55"; exon_number "11";
chr5	StringTie	exon	180619253	180619366	1000	-	.	gene_id "MSTRG.158540"; transcript_id "MSTRG.158540.55"; exon_number "12";
chr5	StringTie	exon	180619665	180619769	1000	-	.	gene_id "MSTRG.158540"; transcript_id "MSTRG.158540.55"; exon_number "13";
chr5	StringTie	exon	180620173	180620308	1000	-	.	gene_id "MSTRG.158540"; transcript_id "MSTRG.158540.55"; exon_number "14";
chr5	StringTie	exon	180620609	180620715	1000	-	.	gene_id "MSTRG.158540"; transcript_id "MSTRG.158540.55"; exon_number "15";
chr5	StringTie	exon	180620876	180621007	1000	-	.	gene_id "MSTRG.158540"; transcript_id "MSTRG.158540.55"; exon_number "16";
chr5	StringTie	exon	180621106	180621252	1000	-	.	gene_id "MSTRG.158540"; transcript_id "MSTRG.158540.55"; exon_number "17";
chr5	StringTie	exon	180621542	180621904	1000	-	.	gene_id "MSTRG.158540"; transcript_id "MSTRG.158540.55"; exon_number "18";
chr5	StringTie	exon	180622731	180622839	1000	-	.	gene_id "MSTRG.158540"; transcript_id "MSTRG.158540.55"; exon_number "19";
chr5	StringTie	exon	180623935	180624061	1000	-	.	gene_id "MSTRG.158540"; transcript_id "MSTRG.158540.55"; exon_number "20";
chr5	StringTie	exon	180625869	180626031	1000	-	.	gene_id "MSTRG.158540"; transcript_id "MSTRG.158540.55"; exon_number "21";
chr5	StringTie	exon	180626111	180626265	1000	-	.	gene_id "MSTRG.158540"; transcript_id "MSTRG.158540.55"; exon_number "22";
chr5	StringTie	exon	180628882	180628999	1000	-	.	gene_id "MSTRG.158540"; transcript_id "MSTRG.158540.55"; exon_number "23";
chr5	StringTie	exon	180629259	180629427	1000	-	.	gene_id "MSTRG.158540"; transcript_id "MSTRG.158540.55"; exon_number "24";
chr5	StringTie	exon	180629696	180629835	1000	-	.	gene_id "MSTRG.158540"; transcript_id "MSTRG.158540.55"; exon_number "25";
chr5	StringTie	exon	180629943	180630105	1000	-	.	gene_id "MSTRG.158540"; transcript_id "MSTRG.158540.55"; exon_number "26";
chr5	StringTie	exon	180630225	180630355	1000	-	.	gene_id "MSTRG.158540"; transcript_id "MSTRG.158540.55"; exon_number "27";
chr5	StringTie	exon	180630555	180630799	1000	-	.	gene_id "MSTRG.158540"; transcript_id "MSTRG.158540.55"; exon_number "28";
chr5	StringTie	exon	180631682	180631778	1000	-	.	gene_id "MSTRG.158540"; transcript_id "MSTRG.158540.55"; exon_number "29";
chr5	StringTie	exon	180649488	180649589	1000	-	.	gene_id "MSTRG.158540"; transcript_id "MSTRG.158540.55"; exon_number "30";
chr5	StringTie	transcript	180601482	180650329	1000	-	.	gene_id "MSTRG.158540"; transcript_id "MSTRG.158540.56";
chr5	StringTie	exon	180601482	180603390	1000	-	.	gene_id "MSTRG.158540"; transcript_id "MSTRG.158540.56"; exon_number "1";
chr5	StringTie	exon	180608968	180609053	1000	-	.	gene_id "MSTRG.158540"; transcript_id "MSTRG.158540.56"; exon_number "2";
chr5	StringTie	exon	180609905	180610025	1000	-	.	gene_id "MSTRG.158540"; transcript_id "MSTRG.158540.56"; exon_number "3";
chr5	StringTie	exon	180611331	180611479	1000	-	.	gene_id "MSTRG.158540"; transcript_id "MSTRG.158540.56"; exon_number "4";
chr5	StringTie	exon	180612506	180612611	1000	-	.	gene_id "MSTRG.158540"; transcript_id "MSTRG.158540.56"; exon_number "5";
chr5	StringTie	exon	180613011	180613110	1000	-	.	gene_id "MSTRG.158540"; transcript_id "MSTRG.158540.56"; exon_number "6";
chr5	StringTie	exon	180614068	180614179	1000	-	.	gene_id "MSTRG.158540"; transcript_id "MSTRG.158540.56"; exon_number "7";
chr5	StringTie	exon	180616367	180616489	1000	-	.	gene_id "MSTRG.158540"; transcript_id "MSTRG.158540.56"; exon_number "8";
chr5	StringTie	exon	180616900	180616994	1000	-	.	gene_id "MSTRG.158540"; transcript_id "MSTRG.158540.56"; exon_number "9";
chr5	StringTie	exon	180618770	180618920	1000	-	.	gene_id "MSTRG.158540"; transcript_id "MSTRG.158540.56"; exon_number "10";
chr5	StringTie	exon	180619021	180619109	1000	-	.	gene_id "MSTRG.158540"; transcript_id "MSTRG.158540.56"; exon_number "11";
chr5	StringTie	exon	180619253	180619366	1000	-	.	gene_id "MSTRG.158540"; transcript_id "MSTRG.158540.56"; exon_number "12";
chr5	StringTie	exon	180619665	180619769	1000	-	.	gene_id "MSTRG.158540"; transcript_id "MSTRG.158540.56"; exon_number "13";
chr5	StringTie	exon	180620173	180620308	1000	-	.	gene_id "MSTRG.158540"; transcript_id "MSTRG.158540.56"; exon_number "14";
chr5	StringTie	exon	180620609	180620715	1000	-	.	gene_id "MSTRG.158540"; transcript_id "MSTRG.158540.56"; exon_number "15";
chr5	StringTie	exon	180620876	180621007	1000	-	.	gene_id "MSTRG.158540"; transcript_id "MSTRG.158540.56"; exon_number "16";
chr5	StringTie	exon	180621106	180621252	1000	-	.	gene_id "MSTRG.158540"; transcript_id "MSTRG.158540.56"; exon_number "17";
chr5	StringTie	exon	180621542	180621904	1000	-	.	gene_id "MSTRG.158540"; transcript_id "MSTRG.158540.56"; exon_number "18";
chr5	StringTie	exon	180622731	180622839	1000	-	.	gene_id "MSTRG.158540"; transcript_id "MSTRG.158540.56"; exon_number "19";
chr5	StringTie	exon	180623935	180624061	1000	-	.	gene_id "MSTRG.158540"; transcript_id "MSTRG.158540.56"; exon_number "20";
chr5	StringTie	exon	180625869	180626031	1000	-	.	gene_id "MSTRG.158540"; transcript_id "MSTRG.158540.56"; exon_number "21";
chr5	StringTie	exon	180626111	180626265	1000	-	.	gene_id "MSTRG.158540"; transcript_id "MSTRG.158540.56"; exon_number "22";
chr5	StringTie	exon	180628882	180628999	1000	-	.	gene_id "MSTRG.158540"; transcript_id "MSTRG.158540.56"; exon_number "23";
chr5	StringTie	exon	180629259	180629427	1000	-	.	gene_id "MSTRG.158540"; transcript_id "MSTRG.158540.56"; exon_number "24";
chr5	StringTie	exon	180629696	180629835	1000	-	.	gene_id "MSTRG.158540"; transcript_id "MSTRG.158540.56"; exon_number "25";
chr5	StringTie	exon	180629943	180630105	1000	-	.	gene_id "MSTRG.158540"; transcript_id "MSTRG.158540.56"; exon_number "26";
chr5	StringTie	exon	180630225	180630337	1000	-	.	gene_id "MSTRG.158540"; transcript_id "MSTRG.158540.56"; exon_number "27";
chr5	StringTie	exon	180630555	180630799	1000	-	.	gene_id "MSTRG.158540"; transcript_id "MSTRG.158540.56"; exon_number "28";
chr5	StringTie	exon	180631682	180631778	1000	-	.	gene_id "MSTRG.158540"; transcript_id "MSTRG.158540.56"; exon_number "29";
chr5	StringTie	exon	180650219	180650329	1000	-	.	gene_id "MSTRG.158540"; transcript_id "MSTRG.158540.56"; exon_number "30";
chr5	StringTie	transcript	180601489	180619369	1000	-	.	gene_id "MSTRG.158540"; transcript_id "MSTRG.158540.57";
chr5	StringTie	exon	180601489	180603390	1000	-	.	gene_id "MSTRG.158540"; transcript_id "MSTRG.158540.57"; exon_number "1";
chr5	StringTie	exon	180608968	180609053	1000	-	.	gene_id "MSTRG.158540"; transcript_id "MSTRG.158540.57"; exon_number "2";
chr5	StringTie	exon	180609629	180609688	1000	-	.	gene_id "MSTRG.158540"; transcript_id "MSTRG.158540.57"; exon_number "3";
chr5	StringTie	exon	180609905	180610025	1000	-	.	gene_id "MSTRG.158540"; transcript_id "MSTRG.158540.57"; exon_number "4";
chr5	StringTie	exon	180611331	180611479	1000	-	.	gene_id "MSTRG.158540"; transcript_id "MSTRG.158540.57"; exon_number "5";
chr5	StringTie	exon	180612506	180612611	1000	-	.	gene_id "MSTRG.158540"; transcript_id "MSTRG.158540.57"; exon_number "6";
chr5	StringTie	exon	180613011	180613110	1000	-	.	gene_id "MSTRG.158540"; transcript_id "MSTRG.158540.57"; exon_number "7";
chr5	StringTie	exon	180614068	180614179	1000	-	.	gene_id "MSTRG.158540"; transcript_id "MSTRG.158540.57"; exon_number "8";
chr5	StringTie	exon	180616367	180616489	1000	-	.	gene_id "MSTRG.158540"; transcript_id "MSTRG.158540.57"; exon_number "9";
chr5	StringTie	exon	180616900	180616994	1000	-	.	gene_id "MSTRG.158540"; transcript_id "MSTRG.158540.57"; exon_number "10";
chr5	StringTie	exon	180618770	180618920	1000	-	.	gene_id "MSTRG.158540"; transcript_id "MSTRG.158540.57"; exon_number "11";
chr5	StringTie	exon	180619253	180619369	1000	-	.	gene_id "MSTRG.158540"; transcript_id "MSTRG.158540.57"; exon_number "12";
chr5	StringTie	transcript	180601493	180646569	1000	-	.	gene_id "MSTRG.158540"; transcript_id "MSTRG.158540.58";
chr5	StringTie	exon	180601493	180603390	1000	-	.	gene_id "MSTRG.158540"; transcript_id "MSTRG.158540.58"; exon_number "1";
chr5	StringTie	exon	180608968	180609053	1000	-	.	gene_id "MSTRG.158540"; transcript_id "MSTRG.158540.58"; exon_number "2";
chr5	StringTie	exon	180609905	180610025	1000	-	.	gene_id "MSTRG.158540"; transcript_id "MSTRG.158540.58"; exon_number "3";
chr5	StringTie	exon	180611331	180611479	1000	-	.	gene_id "MSTRG.158540"; transcript_id "MSTRG.158540.58"; exon_number "4";
chr5	StringTie	exon	180612506	180612611	1000	-	.	gene_id "MSTRG.158540"; transcript_id "MSTRG.158540.58"; exon_number "5";
chr5	StringTie	exon	180613011	180613110	1000	-	.	gene_id "MSTRG.158540"; transcript_id "MSTRG.158540.58"; exon_number "6";
chr5	StringTie	exon	180614068	180614179	1000	-	.	gene_id "MSTRG.158540"; transcript_id "MSTRG.158540.58"; exon_number "7";
chr5	StringTie	exon	180616367	180616489	1000	-	.	gene_id "MSTRG.158540"; transcript_id "MSTRG.158540.58"; exon_number "8";
chr5	StringTie	exon	180616900	180616994	1000	-	.	gene_id "MSTRG.158540"; transcript_id "MSTRG.158540.58"; exon_number "9";
chr5	StringTie	exon	180618770	180618920	1000	-	.	gene_id "MSTRG.158540"; transcript_id "MSTRG.158540.58"; exon_number "10";
chr5	StringTie	exon	180619021	180619109	1000	-	.	gene_id "MSTRG.158540"; transcript_id "MSTRG.158540.58"; exon_number "11";
chr5	StringTie	exon	180619253	180619366	1000	-	.	gene_id "MSTRG.158540"; transcript_id "MSTRG.158540.58"; exon_number "12";
chr5	StringTie	exon	180619665	180619769	1000	-	.	gene_id "MSTRG.158540"; transcript_id "MSTRG.158540.58"; exon_number "13";
chr5	StringTie	exon	180620173	180620308	1000	-	.	gene_id "MSTRG.158540"; transcript_id "MSTRG.158540.58"; exon_number "14";
chr5	StringTie	exon	180620609	180620715	1000	-	.	gene_id "MSTRG.158540"; transcript_id "MSTRG.158540.58"; exon_number "15";
chr5	StringTie	exon	180620876	180621007	1000	-	.	gene_id "MSTRG.158540"; transcript_id "MSTRG.158540.58"; exon_number "16";
chr5	StringTie	exon	180621106	180621252	1000	-	.	gene_id "MSTRG.158540"; transcript_id "MSTRG.158540.58"; exon_number "17";
chr5	StringTie	exon	180621542	180621904	1000	-	.	gene_id "MSTRG.158540"; transcript_id "MSTRG.158540.58"; exon_number "18";
chr5	StringTie	exon	180622731	180622839	1000	-	.	gene_id "MSTRG.158540"; transcript_id "MSTRG.158540.58"; exon_number "19";
chr5	StringTie	exon	180623935	180624061	1000	-	.	gene_id "MSTRG.158540"; transcript_id "MSTRG.158540.58"; exon_number "20";
chr5	StringTie	exon	180625869	180626031	1000	-	.	gene_id "MSTRG.158540"; transcript_id "MSTRG.158540.58"; exon_number "21";
chr5	StringTie	exon	180626111	180626265	1000	-	.	gene_id "MSTRG.158540"; transcript_id "MSTRG.158540.58"; exon_number "22";
chr5	StringTie	exon	180628882	180628999	1000	-	.	gene_id "MSTRG.158540"; transcript_id "MSTRG.158540.58"; exon_number "23";
chr5	StringTie	exon	180629259	180629427	1000	-	.	gene_id "MSTRG.158540"; transcript_id "MSTRG.158540.58"; exon_number "24";
chr5	StringTie	exon	180629696	180629835	1000	-	.	gene_id "MSTRG.158540"; transcript_id "MSTRG.158540.58"; exon_number "25";
chr5	StringTie	exon	180629943	180630105	1000	-	.	gene_id "MSTRG.158540"; transcript_id "MSTRG.158540.58"; exon_number "26";
chr5	StringTie	exon	180630225	180630337	1000	-	.	gene_id "MSTRG.158540"; transcript_id "MSTRG.158540.58"; exon_number "27";
chr5	StringTie	exon	180630555	180630799	1000	-	.	gene_id "MSTRG.158540"; transcript_id "MSTRG.158540.58"; exon_number "28";
chr5	StringTie	exon	180631682	180631778	1000	-	.	gene_id "MSTRG.158540"; transcript_id "MSTRG.158540.58"; exon_number "29";
chr5	StringTie	exon	180646468	180646569	1000	-	.	gene_id "MSTRG.158540"; transcript_id "MSTRG.158540.58"; exon_number "30";
chr5	StringTie	transcript	180601498	180649621	1000	-	.	gene_id "MSTRG.158540"; transcript_id "MSTRG.158540.59";
chr5	StringTie	exon	180601498	180603390	1000	-	.	gene_id "MSTRG.158540"; transcript_id "MSTRG.158540.59"; exon_number "1";
chr5	StringTie	exon	180608968	180609053	1000	-	.	gene_id "MSTRG.158540"; transcript_id "MSTRG.158540.59"; exon_number "2";
chr5	StringTie	exon	180609905	180610025	1000	-	.	gene_id "MSTRG.158540"; transcript_id "MSTRG.158540.59"; exon_number "3";
chr5	StringTie	exon	180611278	180611479	1000	-	.	gene_id "MSTRG.158540"; transcript_id "MSTRG.158540.59"; exon_number "4";
chr5	StringTie	exon	180612506	180612611	1000	-	.	gene_id "MSTRG.158540"; transcript_id "MSTRG.158540.59"; exon_number "5";
chr5	StringTie	exon	180613011	180613110	1000	-	.	gene_id "MSTRG.158540"; transcript_id "MSTRG.158540.59"; exon_number "6";
chr5	StringTie	exon	180614068	180614179	1000	-	.	gene_id "MSTRG.158540"; transcript_id "MSTRG.158540.59"; exon_number "7";
chr5	StringTie	exon	180616367	180616489	1000	-	.	gene_id "MSTRG.158540"; transcript_id "MSTRG.158540.59"; exon_number "8";
chr5	StringTie	exon	180616900	180616994	1000	-	.	gene_id "MSTRG.158540"; transcript_id "MSTRG.158540.59"; exon_number "9";
chr5	StringTie	exon	180618770	180618920	1000	-	.	gene_id "MSTRG.158540"; transcript_id "MSTRG.158540.59"; exon_number "10";
chr5	StringTie	exon	180619021	180619109	1000	-	.	gene_id "MSTRG.158540"; transcript_id "MSTRG.158540.59"; exon_number "11";
chr5	StringTie	exon	180619253	180619366	1000	-	.	gene_id "MSTRG.158540"; transcript_id "MSTRG.158540.59"; exon_number "12";
chr5	StringTie	exon	180619665	180619769	1000	-	.	gene_id "MSTRG.158540"; transcript_id "MSTRG.158540.59"; exon_number "13";
chr5	StringTie	exon	180620173	180620308	1000	-	.	gene_id "MSTRG.158540"; transcript_id "MSTRG.158540.59"; exon_number "14";
chr5	StringTie	exon	180620609	180620715	1000	-	.	gene_id "MSTRG.158540"; transcript_id "MSTRG.158540.59"; exon_number "15";
chr5	StringTie	exon	180620876	180621007	1000	-	.	gene_id "MSTRG.158540"; transcript_id "MSTRG.158540.59"; exon_number "16";
chr5	StringTie	exon	180621106	180621252	1000	-	.	gene_id "MSTRG.158540"; transcript_id "MSTRG.158540.59"; exon_number "17";
chr5	StringTie	exon	180621542	180621904	1000	-	.	gene_id "MSTRG.158540"; transcript_id "MSTRG.158540.59"; exon_number "18";
chr5	StringTie	exon	180622731	180622839	1000	-	.	gene_id "MSTRG.158540"; transcript_id "MSTRG.158540.59"; exon_number "19";
chr5	StringTie	exon	180623935	180624061	1000	-	.	gene_id "MSTRG.158540"; transcript_id "MSTRG.158540.59"; exon_number "20";
chr5	StringTie	exon	180625869	180626031	1000	-	.	gene_id "MSTRG.158540"; transcript_id "MSTRG.158540.59"; exon_number "21";
chr5	StringTie	exon	180626111	180626265	1000	-	.	gene_id "MSTRG.158540"; transcript_id "MSTRG.158540.59"; exon_number "22";
chr5	StringTie	exon	180628882	180628999	1000	-	.	gene_id "MSTRG.158540"; transcript_id "MSTRG.158540.59"; exon_number "23";
chr5	StringTie	exon	180629259	180629427	1000	-	.	gene_id "MSTRG.158540"; transcript_id "MSTRG.158540.59"; exon_number "24";
chr5	StringTie	exon	180629696	180629835	1000	-	.	gene_id "MSTRG.158540"; transcript_id "MSTRG.158540.59"; exon_number "25";
chr5	StringTie	exon	180629943	180630105	1000	-	.	gene_id "MSTRG.158540"; transcript_id "MSTRG.158540.59"; exon_number "26";
chr5	StringTie	exon	180630225	180630337	1000	-	.	gene_id "MSTRG.158540"; transcript_id "MSTRG.158540.59"; exon_number "27";
chr5	StringTie	exon	180630555	180630792	1000	-	.	gene_id "MSTRG.158540"; transcript_id "MSTRG.158540.59"; exon_number "28";
chr5	StringTie	exon	180631682	180631778	1000	-	.	gene_id "MSTRG.158540"; transcript_id "MSTRG.158540.59"; exon_number "29";
chr5	StringTie	exon	180649488	180649621	1000	-	.	gene_id "MSTRG.158540"; transcript_id "MSTRG.158540.59"; exon_number "30";
chr5	StringTie	transcript	180590102	180591510	1000	-	.	gene_id "MSTRG.158540"; transcript_id "MSTRG.158540.6";
chr5	StringTie	exon	180590102	180590254	1000	-	.	gene_id "MSTRG.158540"; transcript_id "MSTRG.158540.6"; exon_number "1";
chr5	StringTie	exon	180590595	180590838	1000	-	.	gene_id "MSTRG.158540"; transcript_id "MSTRG.158540.6"; exon_number "2";
chr5	StringTie	exon	180591411	180591510	1000	-	.	gene_id "MSTRG.158540"; transcript_id "MSTRG.158540.6"; exon_number "3";
chr5	StringTie	transcript	180601499	180649627	1000	-	.	gene_id "MSTRG.158540"; transcript_id "MSTRG.158540.60";
chr5	StringTie	exon	180601499	180603390	1000	-	.	gene_id "MSTRG.158540"; transcript_id "MSTRG.158540.60"; exon_number "1";
chr5	StringTie	exon	180608968	180609053	1000	-	.	gene_id "MSTRG.158540"; transcript_id "MSTRG.158540.60"; exon_number "2";
chr5	StringTie	exon	180609905	180610025	1000	-	.	gene_id "MSTRG.158540"; transcript_id "MSTRG.158540.60"; exon_number "3";
chr5	StringTie	exon	180611331	180611479	1000	-	.	gene_id "MSTRG.158540"; transcript_id "MSTRG.158540.60"; exon_number "4";
chr5	StringTie	exon	180612506	180612611	1000	-	.	gene_id "MSTRG.158540"; transcript_id "MSTRG.158540.60"; exon_number "5";
chr5	StringTie	exon	180613011	180613110	1000	-	.	gene_id "MSTRG.158540"; transcript_id "MSTRG.158540.60"; exon_number "6";
chr5	StringTie	exon	180614068	180614179	1000	-	.	gene_id "MSTRG.158540"; transcript_id "MSTRG.158540.60"; exon_number "7";
chr5	StringTie	exon	180616367	180616489	1000	-	.	gene_id "MSTRG.158540"; transcript_id "MSTRG.158540.60"; exon_number "8";
chr5	StringTie	exon	180616900	180617046	1000	-	.	gene_id "MSTRG.158540"; transcript_id "MSTRG.158540.60"; exon_number "9";
chr5	StringTie	exon	180618770	180618920	1000	-	.	gene_id "MSTRG.158540"; transcript_id "MSTRG.158540.60"; exon_number "10";
chr5	StringTie	exon	180619021	180619109	1000	-	.	gene_id "MSTRG.158540"; transcript_id "MSTRG.158540.60"; exon_number "11";
chr5	StringTie	exon	180619253	180619366	1000	-	.	gene_id "MSTRG.158540"; transcript_id "MSTRG.158540.60"; exon_number "12";
chr5	StringTie	exon	180619665	180619769	1000	-	.	gene_id "MSTRG.158540"; transcript_id "MSTRG.158540.60"; exon_number "13";
chr5	StringTie	exon	180620173	180620308	1000	-	.	gene_id "MSTRG.158540"; transcript_id "MSTRG.158540.60"; exon_number "14";
chr5	StringTie	exon	180620609	180620715	1000	-	.	gene_id "MSTRG.158540"; transcript_id "MSTRG.158540.60"; exon_number "15";
chr5	StringTie	exon	180620876	180621007	1000	-	.	gene_id "MSTRG.158540"; transcript_id "MSTRG.158540.60"; exon_number "16";
chr5	StringTie	exon	180621106	180621252	1000	-	.	gene_id "MSTRG.158540"; transcript_id "MSTRG.158540.60"; exon_number "17";
chr5	StringTie	exon	180621542	180621904	1000	-	.	gene_id "MSTRG.158540"; transcript_id "MSTRG.158540.60"; exon_number "18";
chr5	StringTie	exon	180622731	180622839	1000	-	.	gene_id "MSTRG.158540"; transcript_id "MSTRG.158540.60"; exon_number "19";
chr5	StringTie	exon	180623935	180624061	1000	-	.	gene_id "MSTRG.158540"; transcript_id "MSTRG.158540.60"; exon_number "20";
chr5	StringTie	exon	180625869	180626031	1000	-	.	gene_id "MSTRG.158540"; transcript_id "MSTRG.158540.60"; exon_number "21";
chr5	StringTie	exon	180626111	180626265	1000	-	.	gene_id "MSTRG.158540"; transcript_id "MSTRG.158540.60"; exon_number "22";
chr5	StringTie	exon	180628882	180629423	1000	-	.	gene_id "MSTRG.158540"; transcript_id "MSTRG.158540.60"; exon_number "23";
chr5	StringTie	exon	180629696	180629835	1000	-	.	gene_id "MSTRG.158540"; transcript_id "MSTRG.158540.60"; exon_number "24";
chr5	StringTie	exon	180629943	180630105	1000	-	.	gene_id "MSTRG.158540"; transcript_id "MSTRG.158540.60"; exon_number "25";
chr5	StringTie	exon	180630225	180630337	1000	-	.	gene_id "MSTRG.158540"; transcript_id "MSTRG.158540.60"; exon_number "26";
chr5	StringTie	exon	180630555	180630799	1000	-	.	gene_id "MSTRG.158540"; transcript_id "MSTRG.158540.60"; exon_number "27";
chr5	StringTie	exon	180631682	180631778	1000	-	.	gene_id "MSTRG.158540"; transcript_id "MSTRG.158540.60"; exon_number "28";
chr5	StringTie	exon	180649488	180649627	1000	-	.	gene_id "MSTRG.158540"; transcript_id "MSTRG.158540.60"; exon_number "29";
chr5	StringTie	transcript	180601502	180645630	1000	-	.	gene_id "MSTRG.158540"; transcript_id "MSTRG.158540.61";
chr5	StringTie	exon	180601502	180603390	1000	-	.	gene_id "MSTRG.158540"; transcript_id "MSTRG.158540.61"; exon_number "1";
chr5	StringTie	exon	180608968	180609053	1000	-	.	gene_id "MSTRG.158540"; transcript_id "MSTRG.158540.61"; exon_number "2";
chr5	StringTie	exon	180609905	180610025	1000	-	.	gene_id "MSTRG.158540"; transcript_id "MSTRG.158540.61"; exon_number "3";
chr5	StringTie	exon	180611331	180611479	1000	-	.	gene_id "MSTRG.158540"; transcript_id "MSTRG.158540.61"; exon_number "4";
chr5	StringTie	exon	180612506	180612611	1000	-	.	gene_id "MSTRG.158540"; transcript_id "MSTRG.158540.61"; exon_number "5";
chr5	StringTie	exon	180613011	180613110	1000	-	.	gene_id "MSTRG.158540"; transcript_id "MSTRG.158540.61"; exon_number "6";
chr5	StringTie	exon	180614068	180614179	1000	-	.	gene_id "MSTRG.158540"; transcript_id "MSTRG.158540.61"; exon_number "7";
chr5	StringTie	exon	180616367	180616489	1000	-	.	gene_id "MSTRG.158540"; transcript_id "MSTRG.158540.61"; exon_number "8";
chr5	StringTie	exon	180616900	180616994	1000	-	.	gene_id "MSTRG.158540"; transcript_id "MSTRG.158540.61"; exon_number "9";
chr5	StringTie	exon	180618770	180618920	1000	-	.	gene_id "MSTRG.158540"; transcript_id "MSTRG.158540.61"; exon_number "10";
chr5	StringTie	exon	180619021	180619109	1000	-	.	gene_id "MSTRG.158540"; transcript_id "MSTRG.158540.61"; exon_number "11";
chr5	StringTie	exon	180619253	180619366	1000	-	.	gene_id "MSTRG.158540"; transcript_id "MSTRG.158540.61"; exon_number "12";
chr5	StringTie	exon	180619665	180619769	1000	-	.	gene_id "MSTRG.158540"; transcript_id "MSTRG.158540.61"; exon_number "13";
chr5	StringTie	exon	180620173	180620308	1000	-	.	gene_id "MSTRG.158540"; transcript_id "MSTRG.158540.61"; exon_number "14";
chr5	StringTie	exon	180620609	180620715	1000	-	.	gene_id "MSTRG.158540"; transcript_id "MSTRG.158540.61"; exon_number "15";
chr5	StringTie	exon	180620876	180621007	1000	-	.	gene_id "MSTRG.158540"; transcript_id "MSTRG.158540.61"; exon_number "16";
chr5	StringTie	exon	180621106	180621252	1000	-	.	gene_id "MSTRG.158540"; transcript_id "MSTRG.158540.61"; exon_number "17";
chr5	StringTie	exon	180621542	180621904	1000	-	.	gene_id "MSTRG.158540"; transcript_id "MSTRG.158540.61"; exon_number "18";
chr5	StringTie	exon	180622731	180622839	1000	-	.	gene_id "MSTRG.158540"; transcript_id "MSTRG.158540.61"; exon_number "19";
chr5	StringTie	exon	180623935	180624061	1000	-	.	gene_id "MSTRG.158540"; transcript_id "MSTRG.158540.61"; exon_number "20";
chr5	StringTie	exon	180625869	180626031	1000	-	.	gene_id "MSTRG.158540"; transcript_id "MSTRG.158540.61"; exon_number "21";
chr5	StringTie	exon	180626111	180626265	1000	-	.	gene_id "MSTRG.158540"; transcript_id "MSTRG.158540.61"; exon_number "22";
chr5	StringTie	exon	180628882	180628999	1000	-	.	gene_id "MSTRG.158540"; transcript_id "MSTRG.158540.61"; exon_number "23";
chr5	StringTie	exon	180629259	180629427	1000	-	.	gene_id "MSTRG.158540"; transcript_id "MSTRG.158540.61"; exon_number "24";
chr5	StringTie	exon	180629696	180629835	1000	-	.	gene_id "MSTRG.158540"; transcript_id "MSTRG.158540.61"; exon_number "25";
chr5	StringTie	exon	180629943	180630105	1000	-	.	gene_id "MSTRG.158540"; transcript_id "MSTRG.158540.61"; exon_number "26";
chr5	StringTie	exon	180630225	180630337	1000	-	.	gene_id "MSTRG.158540"; transcript_id "MSTRG.158540.61"; exon_number "27";
chr5	StringTie	exon	180630555	180630799	1000	-	.	gene_id "MSTRG.158540"; transcript_id "MSTRG.158540.61"; exon_number "28";
chr5	StringTie	exon	180631682	180631778	1000	-	.	gene_id "MSTRG.158540"; transcript_id "MSTRG.158540.61"; exon_number "29";
chr5	StringTie	exon	180645600	180645630	1000	-	.	gene_id "MSTRG.158540"; transcript_id "MSTRG.158540.61"; exon_number "30";
chr5	StringTie	transcript	180601503	180649583	1000	-	.	gene_id "MSTRG.158540"; transcript_id "MSTRG.158540.62";
chr5	StringTie	exon	180601503	180603390	1000	-	.	gene_id "MSTRG.158540"; transcript_id "MSTRG.158540.62"; exon_number "1";
chr5	StringTie	exon	180608968	180609053	1000	-	.	gene_id "MSTRG.158540"; transcript_id "MSTRG.158540.62"; exon_number "2";
chr5	StringTie	exon	180609905	180610025	1000	-	.	gene_id "MSTRG.158540"; transcript_id "MSTRG.158540.62"; exon_number "3";
chr5	StringTie	exon	180611331	180611479	1000	-	.	gene_id "MSTRG.158540"; transcript_id "MSTRG.158540.62"; exon_number "4";
chr5	StringTie	exon	180612506	180612611	1000	-	.	gene_id "MSTRG.158540"; transcript_id "MSTRG.158540.62"; exon_number "5";
chr5	StringTie	exon	180613011	180614179	1000	-	.	gene_id "MSTRG.158540"; transcript_id "MSTRG.158540.62"; exon_number "6";
chr5	StringTie	exon	180616367	180616489	1000	-	.	gene_id "MSTRG.158540"; transcript_id "MSTRG.158540.62"; exon_number "7";
chr5	StringTie	exon	180616900	180616994	1000	-	.	gene_id "MSTRG.158540"; transcript_id "MSTRG.158540.62"; exon_number "8";
chr5	StringTie	exon	180618770	180618920	1000	-	.	gene_id "MSTRG.158540"; transcript_id "MSTRG.158540.62"; exon_number "9";
chr5	StringTie	exon	180619253	180619366	1000	-	.	gene_id "MSTRG.158540"; transcript_id "MSTRG.158540.62"; exon_number "10";
chr5	StringTie	exon	180619665	180619769	1000	-	.	gene_id "MSTRG.158540"; transcript_id "MSTRG.158540.62"; exon_number "11";
chr5	StringTie	exon	180620173	180620308	1000	-	.	gene_id "MSTRG.158540"; transcript_id "MSTRG.158540.62"; exon_number "12";
chr5	StringTie	exon	180620609	180620715	1000	-	.	gene_id "MSTRG.158540"; transcript_id "MSTRG.158540.62"; exon_number "13";
chr5	StringTie	exon	180620876	180621252	1000	-	.	gene_id "MSTRG.158540"; transcript_id "MSTRG.158540.62"; exon_number "14";
chr5	StringTie	exon	180621542	180621904	1000	-	.	gene_id "MSTRG.158540"; transcript_id "MSTRG.158540.62"; exon_number "15";
chr5	StringTie	exon	180622731	180622839	1000	-	.	gene_id "MSTRG.158540"; transcript_id "MSTRG.158540.62"; exon_number "16";
chr5	StringTie	exon	180623935	180624061	1000	-	.	gene_id "MSTRG.158540"; transcript_id "MSTRG.158540.62"; exon_number "17";
chr5	StringTie	exon	180625869	180626031	1000	-	.	gene_id "MSTRG.158540"; transcript_id "MSTRG.158540.62"; exon_number "18";
chr5	StringTie	exon	180626111	180626265	1000	-	.	gene_id "MSTRG.158540"; transcript_id "MSTRG.158540.62"; exon_number "19";
chr5	StringTie	exon	180628882	180628999	1000	-	.	gene_id "MSTRG.158540"; transcript_id "MSTRG.158540.62"; exon_number "20";
chr5	StringTie	exon	180629259	180629427	1000	-	.	gene_id "MSTRG.158540"; transcript_id "MSTRG.158540.62"; exon_number "21";
chr5	StringTie	exon	180629696	180629835	1000	-	.	gene_id "MSTRG.158540"; transcript_id "MSTRG.158540.62"; exon_number "22";
chr5	StringTie	exon	180629943	180630105	1000	-	.	gene_id "MSTRG.158540"; transcript_id "MSTRG.158540.62"; exon_number "23";
chr5	StringTie	exon	180630225	180630337	1000	-	.	gene_id "MSTRG.158540"; transcript_id "MSTRG.158540.62"; exon_number "24";
chr5	StringTie	exon	180630555	180630799	1000	-	.	gene_id "MSTRG.158540"; transcript_id "MSTRG.158540.62"; exon_number "25";
chr5	StringTie	exon	180631682	180631778	1000	-	.	gene_id "MSTRG.158540"; transcript_id "MSTRG.158540.62"; exon_number "26";
chr5	StringTie	exon	180649488	180649583	1000	-	.	gene_id "MSTRG.158540"; transcript_id "MSTRG.158540.62"; exon_number "27";
chr5	StringTie	transcript	180601506	180612611	1000	-	.	gene_id "MSTRG.158540"; transcript_id "MSTRG.158540.63";
chr5	StringTie	exon	180601506	180603330	1000	-	.	gene_id "MSTRG.158540"; transcript_id "MSTRG.158540.63"; exon_number "1";
chr5	StringTie	exon	180608978	180609053	1000	-	.	gene_id "MSTRG.158540"; transcript_id "MSTRG.158540.63"; exon_number "2";
chr5	StringTie	exon	180609629	180610025	1000	-	.	gene_id "MSTRG.158540"; transcript_id "MSTRG.158540.63"; exon_number "3";
chr5	StringTie	exon	180611331	180611476	1000	-	.	gene_id "MSTRG.158540"; transcript_id "MSTRG.158540.63"; exon_number "4";
chr5	StringTie	exon	180612506	180612611	1000	-	.	gene_id "MSTRG.158540"; transcript_id "MSTRG.158540.63"; exon_number "5";
chr5	StringTie	transcript	180601506	180649913	1000	-	.	gene_id "MSTRG.158540"; transcript_id "MSTRG.158540.64";
chr5	StringTie	exon	180601506	180603390	1000	-	.	gene_id "MSTRG.158540"; transcript_id "MSTRG.158540.64"; exon_number "1";
chr5	StringTie	exon	180607809	180608284	1000	-	.	gene_id "MSTRG.158540"; transcript_id "MSTRG.158540.64"; exon_number "2";
chr5	StringTie	exon	180608968	180609053	1000	-	.	gene_id "MSTRG.158540"; transcript_id "MSTRG.158540.64"; exon_number "3";
chr5	StringTie	exon	180609905	180610025	1000	-	.	gene_id "MSTRG.158540"; transcript_id "MSTRG.158540.64"; exon_number "4";
chr5	StringTie	exon	180611331	180611479	1000	-	.	gene_id "MSTRG.158540"; transcript_id "MSTRG.158540.64"; exon_number "5";
chr5	StringTie	exon	180612506	180612611	1000	-	.	gene_id "MSTRG.158540"; transcript_id "MSTRG.158540.64"; exon_number "6";
chr5	StringTie	exon	180613011	180613110	1000	-	.	gene_id "MSTRG.158540"; transcript_id "MSTRG.158540.64"; exon_number "7";
chr5	StringTie	exon	180614068	180614179	1000	-	.	gene_id "MSTRG.158540"; transcript_id "MSTRG.158540.64"; exon_number "8";
chr5	StringTie	exon	180616367	180616489	1000	-	.	gene_id "MSTRG.158540"; transcript_id "MSTRG.158540.64"; exon_number "9";
chr5	StringTie	exon	180616900	180616994	1000	-	.	gene_id "MSTRG.158540"; transcript_id "MSTRG.158540.64"; exon_number "10";
chr5	StringTie	exon	180618770	180618920	1000	-	.	gene_id "MSTRG.158540"; transcript_id "MSTRG.158540.64"; exon_number "11";
chr5	StringTie	exon	180619021	180619109	1000	-	.	gene_id "MSTRG.158540"; transcript_id "MSTRG.158540.64"; exon_number "12";
chr5	StringTie	exon	180619253	180619366	1000	-	.	gene_id "MSTRG.158540"; transcript_id "MSTRG.158540.64"; exon_number "13";
chr5	StringTie	exon	180619665	180619769	1000	-	.	gene_id "MSTRG.158540"; transcript_id "MSTRG.158540.64"; exon_number "14";
chr5	StringTie	exon	180620173	180620308	1000	-	.	gene_id "MSTRG.158540"; transcript_id "MSTRG.158540.64"; exon_number "15";
chr5	StringTie	exon	180620609	180620715	1000	-	.	gene_id "MSTRG.158540"; transcript_id "MSTRG.158540.64"; exon_number "16";
chr5	StringTie	exon	180620876	180621007	1000	-	.	gene_id "MSTRG.158540"; transcript_id "MSTRG.158540.64"; exon_number "17";
chr5	StringTie	exon	180621106	180621252	1000	-	.	gene_id "MSTRG.158540"; transcript_id "MSTRG.158540.64"; exon_number "18";
chr5	StringTie	exon	180621542	180621904	1000	-	.	gene_id "MSTRG.158540"; transcript_id "MSTRG.158540.64"; exon_number "19";
chr5	StringTie	exon	180622731	180622839	1000	-	.	gene_id "MSTRG.158540"; transcript_id "MSTRG.158540.64"; exon_number "20";
chr5	StringTie	exon	180623935	180624061	1000	-	.	gene_id "MSTRG.158540"; transcript_id "MSTRG.158540.64"; exon_number "21";
chr5	StringTie	exon	180625869	180626031	1000	-	.	gene_id "MSTRG.158540"; transcript_id "MSTRG.158540.64"; exon_number "22";
chr5	StringTie	exon	180626111	180626265	1000	-	.	gene_id "MSTRG.158540"; transcript_id "MSTRG.158540.64"; exon_number "23";
chr5	StringTie	exon	180628882	180628999	1000	-	.	gene_id "MSTRG.158540"; transcript_id "MSTRG.158540.64"; exon_number "24";
chr5	StringTie	exon	180629259	180629427	1000	-	.	gene_id "MSTRG.158540"; transcript_id "MSTRG.158540.64"; exon_number "25";
chr5	StringTie	exon	180629696	180629835	1000	-	.	gene_id "MSTRG.158540"; transcript_id "MSTRG.158540.64"; exon_number "26";
chr5	StringTie	exon	180629943	180630105	1000	-	.	gene_id "MSTRG.158540"; transcript_id "MSTRG.158540.64"; exon_number "27";
chr5	StringTie	exon	180630225	180630337	1000	-	.	gene_id "MSTRG.158540"; transcript_id "MSTRG.158540.64"; exon_number "28";
chr5	StringTie	exon	180630555	180630799	1000	-	.	gene_id "MSTRG.158540"; transcript_id "MSTRG.158540.64"; exon_number "29";
chr5	StringTie	exon	180631682	180631778	1000	-	.	gene_id "MSTRG.158540"; transcript_id "MSTRG.158540.64"; exon_number "30";
chr5	StringTie	exon	180649488	180649913	1000	-	.	gene_id "MSTRG.158540"; transcript_id "MSTRG.158540.64"; exon_number "31";
chr5	StringTie	transcript	180601515	180649706	1000	-	.	gene_id "MSTRG.158540"; transcript_id "MSTRG.158540.66";
chr5	StringTie	exon	180601515	180603390	1000	-	.	gene_id "MSTRG.158540"; transcript_id "MSTRG.158540.66"; exon_number "1";
chr5	StringTie	exon	180608968	180609053	1000	-	.	gene_id "MSTRG.158540"; transcript_id "MSTRG.158540.66"; exon_number "2";
chr5	StringTie	exon	180609905	180610025	1000	-	.	gene_id "MSTRG.158540"; transcript_id "MSTRG.158540.66"; exon_number "3";
chr5	StringTie	exon	180611331	180611479	1000	-	.	gene_id "MSTRG.158540"; transcript_id "MSTRG.158540.66"; exon_number "4";
chr5	StringTie	exon	180612506	180612611	1000	-	.	gene_id "MSTRG.158540"; transcript_id "MSTRG.158540.66"; exon_number "5";
chr5	StringTie	exon	180613011	180613110	1000	-	.	gene_id "MSTRG.158540"; transcript_id "MSTRG.158540.66"; exon_number "6";
chr5	StringTie	exon	180614068	180614179	1000	-	.	gene_id "MSTRG.158540"; transcript_id "MSTRG.158540.66"; exon_number "7";
chr5	StringTie	exon	180616367	180616489	1000	-	.	gene_id "MSTRG.158540"; transcript_id "MSTRG.158540.66"; exon_number "8";
chr5	StringTie	exon	180616900	180617046	1000	-	.	gene_id "MSTRG.158540"; transcript_id "MSTRG.158540.66"; exon_number "9";
chr5	StringTie	exon	180618770	180618920	1000	-	.	gene_id "MSTRG.158540"; transcript_id "MSTRG.158540.66"; exon_number "10";
chr5	StringTie	exon	180619021	180619109	1000	-	.	gene_id "MSTRG.158540"; transcript_id "MSTRG.158540.66"; exon_number "11";
chr5	StringTie	exon	180619253	180619366	1000	-	.	gene_id "MSTRG.158540"; transcript_id "MSTRG.158540.66"; exon_number "12";
chr5	StringTie	exon	180619665	180619769	1000	-	.	gene_id "MSTRG.158540"; transcript_id "MSTRG.158540.66"; exon_number "13";
chr5	StringTie	exon	180620173	180620308	1000	-	.	gene_id "MSTRG.158540"; transcript_id "MSTRG.158540.66"; exon_number "14";
chr5	StringTie	exon	180620609	180620715	1000	-	.	gene_id "MSTRG.158540"; transcript_id "MSTRG.158540.66"; exon_number "15";
chr5	StringTie	exon	180620876	180621007	1000	-	.	gene_id "MSTRG.158540"; transcript_id "MSTRG.158540.66"; exon_number "16";
chr5	StringTie	exon	180621106	180621252	1000	-	.	gene_id "MSTRG.158540"; transcript_id "MSTRG.158540.66"; exon_number "17";
chr5	StringTie	exon	180621542	180621904	1000	-	.	gene_id "MSTRG.158540"; transcript_id "MSTRG.158540.66"; exon_number "18";
chr5	StringTie	exon	180622731	180622839	1000	-	.	gene_id "MSTRG.158540"; transcript_id "MSTRG.158540.66"; exon_number "19";
chr5	StringTie	exon	180623935	180624061	1000	-	.	gene_id "MSTRG.158540"; transcript_id "MSTRG.158540.66"; exon_number "20";
chr5	StringTie	exon	180625869	180626031	1000	-	.	gene_id "MSTRG.158540"; transcript_id "MSTRG.158540.66"; exon_number "21";
chr5	StringTie	exon	180626111	180628999	1000	-	.	gene_id "MSTRG.158540"; transcript_id "MSTRG.158540.66"; exon_number "22";
chr5	StringTie	exon	180629259	180629427	1000	-	.	gene_id "MSTRG.158540"; transcript_id "MSTRG.158540.66"; exon_number "23";
chr5	StringTie	exon	180629696	180629835	1000	-	.	gene_id "MSTRG.158540"; transcript_id "MSTRG.158540.66"; exon_number "24";
chr5	StringTie	exon	180629943	180630105	1000	-	.	gene_id "MSTRG.158540"; transcript_id "MSTRG.158540.66"; exon_number "25";
chr5	StringTie	exon	180630225	180630337	1000	-	.	gene_id "MSTRG.158540"; transcript_id "MSTRG.158540.66"; exon_number "26";
chr5	StringTie	exon	180630555	180630799	1000	-	.	gene_id "MSTRG.158540"; transcript_id "MSTRG.158540.66"; exon_number "27";
chr5	StringTie	exon	180631682	180631874	1000	-	.	gene_id "MSTRG.158540"; transcript_id "MSTRG.158540.66"; exon_number "28";
chr5	StringTie	exon	180649488	180649706	1000	-	.	gene_id "MSTRG.158540"; transcript_id "MSTRG.158540.66"; exon_number "29";
chr5	StringTie	transcript	180601523	180650368	1000	-	.	gene_id "MSTRG.158540"; transcript_id "MSTRG.158540.67";
chr5	StringTie	exon	180601523	180603390	1000	-	.	gene_id "MSTRG.158540"; transcript_id "MSTRG.158540.67"; exon_number "1";
chr5	StringTie	exon	180608968	180609053	1000	-	.	gene_id "MSTRG.158540"; transcript_id "MSTRG.158540.67"; exon_number "2";
chr5	StringTie	exon	180609905	180610025	1000	-	.	gene_id "MSTRG.158540"; transcript_id "MSTRG.158540.67"; exon_number "3";
chr5	StringTie	exon	180611331	180611479	1000	-	.	gene_id "MSTRG.158540"; transcript_id "MSTRG.158540.67"; exon_number "4";
chr5	StringTie	exon	180612506	180612611	1000	-	.	gene_id "MSTRG.158540"; transcript_id "MSTRG.158540.67"; exon_number "5";
chr5	StringTie	exon	180613011	180613110	1000	-	.	gene_id "MSTRG.158540"; transcript_id "MSTRG.158540.67"; exon_number "6";
chr5	StringTie	exon	180614068	180614179	1000	-	.	gene_id "MSTRG.158540"; transcript_id "MSTRG.158540.67"; exon_number "7";
chr5	StringTie	exon	180616367	180616489	1000	-	.	gene_id "MSTRG.158540"; transcript_id "MSTRG.158540.67"; exon_number "8";
chr5	StringTie	exon	180616900	180616994	1000	-	.	gene_id "MSTRG.158540"; transcript_id "MSTRG.158540.67"; exon_number "9";
chr5	StringTie	exon	180618770	180618920	1000	-	.	gene_id "MSTRG.158540"; transcript_id "MSTRG.158540.67"; exon_number "10";
chr5	StringTie	exon	180619021	180619109	1000	-	.	gene_id "MSTRG.158540"; transcript_id "MSTRG.158540.67"; exon_number "11";
chr5	StringTie	exon	180619253	180619366	1000	-	.	gene_id "MSTRG.158540"; transcript_id "MSTRG.158540.67"; exon_number "12";
chr5	StringTie	exon	180619665	180619769	1000	-	.	gene_id "MSTRG.158540"; transcript_id "MSTRG.158540.67"; exon_number "13";
chr5	StringTie	exon	180620173	180620308	1000	-	.	gene_id "MSTRG.158540"; transcript_id "MSTRG.158540.67"; exon_number "14";
chr5	StringTie	exon	180620609	180620715	1000	-	.	gene_id "MSTRG.158540"; transcript_id "MSTRG.158540.67"; exon_number "15";
chr5	StringTie	exon	180620876	180621007	1000	-	.	gene_id "MSTRG.158540"; transcript_id "MSTRG.158540.67"; exon_number "16";
chr5	StringTie	exon	180621106	180621252	1000	-	.	gene_id "MSTRG.158540"; transcript_id "MSTRG.158540.67"; exon_number "17";
chr5	StringTie	exon	180621542	180621904	1000	-	.	gene_id "MSTRG.158540"; transcript_id "MSTRG.158540.67"; exon_number "18";
chr5	StringTie	exon	180622731	180622839	1000	-	.	gene_id "MSTRG.158540"; transcript_id "MSTRG.158540.67"; exon_number "19";
chr5	StringTie	exon	180623935	180624061	1000	-	.	gene_id "MSTRG.158540"; transcript_id "MSTRG.158540.67"; exon_number "20";
chr5	StringTie	exon	180625869	180626031	1000	-	.	gene_id "MSTRG.158540"; transcript_id "MSTRG.158540.67"; exon_number "21";
chr5	StringTie	exon	180626111	180626265	1000	-	.	gene_id "MSTRG.158540"; transcript_id "MSTRG.158540.67"; exon_number "22";
chr5	StringTie	exon	180628882	180628999	1000	-	.	gene_id "MSTRG.158540"; transcript_id "MSTRG.158540.67"; exon_number "23";
chr5	StringTie	exon	180629259	180629427	1000	-	.	gene_id "MSTRG.158540"; transcript_id "MSTRG.158540.67"; exon_number "24";
chr5	StringTie	exon	180629696	180629835	1000	-	.	gene_id "MSTRG.158540"; transcript_id "MSTRG.158540.67"; exon_number "25";
chr5	StringTie	exon	180629943	180630105	1000	-	.	gene_id "MSTRG.158540"; transcript_id "MSTRG.158540.67"; exon_number "26";
chr5	StringTie	exon	180630225	180630337	1000	-	.	gene_id "MSTRG.158540"; transcript_id "MSTRG.158540.67"; exon_number "27";
chr5	StringTie	exon	180630555	180630799	1000	-	.	gene_id "MSTRG.158540"; transcript_id "MSTRG.158540.67"; exon_number "28";
chr5	StringTie	exon	180631682	180631778	1000	-	.	gene_id "MSTRG.158540"; transcript_id "MSTRG.158540.67"; exon_number "29";
chr5	StringTie	exon	180649488	180649913	1000	-	.	gene_id "MSTRG.158540"; transcript_id "MSTRG.158540.67"; exon_number "30";
chr5	StringTie	exon	180650219	180650368	1000	-	.	gene_id "MSTRG.158540"; transcript_id "MSTRG.158540.67"; exon_number "31";
chr5	StringTie	transcript	180607053	180642293	1000	-	.	gene_id "MSTRG.158540"; transcript_id "MSTRG.158540.69";
chr5	StringTie	exon	180607053	180608284	1000	-	.	gene_id "MSTRG.158540"; transcript_id "MSTRG.158540.69"; exon_number "1";
chr5	StringTie	exon	180608968	180609053	1000	-	.	gene_id "MSTRG.158540"; transcript_id "MSTRG.158540.69"; exon_number "2";
chr5	StringTie	exon	180609905	180610025	1000	-	.	gene_id "MSTRG.158540"; transcript_id "MSTRG.158540.69"; exon_number "3";
chr5	StringTie	exon	180611331	180612611	1000	-	.	gene_id "MSTRG.158540"; transcript_id "MSTRG.158540.69"; exon_number "4";
chr5	StringTie	exon	180613011	180614179	1000	-	.	gene_id "MSTRG.158540"; transcript_id "MSTRG.158540.69"; exon_number "5";
chr5	StringTie	exon	180616367	180616489	1000	-	.	gene_id "MSTRG.158540"; transcript_id "MSTRG.158540.69"; exon_number "6";
chr5	StringTie	exon	180616900	180616994	1000	-	.	gene_id "MSTRG.158540"; transcript_id "MSTRG.158540.69"; exon_number "7";
chr5	StringTie	exon	180618770	180618920	1000	-	.	gene_id "MSTRG.158540"; transcript_id "MSTRG.158540.69"; exon_number "8";
chr5	StringTie	exon	180619021	180619109	1000	-	.	gene_id "MSTRG.158540"; transcript_id "MSTRG.158540.69"; exon_number "9";
chr5	StringTie	exon	180619253	180619769	1000	-	.	gene_id "MSTRG.158540"; transcript_id "MSTRG.158540.69"; exon_number "10";
chr5	StringTie	exon	180620173	180620308	1000	-	.	gene_id "MSTRG.158540"; transcript_id "MSTRG.158540.69"; exon_number "11";
chr5	StringTie	exon	180620609	180620715	1000	-	.	gene_id "MSTRG.158540"; transcript_id "MSTRG.158540.69"; exon_number "12";
chr5	StringTie	exon	180620876	180621007	1000	-	.	gene_id "MSTRG.158540"; transcript_id "MSTRG.158540.69"; exon_number "13";
chr5	StringTie	exon	180621106	180621252	1000	-	.	gene_id "MSTRG.158540"; transcript_id "MSTRG.158540.69"; exon_number "14";
chr5	StringTie	exon	180621542	180621904	1000	-	.	gene_id "MSTRG.158540"; transcript_id "MSTRG.158540.69"; exon_number "15";
chr5	StringTie	exon	180622731	180622839	1000	-	.	gene_id "MSTRG.158540"; transcript_id "MSTRG.158540.69"; exon_number "16";
chr5	StringTie	exon	180623935	180624061	1000	-	.	gene_id "MSTRG.158540"; transcript_id "MSTRG.158540.69"; exon_number "17";
chr5	StringTie	exon	180625869	180626031	1000	-	.	gene_id "MSTRG.158540"; transcript_id "MSTRG.158540.69"; exon_number "18";
chr5	StringTie	exon	180626111	180626265	1000	-	.	gene_id "MSTRG.158540"; transcript_id "MSTRG.158540.69"; exon_number "19";
chr5	StringTie	exon	180628882	180628999	1000	-	.	gene_id "MSTRG.158540"; transcript_id "MSTRG.158540.69"; exon_number "20";
chr5	StringTie	exon	180629259	180629427	1000	-	.	gene_id "MSTRG.158540"; transcript_id "MSTRG.158540.69"; exon_number "21";
chr5	StringTie	exon	180629696	180629835	1000	-	.	gene_id "MSTRG.158540"; transcript_id "MSTRG.158540.69"; exon_number "22";
chr5	StringTie	exon	180629943	180630105	1000	-	.	gene_id "MSTRG.158540"; transcript_id "MSTRG.158540.69"; exon_number "23";
chr5	StringTie	exon	180630225	180630337	1000	-	.	gene_id "MSTRG.158540"; transcript_id "MSTRG.158540.69"; exon_number "24";
chr5	StringTie	exon	180630555	180630799	1000	-	.	gene_id "MSTRG.158540"; transcript_id "MSTRG.158540.69"; exon_number "25";
chr5	StringTie	exon	180631682	180631778	1000	-	.	gene_id "MSTRG.158540"; transcript_id "MSTRG.158540.69"; exon_number "26";
chr5	StringTie	exon	180642269	180642293	1000	-	.	gene_id "MSTRG.158540"; transcript_id "MSTRG.158540.69"; exon_number "27";
chr5	StringTie	transcript	180590103	180595884	1000	-	.	gene_id "MSTRG.158540"; transcript_id "MSTRG.158540.7";
chr5	StringTie	exon	180590103	180590254	1000	-	.	gene_id "MSTRG.158540"; transcript_id "MSTRG.158540.7"; exon_number "1";
chr5	StringTie	exon	180590600	180590838	1000	-	.	gene_id "MSTRG.158540"; transcript_id "MSTRG.158540.7"; exon_number "2";
chr5	StringTie	exon	180594365	180595884	1000	-	.	gene_id "MSTRG.158540"; transcript_id "MSTRG.158540.7"; exon_number "3";
chr5	StringTie	transcript	180607566	180645431	1000	-	.	gene_id "MSTRG.158540"; transcript_id "MSTRG.158540.70";
chr5	StringTie	exon	180607566	180608284	1000	-	.	gene_id "MSTRG.158540"; transcript_id "MSTRG.158540.70"; exon_number "1";
chr5	StringTie	exon	180608968	180609053	1000	-	.	gene_id "MSTRG.158540"; transcript_id "MSTRG.158540.70"; exon_number "2";
chr5	StringTie	exon	180609905	180610025	1000	-	.	gene_id "MSTRG.158540"; transcript_id "MSTRG.158540.70"; exon_number "3";
chr5	StringTie	exon	180611331	180611479	1000	-	.	gene_id "MSTRG.158540"; transcript_id "MSTRG.158540.70"; exon_number "4";
chr5	StringTie	exon	180612506	180612611	1000	-	.	gene_id "MSTRG.158540"; transcript_id "MSTRG.158540.70"; exon_number "5";
chr5	StringTie	exon	180613011	180614179	1000	-	.	gene_id "MSTRG.158540"; transcript_id "MSTRG.158540.70"; exon_number "6";
chr5	StringTie	exon	180616367	180616489	1000	-	.	gene_id "MSTRG.158540"; transcript_id "MSTRG.158540.70"; exon_number "7";
chr5	StringTie	exon	180616900	180616994	1000	-	.	gene_id "MSTRG.158540"; transcript_id "MSTRG.158540.70"; exon_number "8";
chr5	StringTie	exon	180618770	180618920	1000	-	.	gene_id "MSTRG.158540"; transcript_id "MSTRG.158540.70"; exon_number "9";
chr5	StringTie	exon	180619021	180619109	1000	-	.	gene_id "MSTRG.158540"; transcript_id "MSTRG.158540.70"; exon_number "10";
chr5	StringTie	exon	180619253	180619366	1000	-	.	gene_id "MSTRG.158540"; transcript_id "MSTRG.158540.70"; exon_number "11";
chr5	StringTie	exon	180619665	180619769	1000	-	.	gene_id "MSTRG.158540"; transcript_id "MSTRG.158540.70"; exon_number "12";
chr5	StringTie	exon	180620173	180620308	1000	-	.	gene_id "MSTRG.158540"; transcript_id "MSTRG.158540.70"; exon_number "13";
chr5	StringTie	exon	180620609	180620715	1000	-	.	gene_id "MSTRG.158540"; transcript_id "MSTRG.158540.70"; exon_number "14";
chr5	StringTie	exon	180620876	180621007	1000	-	.	gene_id "MSTRG.158540"; transcript_id "MSTRG.158540.70"; exon_number "15";
chr5	StringTie	exon	180621106	180621252	1000	-	.	gene_id "MSTRG.158540"; transcript_id "MSTRG.158540.70"; exon_number "16";
chr5	StringTie	exon	180621542	180621904	1000	-	.	gene_id "MSTRG.158540"; transcript_id "MSTRG.158540.70"; exon_number "17";
chr5	StringTie	exon	180622731	180622839	1000	-	.	gene_id "MSTRG.158540"; transcript_id "MSTRG.158540.70"; exon_number "18";
chr5	StringTie	exon	180623935	180624061	1000	-	.	gene_id "MSTRG.158540"; transcript_id "MSTRG.158540.70"; exon_number "19";
chr5	StringTie	exon	180625869	180626031	1000	-	.	gene_id "MSTRG.158540"; transcript_id "MSTRG.158540.70"; exon_number "20";
chr5	StringTie	exon	180626111	180626265	1000	-	.	gene_id "MSTRG.158540"; transcript_id "MSTRG.158540.70"; exon_number "21";
chr5	StringTie	exon	180628882	180628999	1000	-	.	gene_id "MSTRG.158540"; transcript_id "MSTRG.158540.70"; exon_number "22";
chr5	StringTie	exon	180629259	180629427	1000	-	.	gene_id "MSTRG.158540"; transcript_id "MSTRG.158540.70"; exon_number "23";
chr5	StringTie	exon	180629696	180629835	1000	-	.	gene_id "MSTRG.158540"; transcript_id "MSTRG.158540.70"; exon_number "24";
chr5	StringTie	exon	180629943	180630105	1000	-	.	gene_id "MSTRG.158540"; transcript_id "MSTRG.158540.70"; exon_number "25";
chr5	StringTie	exon	180630225	180630337	1000	-	.	gene_id "MSTRG.158540"; transcript_id "MSTRG.158540.70"; exon_number "26";
chr5	StringTie	exon	180630555	180630799	1000	-	.	gene_id "MSTRG.158540"; transcript_id "MSTRG.158540.70"; exon_number "27";
chr5	StringTie	exon	180631682	180631778	1000	-	.	gene_id "MSTRG.158540"; transcript_id "MSTRG.158540.70"; exon_number "28";
chr5	StringTie	exon	180644867	180645431	1000	-	.	gene_id "MSTRG.158540"; transcript_id "MSTRG.158540.70"; exon_number "29";
chr5	StringTie	transcript	180607605	180649767	1000	-	.	gene_id "MSTRG.158540"; transcript_id "MSTRG.158540.71";
chr5	StringTie	exon	180607605	180608284	1000	-	.	gene_id "MSTRG.158540"; transcript_id "MSTRG.158540.71"; exon_number "1";
chr5	StringTie	exon	180608968	180609053	1000	-	.	gene_id "MSTRG.158540"; transcript_id "MSTRG.158540.71"; exon_number "2";
chr5	StringTie	exon	180609905	180610025	1000	-	.	gene_id "MSTRG.158540"; transcript_id "MSTRG.158540.71"; exon_number "3";
chr5	StringTie	exon	180611331	180611479	1000	-	.	gene_id "MSTRG.158540"; transcript_id "MSTRG.158540.71"; exon_number "4";
chr5	StringTie	exon	180612506	180612611	1000	-	.	gene_id "MSTRG.158540"; transcript_id "MSTRG.158540.71"; exon_number "5";
chr5	StringTie	exon	180613011	180613110	1000	-	.	gene_id "MSTRG.158540"; transcript_id "MSTRG.158540.71"; exon_number "6";
chr5	StringTie	exon	180614068	180614179	1000	-	.	gene_id "MSTRG.158540"; transcript_id "MSTRG.158540.71"; exon_number "7";
chr5	StringTie	exon	180616367	180616489	1000	-	.	gene_id "MSTRG.158540"; transcript_id "MSTRG.158540.71"; exon_number "8";
chr5	StringTie	exon	180616900	180617046	1000	-	.	gene_id "MSTRG.158540"; transcript_id "MSTRG.158540.71"; exon_number "9";
chr5	StringTie	exon	180618770	180618920	1000	-	.	gene_id "MSTRG.158540"; transcript_id "MSTRG.158540.71"; exon_number "10";
chr5	StringTie	exon	180619021	180619109	1000	-	.	gene_id "MSTRG.158540"; transcript_id "MSTRG.158540.71"; exon_number "11";
chr5	StringTie	exon	180619253	180619769	1000	-	.	gene_id "MSTRG.158540"; transcript_id "MSTRG.158540.71"; exon_number "12";
chr5	StringTie	exon	180620173	180620308	1000	-	.	gene_id "MSTRG.158540"; transcript_id "MSTRG.158540.71"; exon_number "13";
chr5	StringTie	exon	180620609	180620715	1000	-	.	gene_id "MSTRG.158540"; transcript_id "MSTRG.158540.71"; exon_number "14";
chr5	StringTie	exon	180620876	180621007	1000	-	.	gene_id "MSTRG.158540"; transcript_id "MSTRG.158540.71"; exon_number "15";
chr5	StringTie	exon	180621106	180621252	1000	-	.	gene_id "MSTRG.158540"; transcript_id "MSTRG.158540.71"; exon_number "16";
chr5	StringTie	exon	180621542	180621904	1000	-	.	gene_id "MSTRG.158540"; transcript_id "MSTRG.158540.71"; exon_number "17";
chr5	StringTie	exon	180622731	180622839	1000	-	.	gene_id "MSTRG.158540"; transcript_id "MSTRG.158540.71"; exon_number "18";
chr5	StringTie	exon	180623935	180624061	1000	-	.	gene_id "MSTRG.158540"; transcript_id "MSTRG.158540.71"; exon_number "19";
chr5	StringTie	exon	180625869	180626031	1000	-	.	gene_id "MSTRG.158540"; transcript_id "MSTRG.158540.71"; exon_number "20";
chr5	StringTie	exon	180626111	180626265	1000	-	.	gene_id "MSTRG.158540"; transcript_id "MSTRG.158540.71"; exon_number "21";
chr5	StringTie	exon	180628882	180628999	1000	-	.	gene_id "MSTRG.158540"; transcript_id "MSTRG.158540.71"; exon_number "22";
chr5	StringTie	exon	180629259	180629427	1000	-	.	gene_id "MSTRG.158540"; transcript_id "MSTRG.158540.71"; exon_number "23";
chr5	StringTie	exon	180629696	180629835	1000	-	.	gene_id "MSTRG.158540"; transcript_id "MSTRG.158540.71"; exon_number "24";
chr5	StringTie	exon	180629943	180630105	1000	-	.	gene_id "MSTRG.158540"; transcript_id "MSTRG.158540.71"; exon_number "25";
chr5	StringTie	exon	180630225	180630337	1000	-	.	gene_id "MSTRG.158540"; transcript_id "MSTRG.158540.71"; exon_number "26";
chr5	StringTie	exon	180630555	180630799	1000	-	.	gene_id "MSTRG.158540"; transcript_id "MSTRG.158540.71"; exon_number "27";
chr5	StringTie	exon	180631682	180631778	1000	-	.	gene_id "MSTRG.158540"; transcript_id "MSTRG.158540.71"; exon_number "28";
chr5	StringTie	exon	180649488	180649767	1000	-	.	gene_id "MSTRG.158540"; transcript_id "MSTRG.158540.71"; exon_number "29";
chr5	StringTie	transcript	180607622	180640037	1000	-	.	gene_id "MSTRG.158540"; transcript_id "MSTRG.158540.72";
chr5	StringTie	exon	180607622	180608284	1000	-	.	gene_id "MSTRG.158540"; transcript_id "MSTRG.158540.72"; exon_number "1";
chr5	StringTie	exon	180608968	180609053	1000	-	.	gene_id "MSTRG.158540"; transcript_id "MSTRG.158540.72"; exon_number "2";
chr5	StringTie	exon	180609905	180610025	1000	-	.	gene_id "MSTRG.158540"; transcript_id "MSTRG.158540.72"; exon_number "3";
chr5	StringTie	exon	180611331	180611479	1000	-	.	gene_id "MSTRG.158540"; transcript_id "MSTRG.158540.72"; exon_number "4";
chr5	StringTie	exon	180612506	180612611	1000	-	.	gene_id "MSTRG.158540"; transcript_id "MSTRG.158540.72"; exon_number "5";
chr5	StringTie	exon	180613011	180613110	1000	-	.	gene_id "MSTRG.158540"; transcript_id "MSTRG.158540.72"; exon_number "6";
chr5	StringTie	exon	180614068	180614179	1000	-	.	gene_id "MSTRG.158540"; transcript_id "MSTRG.158540.72"; exon_number "7";
chr5	StringTie	exon	180616367	180616489	1000	-	.	gene_id "MSTRG.158540"; transcript_id "MSTRG.158540.72"; exon_number "8";
chr5	StringTie	exon	180616900	180616994	1000	-	.	gene_id "MSTRG.158540"; transcript_id "MSTRG.158540.72"; exon_number "9";
chr5	StringTie	exon	180618770	180618920	1000	-	.	gene_id "MSTRG.158540"; transcript_id "MSTRG.158540.72"; exon_number "10";
chr5	StringTie	exon	180619021	180619109	1000	-	.	gene_id "MSTRG.158540"; transcript_id "MSTRG.158540.72"; exon_number "11";
chr5	StringTie	exon	180619253	180619769	1000	-	.	gene_id "MSTRG.158540"; transcript_id "MSTRG.158540.72"; exon_number "12";
chr5	StringTie	exon	180620173	180620308	1000	-	.	gene_id "MSTRG.158540"; transcript_id "MSTRG.158540.72"; exon_number "13";
chr5	StringTie	exon	180620609	180620715	1000	-	.	gene_id "MSTRG.158540"; transcript_id "MSTRG.158540.72"; exon_number "14";
chr5	StringTie	exon	180620876	180621007	1000	-	.	gene_id "MSTRG.158540"; transcript_id "MSTRG.158540.72"; exon_number "15";
chr5	StringTie	exon	180621106	180621252	1000	-	.	gene_id "MSTRG.158540"; transcript_id "MSTRG.158540.72"; exon_number "16";
chr5	StringTie	exon	180621542	180621904	1000	-	.	gene_id "MSTRG.158540"; transcript_id "MSTRG.158540.72"; exon_number "17";
chr5	StringTie	exon	180622731	180622839	1000	-	.	gene_id "MSTRG.158540"; transcript_id "MSTRG.158540.72"; exon_number "18";
chr5	StringTie	exon	180623935	180624061	1000	-	.	gene_id "MSTRG.158540"; transcript_id "MSTRG.158540.72"; exon_number "19";
chr5	StringTie	exon	180625869	180626031	1000	-	.	gene_id "MSTRG.158540"; transcript_id "MSTRG.158540.72"; exon_number "20";
chr5	StringTie	exon	180626111	180626265	1000	-	.	gene_id "MSTRG.158540"; transcript_id "MSTRG.158540.72"; exon_number "21";
chr5	StringTie	exon	180628882	180628999	1000	-	.	gene_id "MSTRG.158540"; transcript_id "MSTRG.158540.72"; exon_number "22";
chr5	StringTie	exon	180629259	180629427	1000	-	.	gene_id "MSTRG.158540"; transcript_id "MSTRG.158540.72"; exon_number "23";
chr5	StringTie	exon	180629696	180629835	1000	-	.	gene_id "MSTRG.158540"; transcript_id "MSTRG.158540.72"; exon_number "24";
chr5	StringTie	exon	180629943	180630105	1000	-	.	gene_id "MSTRG.158540"; transcript_id "MSTRG.158540.72"; exon_number "25";
chr5	StringTie	exon	180630225	180630337	1000	-	.	gene_id "MSTRG.158540"; transcript_id "MSTRG.158540.72"; exon_number "26";
chr5	StringTie	exon	180630555	180630799	1000	-	.	gene_id "MSTRG.158540"; transcript_id "MSTRG.158540.72"; exon_number "27";
chr5	StringTie	exon	180631682	180631778	1000	-	.	gene_id "MSTRG.158540"; transcript_id "MSTRG.158540.72"; exon_number "28";
chr5	StringTie	exon	180640005	180640037	1000	-	.	gene_id "MSTRG.158540"; transcript_id "MSTRG.158540.72"; exon_number "29";
chr5	StringTie	transcript	180607695	180618653	1000	-	.	gene_id "MSTRG.158540"; transcript_id "MSTRG.158540.73";
chr5	StringTie	exon	180607695	180608284	1000	-	.	gene_id "MSTRG.158540"; transcript_id "MSTRG.158540.73"; exon_number "1";
chr5	StringTie	exon	180608968	180609053	1000	-	.	gene_id "MSTRG.158540"; transcript_id "MSTRG.158540.73"; exon_number "2";
chr5	StringTie	exon	180609905	180610025	1000	-	.	gene_id "MSTRG.158540"; transcript_id "MSTRG.158540.73"; exon_number "3";
chr5	StringTie	exon	180611331	180611479	1000	-	.	gene_id "MSTRG.158540"; transcript_id "MSTRG.158540.73"; exon_number "4";
chr5	StringTie	exon	180612506	180612611	1000	-	.	gene_id "MSTRG.158540"; transcript_id "MSTRG.158540.73"; exon_number "5";
chr5	StringTie	exon	180613011	180613110	1000	-	.	gene_id "MSTRG.158540"; transcript_id "MSTRG.158540.73"; exon_number "6";
chr5	StringTie	exon	180614068	180614179	1000	-	.	gene_id "MSTRG.158540"; transcript_id "MSTRG.158540.73"; exon_number "7";
chr5	StringTie	exon	180616367	180616489	1000	-	.	gene_id "MSTRG.158540"; transcript_id "MSTRG.158540.73"; exon_number "8";
chr5	StringTie	exon	180616900	180616994	1000	-	.	gene_id "MSTRG.158540"; transcript_id "MSTRG.158540.73"; exon_number "9";
chr5	StringTie	exon	180618523	180618653	1000	-	.	gene_id "MSTRG.158540"; transcript_id "MSTRG.158540.73"; exon_number "10";
chr5	StringTie	transcript	180607703	180649620	1000	-	.	gene_id "MSTRG.158540"; transcript_id "MSTRG.158540.74";
chr5	StringTie	exon	180607703	180608284	1000	-	.	gene_id "MSTRG.158540"; transcript_id "MSTRG.158540.74"; exon_number "1";
chr5	StringTie	exon	180608968	180609053	1000	-	.	gene_id "MSTRG.158540"; transcript_id "MSTRG.158540.74"; exon_number "2";
chr5	StringTie	exon	180609905	180610025	1000	-	.	gene_id "MSTRG.158540"; transcript_id "MSTRG.158540.74"; exon_number "3";
chr5	StringTie	exon	180611331	180611479	1000	-	.	gene_id "MSTRG.158540"; transcript_id "MSTRG.158540.74"; exon_number "4";
chr5	StringTie	exon	180612506	180612611	1000	-	.	gene_id "MSTRG.158540"; transcript_id "MSTRG.158540.74"; exon_number "5";
chr5	StringTie	exon	180613011	180613110	1000	-	.	gene_id "MSTRG.158540"; transcript_id "MSTRG.158540.74"; exon_number "6";
chr5	StringTie	exon	180614068	180614179	1000	-	.	gene_id "MSTRG.158540"; transcript_id "MSTRG.158540.74"; exon_number "7";
chr5	StringTie	exon	180616367	180616489	1000	-	.	gene_id "MSTRG.158540"; transcript_id "MSTRG.158540.74"; exon_number "8";
chr5	StringTie	exon	180616900	180616994	1000	-	.	gene_id "MSTRG.158540"; transcript_id "MSTRG.158540.74"; exon_number "9";
chr5	StringTie	exon	180618770	180619109	1000	-	.	gene_id "MSTRG.158540"; transcript_id "MSTRG.158540.74"; exon_number "10";
chr5	StringTie	exon	180619253	180619366	1000	-	.	gene_id "MSTRG.158540"; transcript_id "MSTRG.158540.74"; exon_number "11";
chr5	StringTie	exon	180619665	180619769	1000	-	.	gene_id "MSTRG.158540"; transcript_id "MSTRG.158540.74"; exon_number "12";
chr5	StringTie	exon	180620173	180620308	1000	-	.	gene_id "MSTRG.158540"; transcript_id "MSTRG.158540.74"; exon_number "13";
chr5	StringTie	exon	180620609	180620715	1000	-	.	gene_id "MSTRG.158540"; transcript_id "MSTRG.158540.74"; exon_number "14";
chr5	StringTie	exon	180620876	180621007	1000	-	.	gene_id "MSTRG.158540"; transcript_id "MSTRG.158540.74"; exon_number "15";
chr5	StringTie	exon	180621106	180621252	1000	-	.	gene_id "MSTRG.158540"; transcript_id "MSTRG.158540.74"; exon_number "16";
chr5	StringTie	exon	180621542	180621904	1000	-	.	gene_id "MSTRG.158540"; transcript_id "MSTRG.158540.74"; exon_number "17";
chr5	StringTie	exon	180622731	180622839	1000	-	.	gene_id "MSTRG.158540"; transcript_id "MSTRG.158540.74"; exon_number "18";
chr5	StringTie	exon	180623935	180624061	1000	-	.	gene_id "MSTRG.158540"; transcript_id "MSTRG.158540.74"; exon_number "19";
chr5	StringTie	exon	180625869	180626031	1000	-	.	gene_id "MSTRG.158540"; transcript_id "MSTRG.158540.74"; exon_number "20";
chr5	StringTie	exon	180626111	180626265	1000	-	.	gene_id "MSTRG.158540"; transcript_id "MSTRG.158540.74"; exon_number "21";
chr5	StringTie	exon	180628882	180628999	1000	-	.	gene_id "MSTRG.158540"; transcript_id "MSTRG.158540.74"; exon_number "22";
chr5	StringTie	exon	180629259	180629423	1000	-	.	gene_id "MSTRG.158540"; transcript_id "MSTRG.158540.74"; exon_number "23";
chr5	StringTie	exon	180629696	180629835	1000	-	.	gene_id "MSTRG.158540"; transcript_id "MSTRG.158540.74"; exon_number "24";
chr5	StringTie	exon	180629943	180630105	1000	-	.	gene_id "MSTRG.158540"; transcript_id "MSTRG.158540.74"; exon_number "25";
chr5	StringTie	exon	180630225	180630337	1000	-	.	gene_id "MSTRG.158540"; transcript_id "MSTRG.158540.74"; exon_number "26";
chr5	StringTie	exon	180630555	180630799	1000	-	.	gene_id "MSTRG.158540"; transcript_id "MSTRG.158540.74"; exon_number "27";
chr5	StringTie	exon	180631682	180631778	1000	-	.	gene_id "MSTRG.158540"; transcript_id "MSTRG.158540.74"; exon_number "28";
chr5	StringTie	exon	180649488	180649620	1000	-	.	gene_id "MSTRG.158540"; transcript_id "MSTRG.158540.74"; exon_number "29";
chr5	StringTie	transcript	180607715	180645170	1000	-	.	gene_id "MSTRG.158540"; transcript_id "MSTRG.158540.75";
chr5	StringTie	exon	180607715	180608284	1000	-	.	gene_id "MSTRG.158540"; transcript_id "MSTRG.158540.75"; exon_number "1";
chr5	StringTie	exon	180608968	180609053	1000	-	.	gene_id "MSTRG.158540"; transcript_id "MSTRG.158540.75"; exon_number "2";
chr5	StringTie	exon	180609905	180610025	1000	-	.	gene_id "MSTRG.158540"; transcript_id "MSTRG.158540.75"; exon_number "3";
chr5	StringTie	exon	180611331	180611479	1000	-	.	gene_id "MSTRG.158540"; transcript_id "MSTRG.158540.75"; exon_number "4";
chr5	StringTie	exon	180612506	180612611	1000	-	.	gene_id "MSTRG.158540"; transcript_id "MSTRG.158540.75"; exon_number "5";
chr5	StringTie	exon	180613011	180613110	1000	-	.	gene_id "MSTRG.158540"; transcript_id "MSTRG.158540.75"; exon_number "6";
chr5	StringTie	exon	180614068	180614179	1000	-	.	gene_id "MSTRG.158540"; transcript_id "MSTRG.158540.75"; exon_number "7";
chr5	StringTie	exon	180616367	180616489	1000	-	.	gene_id "MSTRG.158540"; transcript_id "MSTRG.158540.75"; exon_number "8";
chr5	StringTie	exon	180616900	180616994	1000	-	.	gene_id "MSTRG.158540"; transcript_id "MSTRG.158540.75"; exon_number "9";
chr5	StringTie	exon	180618770	180619109	1000	-	.	gene_id "MSTRG.158540"; transcript_id "MSTRG.158540.75"; exon_number "10";
chr5	StringTie	exon	180619253	180619366	1000	-	.	gene_id "MSTRG.158540"; transcript_id "MSTRG.158540.75"; exon_number "11";
chr5	StringTie	exon	180619665	180619769	1000	-	.	gene_id "MSTRG.158540"; transcript_id "MSTRG.158540.75"; exon_number "12";
chr5	StringTie	exon	180620173	180620308	1000	-	.	gene_id "MSTRG.158540"; transcript_id "MSTRG.158540.75"; exon_number "13";
chr5	StringTie	exon	180620609	180620715	1000	-	.	gene_id "MSTRG.158540"; transcript_id "MSTRG.158540.75"; exon_number "14";
chr5	StringTie	exon	180620876	180621007	1000	-	.	gene_id "MSTRG.158540"; transcript_id "MSTRG.158540.75"; exon_number "15";
chr5	StringTie	exon	180621106	180621252	1000	-	.	gene_id "MSTRG.158540"; transcript_id "MSTRG.158540.75"; exon_number "16";
chr5	StringTie	exon	180621542	180621904	1000	-	.	gene_id "MSTRG.158540"; transcript_id "MSTRG.158540.75"; exon_number "17";
chr5	StringTie	exon	180622731	180622839	1000	-	.	gene_id "MSTRG.158540"; transcript_id "MSTRG.158540.75"; exon_number "18";
chr5	StringTie	exon	180623935	180624061	1000	-	.	gene_id "MSTRG.158540"; transcript_id "MSTRG.158540.75"; exon_number "19";
chr5	StringTie	exon	180625869	180626031	1000	-	.	gene_id "MSTRG.158540"; transcript_id "MSTRG.158540.75"; exon_number "20";
chr5	StringTie	exon	180626111	180626265	1000	-	.	gene_id "MSTRG.158540"; transcript_id "MSTRG.158540.75"; exon_number "21";
chr5	StringTie	exon	180628882	180628999	1000	-	.	gene_id "MSTRG.158540"; transcript_id "MSTRG.158540.75"; exon_number "22";
chr5	StringTie	exon	180629259	180629427	1000	-	.	gene_id "MSTRG.158540"; transcript_id "MSTRG.158540.75"; exon_number "23";
chr5	StringTie	exon	180629696	180629835	1000	-	.	gene_id "MSTRG.158540"; transcript_id "MSTRG.158540.75"; exon_number "24";
chr5	StringTie	exon	180629943	180630105	1000	-	.	gene_id "MSTRG.158540"; transcript_id "MSTRG.158540.75"; exon_number "25";
chr5	StringTie	exon	180630225	180630337	1000	-	.	gene_id "MSTRG.158540"; transcript_id "MSTRG.158540.75"; exon_number "26";
chr5	StringTie	exon	180630555	180630799	1000	-	.	gene_id "MSTRG.158540"; transcript_id "MSTRG.158540.75"; exon_number "27";
chr5	StringTie	exon	180631682	180631778	1000	-	.	gene_id "MSTRG.158540"; transcript_id "MSTRG.158540.75"; exon_number "28";
chr5	StringTie	exon	180644867	180645170	1000	-	.	gene_id "MSTRG.158540"; transcript_id "MSTRG.158540.75"; exon_number "29";
chr5	StringTie	transcript	180607716	180646491	1000	-	.	gene_id "MSTRG.158540"; transcript_id "MSTRG.158540.76";
chr5	StringTie	exon	180607716	180608284	1000	-	.	gene_id "MSTRG.158540"; transcript_id "MSTRG.158540.76"; exon_number "1";
chr5	StringTie	exon	180608968	180609053	1000	-	.	gene_id "MSTRG.158540"; transcript_id "MSTRG.158540.76"; exon_number "2";
chr5	StringTie	exon	180609905	180610025	1000	-	.	gene_id "MSTRG.158540"; transcript_id "MSTRG.158540.76"; exon_number "3";
chr5	StringTie	exon	180611331	180611476	1000	-	.	gene_id "MSTRG.158540"; transcript_id "MSTRG.158540.76"; exon_number "4";
chr5	StringTie	exon	180612506	180612611	1000	-	.	gene_id "MSTRG.158540"; transcript_id "MSTRG.158540.76"; exon_number "5";
chr5	StringTie	exon	180613011	180613110	1000	-	.	gene_id "MSTRG.158540"; transcript_id "MSTRG.158540.76"; exon_number "6";
chr5	StringTie	exon	180614068	180614179	1000	-	.	gene_id "MSTRG.158540"; transcript_id "MSTRG.158540.76"; exon_number "7";
chr5	StringTie	exon	180616367	180616489	1000	-	.	gene_id "MSTRG.158540"; transcript_id "MSTRG.158540.76"; exon_number "8";
chr5	StringTie	exon	180616900	180616994	1000	-	.	gene_id "MSTRG.158540"; transcript_id "MSTRG.158540.76"; exon_number "9";
chr5	StringTie	exon	180618770	180618920	1000	-	.	gene_id "MSTRG.158540"; transcript_id "MSTRG.158540.76"; exon_number "10";
chr5	StringTie	exon	180619021	180619109	1000	-	.	gene_id "MSTRG.158540"; transcript_id "MSTRG.158540.76"; exon_number "11";
chr5	StringTie	exon	180619253	180619366	1000	-	.	gene_id "MSTRG.158540"; transcript_id "MSTRG.158540.76"; exon_number "12";
chr5	StringTie	exon	180619665	180619769	1000	-	.	gene_id "MSTRG.158540"; transcript_id "MSTRG.158540.76"; exon_number "13";
chr5	StringTie	exon	180620173	180620308	1000	-	.	gene_id "MSTRG.158540"; transcript_id "MSTRG.158540.76"; exon_number "14";
chr5	StringTie	exon	180620609	180620715	1000	-	.	gene_id "MSTRG.158540"; transcript_id "MSTRG.158540.76"; exon_number "15";
chr5	StringTie	exon	180620876	180621007	1000	-	.	gene_id "MSTRG.158540"; transcript_id "MSTRG.158540.76"; exon_number "16";
chr5	StringTie	exon	180621106	180621252	1000	-	.	gene_id "MSTRG.158540"; transcript_id "MSTRG.158540.76"; exon_number "17";
chr5	StringTie	exon	180621542	180621904	1000	-	.	gene_id "MSTRG.158540"; transcript_id "MSTRG.158540.76"; exon_number "18";
chr5	StringTie	exon	180622731	180622839	1000	-	.	gene_id "MSTRG.158540"; transcript_id "MSTRG.158540.76"; exon_number "19";
chr5	StringTie	exon	180623935	180624061	1000	-	.	gene_id "MSTRG.158540"; transcript_id "MSTRG.158540.76"; exon_number "20";
chr5	StringTie	exon	180625869	180626031	1000	-	.	gene_id "MSTRG.158540"; transcript_id "MSTRG.158540.76"; exon_number "21";
chr5	StringTie	exon	180626111	180626265	1000	-	.	gene_id "MSTRG.158540"; transcript_id "MSTRG.158540.76"; exon_number "22";
chr5	StringTie	exon	180628882	180628999	1000	-	.	gene_id "MSTRG.158540"; transcript_id "MSTRG.158540.76"; exon_number "23";
chr5	StringTie	exon	180629259	180629427	1000	-	.	gene_id "MSTRG.158540"; transcript_id "MSTRG.158540.76"; exon_number "24";
chr5	StringTie	exon	180629696	180629835	1000	-	.	gene_id "MSTRG.158540"; transcript_id "MSTRG.158540.76"; exon_number "25";
chr5	StringTie	exon	180629943	180630105	1000	-	.	gene_id "MSTRG.158540"; transcript_id "MSTRG.158540.76"; exon_number "26";
chr5	StringTie	exon	180630225	180630337	1000	-	.	gene_id "MSTRG.158540"; transcript_id "MSTRG.158540.76"; exon_number "27";
chr5	StringTie	exon	180630555	180630799	1000	-	.	gene_id "MSTRG.158540"; transcript_id "MSTRG.158540.76"; exon_number "28";
chr5	StringTie	exon	180631682	180631778	1000	-	.	gene_id "MSTRG.158540"; transcript_id "MSTRG.158540.76"; exon_number "29";
chr5	StringTie	exon	180646468	180646491	1000	-	.	gene_id "MSTRG.158540"; transcript_id "MSTRG.158540.76"; exon_number "30";
chr5	StringTie	transcript	180607749	180619928	1000	-	.	gene_id "MSTRG.158540"; transcript_id "MSTRG.158540.77";
chr5	StringTie	exon	180607749	180608284	1000	-	.	gene_id "MSTRG.158540"; transcript_id "MSTRG.158540.77"; exon_number "1";
chr5	StringTie	exon	180608968	180609053	1000	-	.	gene_id "MSTRG.158540"; transcript_id "MSTRG.158540.77"; exon_number "2";
chr5	StringTie	exon	180609905	180610025	1000	-	.	gene_id "MSTRG.158540"; transcript_id "MSTRG.158540.77"; exon_number "3";
chr5	StringTie	exon	180611331	180611479	1000	-	.	gene_id "MSTRG.158540"; transcript_id "MSTRG.158540.77"; exon_number "4";
chr5	StringTie	exon	180612506	180612636	1000	-	.	gene_id "MSTRG.158540"; transcript_id "MSTRG.158540.77"; exon_number "5";
chr5	StringTie	exon	180613011	180613110	1000	-	.	gene_id "MSTRG.158540"; transcript_id "MSTRG.158540.77"; exon_number "6";
chr5	StringTie	exon	180614068	180614179	1000	-	.	gene_id "MSTRG.158540"; transcript_id "MSTRG.158540.77"; exon_number "7";
chr5	StringTie	exon	180616367	180616489	1000	-	.	gene_id "MSTRG.158540"; transcript_id "MSTRG.158540.77"; exon_number "8";
chr5	StringTie	exon	180616900	180616994	1000	-	.	gene_id "MSTRG.158540"; transcript_id "MSTRG.158540.77"; exon_number "9";
chr5	StringTie	exon	180618770	180618920	1000	-	.	gene_id "MSTRG.158540"; transcript_id "MSTRG.158540.77"; exon_number "10";
chr5	StringTie	exon	180619021	180619109	1000	-	.	gene_id "MSTRG.158540"; transcript_id "MSTRG.158540.77"; exon_number "11";
chr5	StringTie	exon	180619253	180619366	1000	-	.	gene_id "MSTRG.158540"; transcript_id "MSTRG.158540.77"; exon_number "12";
chr5	StringTie	exon	180619665	180619928	1000	-	.	gene_id "MSTRG.158540"; transcript_id "MSTRG.158540.77"; exon_number "13";
chr5	StringTie	transcript	180607749	180638145	1000	-	.	gene_id "MSTRG.158540"; transcript_id "MSTRG.158540.78";
chr5	StringTie	exon	180607749	180608284	1000	-	.	gene_id "MSTRG.158540"; transcript_id "MSTRG.158540.78"; exon_number "1";
chr5	StringTie	exon	180608968	180609053	1000	-	.	gene_id "MSTRG.158540"; transcript_id "MSTRG.158540.78"; exon_number "2";
chr5	StringTie	exon	180609905	180610025	1000	-	.	gene_id "MSTRG.158540"; transcript_id "MSTRG.158540.78"; exon_number "3";
chr5	StringTie	exon	180611331	180611479	1000	-	.	gene_id "MSTRG.158540"; transcript_id "MSTRG.158540.78"; exon_number "4";
chr5	StringTie	exon	180612506	180612611	1000	-	.	gene_id "MSTRG.158540"; transcript_id "MSTRG.158540.78"; exon_number "5";
chr5	StringTie	exon	180613011	180613110	1000	-	.	gene_id "MSTRG.158540"; transcript_id "MSTRG.158540.78"; exon_number "6";
chr5	StringTie	exon	180614068	180614179	1000	-	.	gene_id "MSTRG.158540"; transcript_id "MSTRG.158540.78"; exon_number "7";
chr5	StringTie	exon	180616367	180616489	1000	-	.	gene_id "MSTRG.158540"; transcript_id "MSTRG.158540.78"; exon_number "8";
chr5	StringTie	exon	180616900	180616994	1000	-	.	gene_id "MSTRG.158540"; transcript_id "MSTRG.158540.78"; exon_number "9";
chr5	StringTie	exon	180618770	180619109	1000	-	.	gene_id "MSTRG.158540"; transcript_id "MSTRG.158540.78"; exon_number "10";
chr5	StringTie	exon	180619253	180619366	1000	-	.	gene_id "MSTRG.158540"; transcript_id "MSTRG.158540.78"; exon_number "11";
chr5	StringTie	exon	180619665	180619769	1000	-	.	gene_id "MSTRG.158540"; transcript_id "MSTRG.158540.78"; exon_number "12";
chr5	StringTie	exon	180620173	180620308	1000	-	.	gene_id "MSTRG.158540"; transcript_id "MSTRG.158540.78"; exon_number "13";
chr5	StringTie	exon	180620609	180620715	1000	-	.	gene_id "MSTRG.158540"; transcript_id "MSTRG.158540.78"; exon_number "14";
chr5	StringTie	exon	180620876	180621007	1000	-	.	gene_id "MSTRG.158540"; transcript_id "MSTRG.158540.78"; exon_number "15";
chr5	StringTie	exon	180621106	180621252	1000	-	.	gene_id "MSTRG.158540"; transcript_id "MSTRG.158540.78"; exon_number "16";
chr5	StringTie	exon	180621542	180621904	1000	-	.	gene_id "MSTRG.158540"; transcript_id "MSTRG.158540.78"; exon_number "17";
chr5	StringTie	exon	180622731	180622839	1000	-	.	gene_id "MSTRG.158540"; transcript_id "MSTRG.158540.78"; exon_number "18";
chr5	StringTie	exon	180623935	180624061	1000	-	.	gene_id "MSTRG.158540"; transcript_id "MSTRG.158540.78"; exon_number "19";
chr5	StringTie	exon	180625869	180626031	1000	-	.	gene_id "MSTRG.158540"; transcript_id "MSTRG.158540.78"; exon_number "20";
chr5	StringTie	exon	180626111	180626265	1000	-	.	gene_id "MSTRG.158540"; transcript_id "MSTRG.158540.78"; exon_number "21";
chr5	StringTie	exon	180628882	180628999	1000	-	.	gene_id "MSTRG.158540"; transcript_id "MSTRG.158540.78"; exon_number "22";
chr5	StringTie	exon	180629259	180629427	1000	-	.	gene_id "MSTRG.158540"; transcript_id "MSTRG.158540.78"; exon_number "23";
chr5	StringTie	exon	180629696	180629835	1000	-	.	gene_id "MSTRG.158540"; transcript_id "MSTRG.158540.78"; exon_number "24";
chr5	StringTie	exon	180629943	180630105	1000	-	.	gene_id "MSTRG.158540"; transcript_id "MSTRG.158540.78"; exon_number "25";
chr5	StringTie	exon	180630225	180630337	1000	-	.	gene_id "MSTRG.158540"; transcript_id "MSTRG.158540.78"; exon_number "26";
chr5	StringTie	exon	180630555	180630799	1000	-	.	gene_id "MSTRG.158540"; transcript_id "MSTRG.158540.78"; exon_number "27";
chr5	StringTie	exon	180631682	180631778	1000	-	.	gene_id "MSTRG.158540"; transcript_id "MSTRG.158540.78"; exon_number "28";
chr5	StringTie	exon	180638093	180638145	1000	-	.	gene_id "MSTRG.158540"; transcript_id "MSTRG.158540.78"; exon_number "29";
chr5	StringTie	transcript	180607755	180619826	1000	-	.	gene_id "MSTRG.158540"; transcript_id "MSTRG.158540.79";
chr5	StringTie	exon	180607755	180608284	1000	-	.	gene_id "MSTRG.158540"; transcript_id "MSTRG.158540.79"; exon_number "1";
chr5	StringTie	exon	180608968	180609053	1000	-	.	gene_id "MSTRG.158540"; transcript_id "MSTRG.158540.79"; exon_number "2";
chr5	StringTie	exon	180609905	180610025	1000	-	.	gene_id "MSTRG.158540"; transcript_id "MSTRG.158540.79"; exon_number "3";
chr5	StringTie	exon	180611331	180611479	1000	-	.	gene_id "MSTRG.158540"; transcript_id "MSTRG.158540.79"; exon_number "4";
chr5	StringTie	exon	180612506	180612611	1000	-	.	gene_id "MSTRG.158540"; transcript_id "MSTRG.158540.79"; exon_number "5";
chr5	StringTie	exon	180613011	180613110	1000	-	.	gene_id "MSTRG.158540"; transcript_id "MSTRG.158540.79"; exon_number "6";
chr5	StringTie	exon	180614068	180614179	1000	-	.	gene_id "MSTRG.158540"; transcript_id "MSTRG.158540.79"; exon_number "7";
chr5	StringTie	exon	180616367	180616489	1000	-	.	gene_id "MSTRG.158540"; transcript_id "MSTRG.158540.79"; exon_number "8";
chr5	StringTie	exon	180616900	180616994	1000	-	.	gene_id "MSTRG.158540"; transcript_id "MSTRG.158540.79"; exon_number "9";
chr5	StringTie	exon	180618770	180618920	1000	-	.	gene_id "MSTRG.158540"; transcript_id "MSTRG.158540.79"; exon_number "10";
chr5	StringTie	exon	180619253	180619826	1000	-	.	gene_id "MSTRG.158540"; transcript_id "MSTRG.158540.79"; exon_number "11";
chr5	StringTie	transcript	180607755	180636627	1000	-	.	gene_id "MSTRG.158540"; transcript_id "MSTRG.158540.80";
chr5	StringTie	exon	180607755	180608284	1000	-	.	gene_id "MSTRG.158540"; transcript_id "MSTRG.158540.80"; exon_number "1";
chr5	StringTie	exon	180608968	180609053	1000	-	.	gene_id "MSTRG.158540"; transcript_id "MSTRG.158540.80"; exon_number "2";
chr5	StringTie	exon	180609905	180610025	1000	-	.	gene_id "MSTRG.158540"; transcript_id "MSTRG.158540.80"; exon_number "3";
chr5	StringTie	exon	180611331	180611479	1000	-	.	gene_id "MSTRG.158540"; transcript_id "MSTRG.158540.80"; exon_number "4";
chr5	StringTie	exon	180612506	180612611	1000	-	.	gene_id "MSTRG.158540"; transcript_id "MSTRG.158540.80"; exon_number "5";
chr5	StringTie	exon	180613011	180613110	1000	-	.	gene_id "MSTRG.158540"; transcript_id "MSTRG.158540.80"; exon_number "6";
chr5	StringTie	exon	180614068	180614179	1000	-	.	gene_id "MSTRG.158540"; transcript_id "MSTRG.158540.80"; exon_number "7";
chr5	StringTie	exon	180616367	180616489	1000	-	.	gene_id "MSTRG.158540"; transcript_id "MSTRG.158540.80"; exon_number "8";
chr5	StringTie	exon	180616900	180616994	1000	-	.	gene_id "MSTRG.158540"; transcript_id "MSTRG.158540.80"; exon_number "9";
chr5	StringTie	exon	180618770	180619109	1000	-	.	gene_id "MSTRG.158540"; transcript_id "MSTRG.158540.80"; exon_number "10";
chr5	StringTie	exon	180619253	180619366	1000	-	.	gene_id "MSTRG.158540"; transcript_id "MSTRG.158540.80"; exon_number "11";
chr5	StringTie	exon	180619665	180619769	1000	-	.	gene_id "MSTRG.158540"; transcript_id "MSTRG.158540.80"; exon_number "12";
chr5	StringTie	exon	180620173	180620308	1000	-	.	gene_id "MSTRG.158540"; transcript_id "MSTRG.158540.80"; exon_number "13";
chr5	StringTie	exon	180620609	180620715	1000	-	.	gene_id "MSTRG.158540"; transcript_id "MSTRG.158540.80"; exon_number "14";
chr5	StringTie	exon	180620876	180621007	1000	-	.	gene_id "MSTRG.158540"; transcript_id "MSTRG.158540.80"; exon_number "15";
chr5	StringTie	exon	180621106	180621252	1000	-	.	gene_id "MSTRG.158540"; transcript_id "MSTRG.158540.80"; exon_number "16";
chr5	StringTie	exon	180621542	180621904	1000	-	.	gene_id "MSTRG.158540"; transcript_id "MSTRG.158540.80"; exon_number "17";
chr5	StringTie	exon	180622731	180622839	1000	-	.	gene_id "MSTRG.158540"; transcript_id "MSTRG.158540.80"; exon_number "18";
chr5	StringTie	exon	180623935	180624061	1000	-	.	gene_id "MSTRG.158540"; transcript_id "MSTRG.158540.80"; exon_number "19";
chr5	StringTie	exon	180625869	180626031	1000	-	.	gene_id "MSTRG.158540"; transcript_id "MSTRG.158540.80"; exon_number "20";
chr5	StringTie	exon	180626111	180626265	1000	-	.	gene_id "MSTRG.158540"; transcript_id "MSTRG.158540.80"; exon_number "21";
chr5	StringTie	exon	180628882	180628999	1000	-	.	gene_id "MSTRG.158540"; transcript_id "MSTRG.158540.80"; exon_number "22";
chr5	StringTie	exon	180629259	180629427	1000	-	.	gene_id "MSTRG.158540"; transcript_id "MSTRG.158540.80"; exon_number "23";
chr5	StringTie	exon	180629696	180629835	1000	-	.	gene_id "MSTRG.158540"; transcript_id "MSTRG.158540.80"; exon_number "24";
chr5	StringTie	exon	180629943	180630105	1000	-	.	gene_id "MSTRG.158540"; transcript_id "MSTRG.158540.80"; exon_number "25";
chr5	StringTie	exon	180630225	180630337	1000	-	.	gene_id "MSTRG.158540"; transcript_id "MSTRG.158540.80"; exon_number "26";
chr5	StringTie	exon	180630555	180630799	1000	-	.	gene_id "MSTRG.158540"; transcript_id "MSTRG.158540.80"; exon_number "27";
chr5	StringTie	exon	180631682	180631778	1000	-	.	gene_id "MSTRG.158540"; transcript_id "MSTRG.158540.80"; exon_number "28";
chr5	StringTie	exon	180636611	180636627	1000	-	.	gene_id "MSTRG.158540"; transcript_id "MSTRG.158540.80"; exon_number "29";
chr5	StringTie	transcript	180590104	180592513	1000	-	.	gene_id "MSTRG.158540"; transcript_id "MSTRG.158540.9";
chr5	StringTie	exon	180590104	180590254	1000	-	.	gene_id "MSTRG.158540"; transcript_id "MSTRG.158540.9"; exon_number "1";
chr5	StringTie	exon	180590600	180590838	1000	-	.	gene_id "MSTRG.158540"; transcript_id "MSTRG.158540.9"; exon_number "2";
chr5	StringTie	exon	180591317	180592121	1000	-	.	gene_id "MSTRG.158540"; transcript_id "MSTRG.158540.9"; exon_number "3";
chr5	StringTie	exon	180592256	180592513	1000	-	.	gene_id "MSTRG.158540"; transcript_id "MSTRG.158540.9"; exon_number "4";
chr5	StringTie	transcript	180590225	180594504	1000	+	.	gene_id "MSTRG.158541"; transcript_id "MSTRG.158541.1";
chr5	StringTie	exon	180590225	180590243	1000	+	.	gene_id "MSTRG.158541"; transcript_id "MSTRG.158541.1"; exon_number "1";
chr5	StringTie	exon	180590648	180590986	1000	+	.	gene_id "MSTRG.158541"; transcript_id "MSTRG.158541.1"; exon_number "2";
chr5	StringTie	exon	180592233	180592283	1000	+	.	gene_id "MSTRG.158541"; transcript_id "MSTRG.158541.1"; exon_number "3";
chr5	StringTie	exon	180593132	180593209	1000	+	.	gene_id "MSTRG.158541"; transcript_id "MSTRG.158541.1"; exon_number "4";
chr5	StringTie	exon	180593893	180594504	1000	+	.	gene_id "MSTRG.158541"; transcript_id "MSTRG.158541.1"; exon_number "5";
chr5	StringTie	transcript	180590803	180594834	1000	+	.	gene_id "MSTRG.158541"; transcript_id "MSTRG.158541.2";
chr5	StringTie	exon	180590803	180590986	1000	+	.	gene_id "MSTRG.158541"; transcript_id "MSTRG.158541.2"; exon_number "1";
chr5	StringTie	exon	180593132	180593209	1000	+	.	gene_id "MSTRG.158541"; transcript_id "MSTRG.158541.2"; exon_number "2";
chr5	StringTie	exon	180593893	180594834	1000	+	.	gene_id "MSTRG.158541"; transcript_id "MSTRG.158541.2"; exon_number "3";
chr5	StringTie	transcript	180590809	180594295	1000	+	.	gene_id "MSTRG.158541"; transcript_id "MSTRG.158541.3";
chr5	StringTie	exon	180590809	180590986	1000	+	.	gene_id "MSTRG.158541"; transcript_id "MSTRG.158541.3"; exon_number "1";
chr5	StringTie	exon	180593132	180593226	1000	+	.	gene_id "MSTRG.158541"; transcript_id "MSTRG.158541.3"; exon_number "2";
chr5	StringTie	exon	180593893	180594295	1000	+	.	gene_id "MSTRG.158541"; transcript_id "MSTRG.158541.3"; exon_number "3";
chr5	StringTie	transcript	180590853	180607106	1000	+	.	gene_id "MSTRG.158541"; transcript_id "MSTRG.158541.4";
chr5	StringTie	exon	180590853	180590986	1000	+	.	gene_id "MSTRG.158541"; transcript_id "MSTRG.158541.4"; exon_number "1";
chr5	StringTie	exon	180593893	180595833	1000	+	.	gene_id "MSTRG.158541"; transcript_id "MSTRG.158541.4"; exon_number "2";
chr5	StringTie	exon	180605176	180605242	1000	+	.	gene_id "MSTRG.158541"; transcript_id "MSTRG.158541.4"; exon_number "3";
chr5	StringTie	exon	180606227	180607106	1000	+	.	gene_id "MSTRG.158541"; transcript_id "MSTRG.158541.4"; exon_number "4";
chr5	StringTie	transcript	180590909	180594325	1000	+	.	gene_id "MSTRG.158541"; transcript_id "MSTRG.158541.5";
chr5	StringTie	exon	180590909	180590986	1000	+	.	gene_id "MSTRG.158541"; transcript_id "MSTRG.158541.5"; exon_number "1";
chr5	StringTie	exon	180592233	180592283	1000	+	.	gene_id "MSTRG.158541"; transcript_id "MSTRG.158541.5"; exon_number "2";
chr5	StringTie	exon	180593893	180594325	1000	+	.	gene_id "MSTRG.158541"; transcript_id "MSTRG.158541.5"; exon_number "3";
chr5	StringTie	transcript	180592253	180594055	1000	+	.	gene_id "MSTRG.158541"; transcript_id "MSTRG.158541.6";
chr5	StringTie	exon	180592253	180592283	1000	+	.	gene_id "MSTRG.158541"; transcript_id "MSTRG.158541.6"; exon_number "1";
chr5	StringTie	exon	180593132	180593226	1000	+	.	gene_id "MSTRG.158541"; transcript_id "MSTRG.158541.6"; exon_number "2";
chr5	StringTie	exon	180593893	180594055	1000	+	.	gene_id "MSTRG.158541"; transcript_id "MSTRG.158541.6"; exon_number "3";
chr5	StringTie	transcript	180593612	180594271	1000	+	.	gene_id "MSTRG.158541"; transcript_id "MSTRG.158541.7";
chr5	StringTie	exon	180593612	180593656	1000	+	.	gene_id "MSTRG.158541"; transcript_id "MSTRG.158541.7"; exon_number "1";
chr5	StringTie	exon	180593893	180594271	1000	+	.	gene_id "MSTRG.158541"; transcript_id "MSTRG.158541.7"; exon_number "2";
chr5	StringTie	transcript	180595288	180600461	1000	+	.	gene_id "MSTRG.158541"; transcript_id "MSTRG.158541.8";
chr5	StringTie	exon	180595288	180595567	1000	+	.	gene_id "MSTRG.158541"; transcript_id "MSTRG.158541.8"; exon_number "1";
chr5	StringTie	exon	180598969	180599098	1000	+	.	gene_id "MSTRG.158541"; transcript_id "MSTRG.158541.8"; exon_number "2";
chr5	StringTie	exon	180599663	180600461	1000	+	.	gene_id "MSTRG.158541"; transcript_id "MSTRG.158541.8"; exon_number "3";
chr5	StringTie	transcript	180658292	180680045	1000	+	.	gene_id "MSTRG.158542"; transcript_id "MSTRG.158542.1";
chr5	StringTie	exon	180658292	180659123	1000	+	.	gene_id "MSTRG.158542"; transcript_id "MSTRG.158542.1"; exon_number "1";
chr5	StringTie	exon	180674810	180680045	1000	+	.	gene_id "MSTRG.158542"; transcript_id "MSTRG.158542.1"; exon_number "2";
chr5	StringTie	transcript	180659965	180662402	1000	-	.	gene_id "MSTRG.158543"; transcript_id "MSTRG.158543.1";
chr5	StringTie	exon	180659965	180662402	1000	-	.	gene_id "MSTRG.158543"; transcript_id "MSTRG.158543.1"; exon_number "1";
chr5	StringTie	transcript	180663904	180664533	1000	.	.	gene_id "MSTRG.158544"; transcript_id "MSTRG.158544.1";
chr5	StringTie	exon	180663904	180664533	1000	.	.	gene_id "MSTRG.158544"; transcript_id "MSTRG.158544.1"; exon_number "1";
chr5	StringTie	transcript	180671892	180672598	1000	-	.	gene_id "MSTRG.158545"; transcript_id "ENST00000502787"; gene_name "RP11-451H23.2"; ref_gene_id "ENSG00000251352";
chr5	StringTie	exon	180671892	180672598	1000	-	.	gene_id "MSTRG.158545"; transcript_id "ENST00000502787"; exon_number "1"; gene_name "RP11-451H23.2"; ref_gene_id "ENSG00000251352";
chr5	StringTie	transcript	180682308	180682622	1000	.	.	gene_id "MSTRG.158546"; transcript_id "MSTRG.158546.1";
chr5	StringTie	exon	180682308	180682622	1000	.	.	gene_id "MSTRG.158546"; transcript_id "MSTRG.158546.1"; exon_number "1";
chr5	StringTie	transcript	180684766	180686546	1000	+	.	gene_id "MSTRG.158547"; transcript_id "ENST00000513535"; gene_name "RP11-451H23.3"; ref_gene_id "ENSG00000248717";
chr5	StringTie	exon	180684766	180684906	1000	+	.	gene_id "MSTRG.158547"; transcript_id "ENST00000513535"; exon_number "1"; gene_name "RP11-451H23.3"; ref_gene_id "ENSG00000248717";
chr5	StringTie	exon	180685649	180686546	1000	+	.	gene_id "MSTRG.158547"; transcript_id "ENST00000513535"; exon_number "2"; gene_name "RP11-451H23.3"; ref_gene_id "ENSG00000248717";
chr5	StringTie	transcript	180692832	180693763	1000	-	.	gene_id "MSTRG.158548"; transcript_id "ENST00000448534"; gene_name "OR2AI1P"; ref_gene_id "ENSG00000236791";
chr5	StringTie	exon	180692832	180693763	1000	-	.	gene_id "MSTRG.158548"; transcript_id "ENST00000448534"; exon_number "1"; gene_name "OR2AI1P"; ref_gene_id "ENSG00000236791";
chr5	StringTie	transcript	180697687	180699741	1000	.	.	gene_id "MSTRG.158549"; transcript_id "MSTRG.158549.1";
chr5	StringTie	exon	180697687	180699741	1000	.	.	gene_id "MSTRG.158549"; transcript_id "MSTRG.158549.1"; exon_number "1";
chr1	StringTie	transcript	221242392	221242630	1000	.	.	gene_id "MSTRG.15855"; transcript_id "MSTRG.15855.1";
chr1	StringTie	exon	221242392	221242630	1000	.	.	gene_id "MSTRG.15855"; transcript_id "MSTRG.15855.1"; exon_number "1";
chr5	StringTie	transcript	180700366	180701024	1000	.	.	gene_id "MSTRG.158550"; transcript_id "MSTRG.158550.1";
chr5	StringTie	exon	180700366	180701024	1000	.	.	gene_id "MSTRG.158550"; transcript_id "MSTRG.158550.1"; exon_number "1";
chr5	StringTie	transcript	180702580	180702912	1000	.	.	gene_id "MSTRG.158551"; transcript_id "MSTRG.158551.1";
chr5	StringTie	exon	180702580	180702912	1000	.	.	gene_id "MSTRG.158551"; transcript_id "MSTRG.158551.1"; exon_number "1";
chr5	StringTie	transcript	180703938	180704239	1000	.	.	gene_id "MSTRG.158552"; transcript_id "MSTRG.158552.1";
chr5	StringTie	exon	180703938	180704239	1000	.	.	gene_id "MSTRG.158552"; transcript_id "MSTRG.158552.1"; exon_number "1";
chr5	StringTie	transcript	180705533	180705796	1000	+	.	gene_id "MSTRG.158553"; transcript_id "MSTRG.158553.1";
chr5	StringTie	exon	180705533	180705796	1000	+	.	gene_id "MSTRG.158553"; transcript_id "MSTRG.158553.1"; exon_number "1";
chr5	StringTie	transcript	180709267	180710456	1000	+	.	gene_id "MSTRG.158554"; transcript_id "MSTRG.158554.1";
chr5	StringTie	exon	180709267	180710456	1000	+	.	gene_id "MSTRG.158554"; transcript_id "MSTRG.158554.1"; exon_number "1";
chr5	StringTie	transcript	180709772	180710174	1000	+	.	gene_id "MSTRG.158554"; transcript_id "MSTRG.158554.2";
chr5	StringTie	exon	180709772	180709871	1000	+	.	gene_id "MSTRG.158554"; transcript_id "MSTRG.158554.2"; exon_number "1";
chr5	StringTie	exon	180709902	180710174	1000	+	.	gene_id "MSTRG.158554"; transcript_id "MSTRG.158554.2"; exon_number "2";
chr5	StringTie	transcript	180723619	180723973	1000	.	.	gene_id "MSTRG.158555"; transcript_id "MSTRG.158555.1";
chr5	StringTie	exon	180723619	180723973	1000	.	.	gene_id "MSTRG.158555"; transcript_id "MSTRG.158555.1"; exon_number "1";
chr5	StringTie	transcript	180725756	180726969	1000	.	.	gene_id "MSTRG.158556"; transcript_id "MSTRG.158556.1";
chr5	StringTie	exon	180725756	180726969	1000	.	.	gene_id "MSTRG.158556"; transcript_id "MSTRG.158556.1"; exon_number "1";
chr5	StringTie	transcript	180728715	180729467	1000	+	.	gene_id "MSTRG.158557"; transcript_id "MSTRG.158557.1";
chr5	StringTie	exon	180728715	180729467	1000	+	.	gene_id "MSTRG.158557"; transcript_id "MSTRG.158557.1"; exon_number "1";
chr5	StringTie	transcript	180729586	180729737	1000	+	.	gene_id "MSTRG.158558"; transcript_id "ENST00000363022"; gene_name "RNU1-17P"; ref_gene_id "ENSG00000199892";
chr5	StringTie	exon	180729586	180729737	1000	+	.	gene_id "MSTRG.158558"; transcript_id "ENST00000363022"; exon_number "1"; gene_name "RNU1-17P"; ref_gene_id "ENSG00000199892";
chr5	StringTie	transcript	180729906	180730738	1000	.	.	gene_id "MSTRG.158559"; transcript_id "MSTRG.158559.1";
chr5	StringTie	exon	180729906	180730738	1000	.	.	gene_id "MSTRG.158559"; transcript_id "MSTRG.158559.1"; exon_number "1";
chr1	StringTie	transcript	221252735	221253402	1000	.	.	gene_id "MSTRG.15856"; transcript_id "MSTRG.15856.1";
chr1	StringTie	exon	221252735	221253402	1000	.	.	gene_id "MSTRG.15856"; transcript_id "MSTRG.15856.1"; exon_number "1";
chr5	StringTie	transcript	180731372	180731580	1000	.	.	gene_id "MSTRG.158560"; transcript_id "MSTRG.158560.1";
chr5	StringTie	exon	180731372	180731580	1000	.	.	gene_id "MSTRG.158560"; transcript_id "MSTRG.158560.1"; exon_number "1";
chr5	StringTie	transcript	180732724	180734121	1000	.	.	gene_id "MSTRG.158561"; transcript_id "MSTRG.158561.1";
chr5	StringTie	exon	180732724	180734121	1000	.	.	gene_id "MSTRG.158561"; transcript_id "MSTRG.158561.1"; exon_number "1";
chr5	StringTie	transcript	180734948	180735245	1000	.	.	gene_id "MSTRG.158562"; transcript_id "MSTRG.158562.1";
chr5	StringTie	exon	180734948	180735245	1000	.	.	gene_id "MSTRG.158562"; transcript_id "MSTRG.158562.1"; exon_number "1";
chr5	StringTie	transcript	180736509	180737852	1000	.	.	gene_id "MSTRG.158563"; transcript_id "MSTRG.158563.1";
chr5	StringTie	exon	180736509	180737852	1000	.	.	gene_id "MSTRG.158563"; transcript_id "MSTRG.158563.1"; exon_number "1";
chr5	StringTie	transcript	180739042	180740099	1000	-	.	gene_id "MSTRG.158564"; transcript_id "ENST00000307832"; gene_name "OR2Y1"; ref_gene_id "ENSG00000174339";
chr5	StringTie	exon	180739042	180740099	1000	-	.	gene_id "MSTRG.158564"; transcript_id "ENST00000307832"; exon_number "1"; gene_name "OR2Y1"; ref_gene_id "ENSG00000174339";
chr5	StringTie	transcript	180747050	180747258	1000	.	.	gene_id "MSTRG.158565"; transcript_id "MSTRG.158565.1";
chr5	StringTie	exon	180747050	180747258	1000	.	.	gene_id "MSTRG.158565"; transcript_id "MSTRG.158565.1"; exon_number "1";
chr5	StringTie	transcript	180751169	180751647	1000	.	.	gene_id "MSTRG.158566"; transcript_id "MSTRG.158566.1";
chr5	StringTie	exon	180751169	180751647	1000	.	.	gene_id "MSTRG.158566"; transcript_id "MSTRG.158566.1"; exon_number "1";
chr5	StringTie	transcript	180756452	180757296	1000	.	.	gene_id "MSTRG.158567"; transcript_id "MSTRG.158567.1";
chr5	StringTie	exon	180756452	180757296	1000	.	.	gene_id "MSTRG.158567"; transcript_id "MSTRG.158567.1"; exon_number "1";
chr5	StringTie	transcript	180765377	180765577	1000	.	.	gene_id "MSTRG.158568"; transcript_id "MSTRG.158568.1";
chr5	StringTie	exon	180765377	180765577	1000	.	.	gene_id "MSTRG.158568"; transcript_id "MSTRG.158568.1"; exon_number "1";
chr5	StringTie	transcript	180770508	180771802	1000	.	.	gene_id "MSTRG.158569"; transcript_id "MSTRG.158569.1";
chr5	StringTie	exon	180770508	180771802	1000	.	.	gene_id "MSTRG.158569"; transcript_id "MSTRG.158569.1"; exon_number "1";
chr1	StringTie	transcript	221257879	221259101	1000	.	.	gene_id "MSTRG.15857"; transcript_id "MSTRG.15857.1";
chr1	StringTie	exon	221257879	221259101	1000	.	.	gene_id "MSTRG.15857"; transcript_id "MSTRG.15857.1"; exon_number "1";
chr5	StringTie	transcript	180790543	180802885	1000	-	.	gene_id "MSTRG.158570"; transcript_id "ENST00000307826"; gene_name "MGAT1"; ref_gene_id "ENSG00000131446";
chr5	StringTie	exon	180790543	180793097	1000	-	.	gene_id "MSTRG.158570"; transcript_id "ENST00000307826"; exon_number "1"; gene_name "MGAT1"; ref_gene_id "ENSG00000131446";
chr5	StringTie	exon	180802680	180802885	1000	-	.	gene_id "MSTRG.158570"; transcript_id "ENST00000307826"; exon_number "2"; gene_name "MGAT1"; ref_gene_id "ENSG00000131446";
chr5	StringTie	transcript	180784782	180815541	1000	-	.	gene_id "MSTRG.158570"; transcript_id "ENST00000333055"; gene_name "MGAT1"; ref_gene_id "ENSG00000131446";
chr5	StringTie	exon	180784782	180793097	1000	-	.	gene_id "MSTRG.158570"; transcript_id "ENST00000333055"; exon_number "1"; gene_name "MGAT1"; ref_gene_id "ENSG00000131446";
chr5	StringTie	exon	180808648	180809066	1000	-	.	gene_id "MSTRG.158570"; transcript_id "ENST00000333055"; exon_number "2"; gene_name "MGAT1"; ref_gene_id "ENSG00000131446";
chr5	StringTie	exon	180815414	180815541	1000	-	.	gene_id "MSTRG.158570"; transcript_id "ENST00000333055"; exon_number "3"; gene_name "MGAT1"; ref_gene_id "ENSG00000131446";
chr5	StringTie	transcript	180790548	180810137	1000	-	.	gene_id "MSTRG.158570"; transcript_id "ENST00000393340"; gene_name "MGAT1"; ref_gene_id "ENSG00000131446";
chr5	StringTie	exon	180790548	180793097	1000	-	.	gene_id "MSTRG.158570"; transcript_id "ENST00000393340"; exon_number "1"; gene_name "MGAT1"; ref_gene_id "ENSG00000131446";
chr5	StringTie	exon	180808648	180809076	1000	-	.	gene_id "MSTRG.158570"; transcript_id "ENST00000393340"; exon_number "2"; gene_name "MGAT1"; ref_gene_id "ENSG00000131446";
chr5	StringTie	exon	180810040	180810137	1000	-	.	gene_id "MSTRG.158570"; transcript_id "ENST00000393340"; exon_number "3"; gene_name "MGAT1"; ref_gene_id "ENSG00000131446";
chr5	StringTie	transcript	180791482	180803904	1000	-	.	gene_id "MSTRG.158570"; transcript_id "ENST00000427865"; gene_name "MGAT1"; ref_gene_id "ENSG00000131446";
chr5	StringTie	exon	180791482	180793097	1000	-	.	gene_id "MSTRG.158570"; transcript_id "ENST00000427865"; exon_number "1"; gene_name "MGAT1"; ref_gene_id "ENSG00000131446";
chr5	StringTie	exon	180803602	180803904	1000	-	.	gene_id "MSTRG.158570"; transcript_id "ENST00000427865"; exon_number "2"; gene_name "MGAT1"; ref_gene_id "ENSG00000131446";
chr5	StringTie	transcript	180790548	180809829	1000	-	.	gene_id "MSTRG.158570"; transcript_id "ENST00000446023"; gene_name "MGAT1"; ref_gene_id "ENSG00000131446";
chr5	StringTie	exon	180790548	180793097	1000	-	.	gene_id "MSTRG.158570"; transcript_id "ENST00000446023"; exon_number "1"; gene_name "MGAT1"; ref_gene_id "ENSG00000131446";
chr5	StringTie	exon	180808648	180809076	1000	-	.	gene_id "MSTRG.158570"; transcript_id "ENST00000446023"; exon_number "2"; gene_name "MGAT1"; ref_gene_id "ENSG00000131446";
chr5	StringTie	exon	180809634	180809829	1000	-	.	gene_id "MSTRG.158570"; transcript_id "ENST00000446023"; exon_number "3"; gene_name "MGAT1"; ref_gene_id "ENSG00000131446";
chr5	StringTie	transcript	180848138	180861277	1000	-	.	gene_id "MSTRG.158570"; transcript_id "ENST00000502412"; gene_name "ZFP62"; ref_gene_id "ENSG00000196670";
chr5	StringTie	exon	180848138	180851493	1000	-	.	gene_id "MSTRG.158570"; transcript_id "ENST00000502412"; exon_number "1"; gene_name "ZFP62"; ref_gene_id "ENSG00000196670";
chr5	StringTie	exon	180861219	180861277	1000	-	.	gene_id "MSTRG.158570"; transcript_id "ENST00000502412"; exon_number "2"; gene_name "ZFP62"; ref_gene_id "ENSG00000196670";
chr5	StringTie	transcript	180792662	180808758	1000	-	.	gene_id "MSTRG.158570"; transcript_id "ENST00000502678"; gene_name "MGAT1"; ref_gene_id "ENSG00000131446";
chr5	StringTie	exon	180792662	180793097	1000	-	.	gene_id "MSTRG.158570"; transcript_id "ENST00000502678"; exon_number "1"; gene_name "MGAT1"; ref_gene_id "ENSG00000131446";
chr5	StringTie	exon	180808502	180808758	1000	-	.	gene_id "MSTRG.158570"; transcript_id "ENST00000502678"; exon_number "2"; gene_name "MGAT1"; ref_gene_id "ENSG00000131446";
chr5	StringTie	transcript	180850915	180860697	1000	-	.	gene_id "MSTRG.158570"; transcript_id "ENST00000504225"; gene_name "ZFP62"; ref_gene_id "ENSG00000196670";
chr5	StringTie	exon	180850915	180851493	1000	-	.	gene_id "MSTRG.158570"; transcript_id "ENST00000504225"; exon_number "1"; gene_name "ZFP62"; ref_gene_id "ENSG00000196670";
chr5	StringTie	exon	180860528	180860697	1000	-	.	gene_id "MSTRG.158570"; transcript_id "ENST00000504225"; exon_number "2"; gene_name "ZFP62"; ref_gene_id "ENSG00000196670";
chr5	StringTie	transcript	180793062	180809850	1000	-	.	gene_id "MSTRG.158570"; transcript_id "ENST00000504385"; gene_name "MGAT1"; ref_gene_id "ENSG00000131446";
chr5	StringTie	exon	180793062	180793097	1000	-	.	gene_id "MSTRG.158570"; transcript_id "ENST00000504385"; exon_number "1"; gene_name "MGAT1"; ref_gene_id "ENSG00000131446";
chr5	StringTie	exon	180808502	180808597	1000	-	.	gene_id "MSTRG.158570"; transcript_id "ENST00000504385"; exon_number "2"; gene_name "MGAT1"; ref_gene_id "ENSG00000131446";
chr5	StringTie	exon	180808886	180809076	1000	-	.	gene_id "MSTRG.158570"; transcript_id "ENST00000504385"; exon_number "3"; gene_name "MGAT1"; ref_gene_id "ENSG00000131446";
chr5	StringTie	exon	180809634	180809850	1000	-	.	gene_id "MSTRG.158570"; transcript_id "ENST00000504385"; exon_number "4"; gene_name "MGAT1"; ref_gene_id "ENSG00000131446";
chr5	StringTie	transcript	180792373	180802794	1000	-	.	gene_id "MSTRG.158570"; transcript_id "ENST00000504671"; gene_name "MGAT1"; ref_gene_id "ENSG00000131446";
chr5	StringTie	exon	180792373	180793097	1000	-	.	gene_id "MSTRG.158570"; transcript_id "ENST00000504671"; exon_number "1"; gene_name "MGAT1"; ref_gene_id "ENSG00000131446";
chr5	StringTie	exon	180795838	180795875	1000	-	.	gene_id "MSTRG.158570"; transcript_id "ENST00000504671"; exon_number "2"; gene_name "MGAT1"; ref_gene_id "ENSG00000131446";
chr5	StringTie	exon	180802680	180802794	1000	-	.	gene_id "MSTRG.158570"; transcript_id "ENST00000504671"; exon_number "3"; gene_name "MGAT1"; ref_gene_id "ENSG00000131446";
chr5	StringTie	transcript	180795430	180802767	1000	-	.	gene_id "MSTRG.158570"; transcript_id "ENST00000505682"; gene_name "MGAT1"; ref_gene_id "ENSG00000131446";
chr5	StringTie	exon	180795430	180795875	1000	-	.	gene_id "MSTRG.158570"; transcript_id "ENST00000505682"; exon_number "1"; gene_name "MGAT1"; ref_gene_id "ENSG00000131446";
chr5	StringTie	exon	180802680	180802767	1000	-	.	gene_id "MSTRG.158570"; transcript_id "ENST00000505682"; exon_number "2"; gene_name "MGAT1"; ref_gene_id "ENSG00000131446";
chr5	StringTie	transcript	180809014	180810440	1000	-	.	gene_id "MSTRG.158570"; transcript_id "ENST00000506033"; gene_name "MGAT1"; ref_gene_id "ENSG00000131446";
chr5	StringTie	exon	180809014	180809076	1000	-	.	gene_id "MSTRG.158570"; transcript_id "ENST00000506033"; exon_number "1"; gene_name "MGAT1"; ref_gene_id "ENSG00000131446";
chr5	StringTie	exon	180810040	180810440	1000	-	.	gene_id "MSTRG.158570"; transcript_id "ENST00000506033"; exon_number "2"; gene_name "MGAT1"; ref_gene_id "ENSG00000131446";
chr5	StringTie	transcript	180792638	180803399	1000	-	.	gene_id "MSTRG.158570"; transcript_id "ENST00000506269"; gene_name "MGAT1"; ref_gene_id "ENSG00000131446";
chr5	StringTie	exon	180792638	180793097	1000	-	.	gene_id "MSTRG.158570"; transcript_id "ENST00000506269"; exon_number "1"; gene_name "MGAT1"; ref_gene_id "ENSG00000131446";
chr5	StringTie	exon	180803296	180803399	1000	-	.	gene_id "MSTRG.158570"; transcript_id "ENST00000506269"; exon_number "2"; gene_name "MGAT1"; ref_gene_id "ENSG00000131446";
chr5	StringTie	transcript	180847611	180861285	1000	-	.	gene_id "MSTRG.158570"; transcript_id "ENST00000506377"; gene_name "ZFP62"; ref_gene_id "ENSG00000196670";
chr5	StringTie	exon	180847611	180848082	1000	-	.	gene_id "MSTRG.158570"; transcript_id "ENST00000506377"; exon_number "1"; gene_name "ZFP62"; ref_gene_id "ENSG00000196670";
chr5	StringTie	exon	180851381	180851493	1000	-	.	gene_id "MSTRG.158570"; transcript_id "ENST00000506377"; exon_number "2"; gene_name "ZFP62"; ref_gene_id "ENSG00000196670";
chr5	StringTie	exon	180851988	180852060	1000	-	.	gene_id "MSTRG.158570"; transcript_id "ENST00000506377"; exon_number "3"; gene_name "ZFP62"; ref_gene_id "ENSG00000196670";
chr5	StringTie	exon	180861219	180861285	1000	-	.	gene_id "MSTRG.158570"; transcript_id "ENST00000506377"; exon_number "4"; gene_name "ZFP62"; ref_gene_id "ENSG00000196670";
chr5	StringTie	transcript	180851085	180861276	1000	-	.	gene_id "MSTRG.158570"; transcript_id "ENST00000506439"; gene_name "ZFP62"; ref_gene_id "ENSG00000196670";
chr5	StringTie	exon	180851085	180851493	1000	-	.	gene_id "MSTRG.158570"; transcript_id "ENST00000506439"; exon_number "1"; gene_name "ZFP62"; ref_gene_id "ENSG00000196670";
chr5	StringTie	exon	180851988	180852060	1000	-	.	gene_id "MSTRG.158570"; transcript_id "ENST00000506439"; exon_number "2"; gene_name "ZFP62"; ref_gene_id "ENSG00000196670";
chr5	StringTie	exon	180861215	180861276	1000	-	.	gene_id "MSTRG.158570"; transcript_id "ENST00000506439"; exon_number "3"; gene_name "ZFP62"; ref_gene_id "ENSG00000196670";
chr5	StringTie	transcript	180808844	180809875	1000	-	.	gene_id "MSTRG.158570"; transcript_id "ENST00000506708"; gene_name "MGAT1"; ref_gene_id "ENSG00000131446";
chr5	StringTie	exon	180808844	180809076	1000	-	.	gene_id "MSTRG.158570"; transcript_id "ENST00000506708"; exon_number "1"; gene_name "MGAT1"; ref_gene_id "ENSG00000131446";
chr5	StringTie	exon	180809364	180809875	1000	-	.	gene_id "MSTRG.158570"; transcript_id "ENST00000506708"; exon_number "2"; gene_name "MGAT1"; ref_gene_id "ENSG00000131446";
chr5	StringTie	transcript	180792511	180810127	1000	-	.	gene_id "MSTRG.158570"; transcript_id "ENST00000506889"; gene_name "MGAT1"; ref_gene_id "ENSG00000131446";
chr5	StringTie	exon	180792511	180793097	1000	-	.	gene_id "MSTRG.158570"; transcript_id "ENST00000506889"; exon_number "1"; gene_name "MGAT1"; ref_gene_id "ENSG00000131446";
chr5	StringTie	exon	180808648	180809076	1000	-	.	gene_id "MSTRG.158570"; transcript_id "ENST00000506889"; exon_number "2"; gene_name "MGAT1"; ref_gene_id "ENSG00000131446";
chr5	StringTie	exon	180810040	180810127	1000	-	.	gene_id "MSTRG.158570"; transcript_id "ENST00000506889"; exon_number "3"; gene_name "MGAT1"; ref_gene_id "ENSG00000131446";
chr5	StringTie	transcript	180792870	180802803	1000	-	.	gene_id "MSTRG.158570"; transcript_id "ENST00000507384"; gene_name "MGAT1"; ref_gene_id "ENSG00000131446";
chr5	StringTie	exon	180792870	180793097	1000	-	.	gene_id "MSTRG.158570"; transcript_id "ENST00000507384"; exon_number "1"; gene_name "MGAT1"; ref_gene_id "ENSG00000131446";
chr5	StringTie	exon	180795656	180795875	1000	-	.	gene_id "MSTRG.158570"; transcript_id "ENST00000507384"; exon_number "2"; gene_name "MGAT1"; ref_gene_id "ENSG00000131446";
chr5	StringTie	exon	180802680	180802803	1000	-	.	gene_id "MSTRG.158570"; transcript_id "ENST00000507384"; exon_number "3"; gene_name "MGAT1"; ref_gene_id "ENSG00000131446";
chr5	StringTie	transcript	180847928	180849516	1000	-	.	gene_id "MSTRG.158570"; transcript_id "ENST00000507843"; gene_name "ZFP62"; ref_gene_id "ENSG00000196670";
chr5	StringTie	exon	180847928	180848082	1000	-	.	gene_id "MSTRG.158570"; transcript_id "ENST00000507843"; exon_number "1"; gene_name "ZFP62"; ref_gene_id "ENSG00000196670";
chr5	StringTie	exon	180849154	180849516	1000	-	.	gene_id "MSTRG.158570"; transcript_id "ENST00000507843"; exon_number "2"; gene_name "ZFP62"; ref_gene_id "ENSG00000196670";
chr5	StringTie	transcript	180808841	180815652	1000	-	.	gene_id "MSTRG.158570"; transcript_id "ENST00000508090"; gene_name "MGAT1"; ref_gene_id "ENSG00000131446";
chr5	StringTie	exon	180808841	180809076	1000	-	.	gene_id "MSTRG.158570"; transcript_id "ENST00000508090"; exon_number "1"; gene_name "MGAT1"; ref_gene_id "ENSG00000131446";
chr5	StringTie	exon	180815414	180815652	1000	-	.	gene_id "MSTRG.158570"; transcript_id "ENST00000508090"; exon_number "2"; gene_name "MGAT1"; ref_gene_id "ENSG00000131446";
chr5	StringTie	transcript	180808838	180810505	1000	-	.	gene_id "MSTRG.158570"; transcript_id "ENST00000508702"; gene_name "MGAT1"; ref_gene_id "ENSG00000131446";
chr5	StringTie	exon	180808838	180809076	1000	-	.	gene_id "MSTRG.158570"; transcript_id "ENST00000508702"; exon_number "1"; gene_name "MGAT1"; ref_gene_id "ENSG00000131446";
chr5	StringTie	exon	180810432	180810505	1000	-	.	gene_id "MSTRG.158570"; transcript_id "ENST00000508702"; exon_number "2"; gene_name "MGAT1"; ref_gene_id "ENSG00000131446";
chr5	StringTie	transcript	180851161	180860663	1000	-	.	gene_id "MSTRG.158570"; transcript_id "ENST00000509066"; gene_name "ZFP62"; ref_gene_id "ENSG00000196670";
chr5	StringTie	exon	180851161	180851493	1000	-	.	gene_id "MSTRG.158570"; transcript_id "ENST00000509066"; exon_number "1"; gene_name "ZFP62"; ref_gene_id "ENSG00000196670";
chr5	StringTie	exon	180851988	180852060	1000	-	.	gene_id "MSTRG.158570"; transcript_id "ENST00000509066"; exon_number "2"; gene_name "ZFP62"; ref_gene_id "ENSG00000196670";
chr5	StringTie	exon	180860528	180860663	1000	-	.	gene_id "MSTRG.158570"; transcript_id "ENST00000509066"; exon_number "3"; gene_name "ZFP62"; ref_gene_id "ENSG00000196670";
chr5	StringTie	transcript	180808836	180810503	1000	-	.	gene_id "MSTRG.158570"; transcript_id "ENST00000510341"; gene_name "MGAT1"; ref_gene_id "ENSG00000131446";
chr5	StringTie	exon	180808836	180809076	1000	-	.	gene_id "MSTRG.158570"; transcript_id "ENST00000510341"; exon_number "1"; gene_name "MGAT1"; ref_gene_id "ENSG00000131446";
chr5	StringTie	exon	180810192	180810503	1000	-	.	gene_id "MSTRG.158570"; transcript_id "ENST00000510341"; exon_number "2"; gene_name "MGAT1"; ref_gene_id "ENSG00000131446";
chr5	StringTie	transcript	180808841	180810938	1000	-	.	gene_id "MSTRG.158570"; transcript_id "ENST00000510962"; gene_name "MGAT1"; ref_gene_id "ENSG00000131446";
chr5	StringTie	exon	180808841	180809075	1000	-	.	gene_id "MSTRG.158570"; transcript_id "ENST00000510962"; exon_number "1"; gene_name "MGAT1"; ref_gene_id "ENSG00000131446";
chr5	StringTie	exon	180810729	180810938	1000	-	.	gene_id "MSTRG.158570"; transcript_id "ENST00000510962"; exon_number "2"; gene_name "MGAT1"; ref_gene_id "ENSG00000131446";
chr5	StringTie	transcript	180808526	180810920	1000	-	.	gene_id "MSTRG.158570"; transcript_id "ENST00000512080"; gene_name "MGAT1"; ref_gene_id "ENSG00000131446";
chr5	StringTie	exon	180808526	180808594	1000	-	.	gene_id "MSTRG.158570"; transcript_id "ENST00000512080"; exon_number "1"; gene_name "MGAT1"; ref_gene_id "ENSG00000131446";
chr5	StringTie	exon	180808886	180809076	1000	-	.	gene_id "MSTRG.158570"; transcript_id "ENST00000512080"; exon_number "2"; gene_name "MGAT1"; ref_gene_id "ENSG00000131446";
chr5	StringTie	exon	180810649	180810920	1000	-	.	gene_id "MSTRG.158570"; transcript_id "ENST00000512080"; exon_number "3"; gene_name "MGAT1"; ref_gene_id "ENSG00000131446";
chr5	StringTie	transcript	180847615	180861276	1000	-	.	gene_id "MSTRG.158570"; transcript_id "ENST00000512132"; gene_name "ZFP62"; ref_gene_id "ENSG00000196670";
chr5	StringTie	exon	180847615	180851493	1000	-	.	gene_id "MSTRG.158570"; transcript_id "ENST00000512132"; exon_number "1"; gene_name "ZFP62"; ref_gene_id "ENSG00000196670";
chr5	StringTie	exon	180851988	180852060	1000	-	.	gene_id "MSTRG.158570"; transcript_id "ENST00000512132"; exon_number "2"; gene_name "ZFP62"; ref_gene_id "ENSG00000196670";
chr5	StringTie	exon	180861219	180861276	1000	-	.	gene_id "MSTRG.158570"; transcript_id "ENST00000512132"; exon_number "3"; gene_name "ZFP62"; ref_gene_id "ENSG00000196670";
chr5	StringTie	transcript	180792625	180803481	1000	-	.	gene_id "MSTRG.158570"; transcript_id "ENST00000512695"; gene_name "MGAT1"; ref_gene_id "ENSG00000131446";
chr5	StringTie	exon	180792625	180793097	1000	-	.	gene_id "MSTRG.158570"; transcript_id "ENST00000512695"; exon_number "1"; gene_name "MGAT1"; ref_gene_id "ENSG00000131446";
chr5	StringTie	exon	180803406	180803481	1000	-	.	gene_id "MSTRG.158570"; transcript_id "ENST00000512695"; exon_number "2"; gene_name "MGAT1"; ref_gene_id "ENSG00000131446";
chr5	StringTie	transcript	180808839	180815541	1000	-	.	gene_id "MSTRG.158570"; transcript_id "ENST00000513149"; gene_name "MGAT1"; ref_gene_id "ENSG00000131446";
chr5	StringTie	exon	180808839	180809066	1000	-	.	gene_id "MSTRG.158570"; transcript_id "ENST00000513149"; exon_number "1"; gene_name "MGAT1"; ref_gene_id "ENSG00000131446";
chr5	StringTie	exon	180815414	180815541	1000	-	.	gene_id "MSTRG.158570"; transcript_id "ENST00000513149"; exon_number "2"; gene_name "MGAT1"; ref_gene_id "ENSG00000131446";
chr5	StringTie	transcript	180792686	180815567	1000	-	.	gene_id "MSTRG.158570"; transcript_id "ENST00000513431"; gene_name "MGAT1"; ref_gene_id "ENSG00000131446";
chr5	StringTie	exon	180792686	180793097	1000	-	.	gene_id "MSTRG.158570"; transcript_id "ENST00000513431"; exon_number "1"; gene_name "MGAT1"; ref_gene_id "ENSG00000131446";
chr5	StringTie	exon	180815425	180815567	1000	-	.	gene_id "MSTRG.158570"; transcript_id "ENST00000513431"; exon_number "2"; gene_name "MGAT1"; ref_gene_id "ENSG00000131446";
chr5	StringTie	transcript	180792590	180803923	1000	-	.	gene_id "MSTRG.158570"; transcript_id "ENST00000514283"; gene_name "MGAT1"; ref_gene_id "ENSG00000131446";
chr5	StringTie	exon	180792590	180793097	1000	-	.	gene_id "MSTRG.158570"; transcript_id "ENST00000514283"; exon_number "1"; gene_name "MGAT1"; ref_gene_id "ENSG00000131446";
chr5	StringTie	exon	180803813	180803923	1000	-	.	gene_id "MSTRG.158570"; transcript_id "ENST00000514283"; exon_number "2"; gene_name "MGAT1"; ref_gene_id "ENSG00000131446";
chr5	StringTie	transcript	180792658	180815580	1000	-	.	gene_id "MSTRG.158570"; transcript_id "ENST00000514438"; gene_name "MGAT1"; ref_gene_id "ENSG00000131446";
chr5	StringTie	exon	180792658	180793097	1000	-	.	gene_id "MSTRG.158570"; transcript_id "ENST00000514438"; exon_number "1"; gene_name "MGAT1"; ref_gene_id "ENSG00000131446";
chr5	StringTie	exon	180815414	180815580	1000	-	.	gene_id "MSTRG.158570"; transcript_id "ENST00000514438"; exon_number "2"; gene_name "MGAT1"; ref_gene_id "ENSG00000131446";
chr5	StringTie	transcript	180795406	180815567	1000	-	.	gene_id "MSTRG.158570"; transcript_id "ENST00000514760"; gene_name "MGAT1"; ref_gene_id "ENSG00000131446";
chr5	StringTie	exon	180795406	180795875	1000	-	.	gene_id "MSTRG.158570"; transcript_id "ENST00000514760"; exon_number "1"; gene_name "MGAT1"; ref_gene_id "ENSG00000131446";
chr5	StringTie	exon	180815425	180815567	1000	-	.	gene_id "MSTRG.158570"; transcript_id "ENST00000514760"; exon_number "2"; gene_name "MGAT1"; ref_gene_id "ENSG00000131446";
chr5	StringTie	transcript	180829954	180831605	1000	-	.	gene_id "MSTRG.158570"; transcript_id "ENST00000623091"; gene_name "HEIH"; ref_gene_id "ENSG00000278970";
chr5	StringTie	exon	180829954	180831605	1000	-	.	gene_id "MSTRG.158570"; transcript_id "ENST00000623091"; exon_number "1"; gene_name "HEIH"; ref_gene_id "ENSG00000278970";
chr5	StringTie	transcript	180773838	180817349	1000	-	.	gene_id "MSTRG.158570"; transcript_id "MSTRG.158570.1";
chr5	StringTie	exon	180773838	180775917	1000	-	.	gene_id "MSTRG.158570"; transcript_id "MSTRG.158570.1"; exon_number "1";
chr5	StringTie	exon	180790276	180793097	1000	-	.	gene_id "MSTRG.158570"; transcript_id "MSTRG.158570.1"; exon_number "2";
chr5	StringTie	exon	180808648	180809076	1000	-	.	gene_id "MSTRG.158570"; transcript_id "MSTRG.158570.1"; exon_number "3";
chr5	StringTie	exon	180810040	180815282	1000	-	.	gene_id "MSTRG.158570"; transcript_id "MSTRG.158570.1"; exon_number "4";
chr5	StringTie	exon	180815414	180817349	1000	-	.	gene_id "MSTRG.158570"; transcript_id "MSTRG.158570.1"; exon_number "5";
chr5	StringTie	transcript	180775807	180817349	1000	-	.	gene_id "MSTRG.158570"; transcript_id "MSTRG.158570.10";
chr5	StringTie	exon	180775807	180775917	1000	-	.	gene_id "MSTRG.158570"; transcript_id "MSTRG.158570.10"; exon_number "1";
chr5	StringTie	exon	180787075	180793097	1000	-	.	gene_id "MSTRG.158570"; transcript_id "MSTRG.158570.10"; exon_number "2";
chr5	StringTie	exon	180808648	180809076	1000	-	.	gene_id "MSTRG.158570"; transcript_id "MSTRG.158570.10"; exon_number "3";
chr5	StringTie	exon	180815414	180817349	1000	-	.	gene_id "MSTRG.158570"; transcript_id "MSTRG.158570.10"; exon_number "4";
chr5	StringTie	transcript	180790517	180809786	1000	-	.	gene_id "MSTRG.158570"; transcript_id "MSTRG.158570.100";
chr5	StringTie	exon	180790517	180793097	1000	-	.	gene_id "MSTRG.158570"; transcript_id "MSTRG.158570.100"; exon_number "1";
chr5	StringTie	exon	180795838	180795875	1000	-	.	gene_id "MSTRG.158570"; transcript_id "MSTRG.158570.100"; exon_number "2";
chr5	StringTie	exon	180808648	180809076	1000	-	.	gene_id "MSTRG.158570"; transcript_id "MSTRG.158570.100"; exon_number "3";
chr5	StringTie	exon	180809634	180809786	1000	-	.	gene_id "MSTRG.158570"; transcript_id "MSTRG.158570.100"; exon_number "4";
chr5	StringTie	transcript	180790518	180809767	1000	-	.	gene_id "MSTRG.158570"; transcript_id "MSTRG.158570.101";
chr5	StringTie	exon	180790518	180793097	1000	-	.	gene_id "MSTRG.158570"; transcript_id "MSTRG.158570.101"; exon_number "1";
chr5	StringTie	exon	180795859	180795875	1000	-	.	gene_id "MSTRG.158570"; transcript_id "MSTRG.158570.101"; exon_number "2";
chr5	StringTie	exon	180808502	180809076	1000	-	.	gene_id "MSTRG.158570"; transcript_id "MSTRG.158570.101"; exon_number "3";
chr5	StringTie	exon	180809634	180809767	1000	-	.	gene_id "MSTRG.158570"; transcript_id "MSTRG.158570.101"; exon_number "4";
chr5	StringTie	transcript	180790528	180803912	1000	-	.	gene_id "MSTRG.158570"; transcript_id "MSTRG.158570.102";
chr5	StringTie	exon	180790528	180791822	1000	-	.	gene_id "MSTRG.158570"; transcript_id "MSTRG.158570.102"; exon_number "1";
chr5	StringTie	exon	180791882	180793097	1000	-	.	gene_id "MSTRG.158570"; transcript_id "MSTRG.158570.102"; exon_number "2";
chr5	StringTie	exon	180803602	180803912	1000	-	.	gene_id "MSTRG.158570"; transcript_id "MSTRG.158570.102"; exon_number "3";
chr5	StringTie	transcript	180790528	180810127	1000	-	.	gene_id "MSTRG.158570"; transcript_id "MSTRG.158570.103";
chr5	StringTie	exon	180790528	180790759	1000	-	.	gene_id "MSTRG.158570"; transcript_id "MSTRG.158570.103"; exon_number "1";
chr5	StringTie	exon	180790796	180793097	1000	-	.	gene_id "MSTRG.158570"; transcript_id "MSTRG.158570.103"; exon_number "2";
chr5	StringTie	exon	180808648	180809076	1000	-	.	gene_id "MSTRG.158570"; transcript_id "MSTRG.158570.103"; exon_number "3";
chr5	StringTie	exon	180810040	180810127	1000	-	.	gene_id "MSTRG.158570"; transcript_id "MSTRG.158570.103"; exon_number "4";
chr5	StringTie	transcript	180790530	180803905	1000	-	.	gene_id "MSTRG.158570"; transcript_id "MSTRG.158570.104";
chr5	StringTie	exon	180790530	180790911	1000	-	.	gene_id "MSTRG.158570"; transcript_id "MSTRG.158570.104"; exon_number "1";
chr5	StringTie	exon	180790969	180793097	1000	-	.	gene_id "MSTRG.158570"; transcript_id "MSTRG.158570.104"; exon_number "2";
chr5	StringTie	exon	180803602	180803905	1000	-	.	gene_id "MSTRG.158570"; transcript_id "MSTRG.158570.104"; exon_number "3";
chr5	StringTie	transcript	180790531	180815604	1000	-	.	gene_id "MSTRG.158570"; transcript_id "MSTRG.158570.105";
chr5	StringTie	exon	180790531	180790664	1000	-	.	gene_id "MSTRG.158570"; transcript_id "MSTRG.158570.105"; exon_number "1";
chr5	StringTie	exon	180790750	180793097	1000	-	.	gene_id "MSTRG.158570"; transcript_id "MSTRG.158570.105"; exon_number "2";
chr5	StringTie	exon	180808502	180809076	1000	-	.	gene_id "MSTRG.158570"; transcript_id "MSTRG.158570.105"; exon_number "3";
chr5	StringTie	exon	180815414	180815604	1000	-	.	gene_id "MSTRG.158570"; transcript_id "MSTRG.158570.105"; exon_number "4";
chr5	StringTie	transcript	180790534	180815662	1000	-	.	gene_id "MSTRG.158570"; transcript_id "MSTRG.158570.106";
chr5	StringTie	exon	180790534	180793097	1000	-	.	gene_id "MSTRG.158570"; transcript_id "MSTRG.158570.106"; exon_number "1";
chr5	StringTie	exon	180795672	180795875	1000	-	.	gene_id "MSTRG.158570"; transcript_id "MSTRG.158570.106"; exon_number "2";
chr5	StringTie	exon	180808648	180809076	1000	-	.	gene_id "MSTRG.158570"; transcript_id "MSTRG.158570.106"; exon_number "3";
chr5	StringTie	exon	180815414	180815662	1000	-	.	gene_id "MSTRG.158570"; transcript_id "MSTRG.158570.106"; exon_number "4";
chr5	StringTie	transcript	180790535	180809985	1000	-	.	gene_id "MSTRG.158570"; transcript_id "MSTRG.158570.107";
chr5	StringTie	exon	180790535	180793070	1000	-	.	gene_id "MSTRG.158570"; transcript_id "MSTRG.158570.107"; exon_number "1";
chr5	StringTie	exon	180808502	180809076	1000	-	.	gene_id "MSTRG.158570"; transcript_id "MSTRG.158570.107"; exon_number "2";
chr5	StringTie	exon	180809364	180809985	1000	-	.	gene_id "MSTRG.158570"; transcript_id "MSTRG.158570.107"; exon_number "3";
chr5	StringTie	transcript	180790535	180816287	1000	-	.	gene_id "MSTRG.158570"; transcript_id "MSTRG.158570.108";
chr5	StringTie	exon	180790535	180793097	1000	-	.	gene_id "MSTRG.158570"; transcript_id "MSTRG.158570.108"; exon_number "1";
chr5	StringTie	exon	180810040	180815282	1000	-	.	gene_id "MSTRG.158570"; transcript_id "MSTRG.158570.108"; exon_number "2";
chr5	StringTie	exon	180815414	180815680	1000	-	.	gene_id "MSTRG.158570"; transcript_id "MSTRG.158570.108"; exon_number "3";
chr5	StringTie	exon	180816262	180816287	1000	-	.	gene_id "MSTRG.158570"; transcript_id "MSTRG.158570.108"; exon_number "4";
chr5	StringTie	transcript	180790536	180802822	1000	-	.	gene_id "MSTRG.158570"; transcript_id "MSTRG.158570.109";
chr5	StringTie	exon	180790536	180793070	1000	-	.	gene_id "MSTRG.158570"; transcript_id "MSTRG.158570.109"; exon_number "1";
chr5	StringTie	exon	180802680	180802822	1000	-	.	gene_id "MSTRG.158570"; transcript_id "MSTRG.158570.109"; exon_number "2";
chr5	StringTie	transcript	180778971	180816467	1000	-	.	gene_id "MSTRG.158570"; transcript_id "MSTRG.158570.11";
chr5	StringTie	exon	180778971	180781631	1000	-	.	gene_id "MSTRG.158570"; transcript_id "MSTRG.158570.11"; exon_number "1";
chr5	StringTie	exon	180787075	180793097	1000	-	.	gene_id "MSTRG.158570"; transcript_id "MSTRG.158570.11"; exon_number "2";
chr5	StringTie	exon	180808648	180809076	1000	-	.	gene_id "MSTRG.158570"; transcript_id "MSTRG.158570.11"; exon_number "3";
chr5	StringTie	exon	180815425	180815680	1000	-	.	gene_id "MSTRG.158570"; transcript_id "MSTRG.158570.11"; exon_number "4";
chr5	StringTie	exon	180816262	180816467	1000	-	.	gene_id "MSTRG.158570"; transcript_id "MSTRG.158570.11"; exon_number "5";
chr5	StringTie	transcript	180790536	180815697	1000	-	.	gene_id "MSTRG.158570"; transcript_id "MSTRG.158570.110";
chr5	StringTie	exon	180790536	180793097	1000	-	.	gene_id "MSTRG.158570"; transcript_id "MSTRG.158570.110"; exon_number "1";
chr5	StringTie	exon	180795838	180795875	1000	-	.	gene_id "MSTRG.158570"; transcript_id "MSTRG.158570.110"; exon_number "2";
chr5	StringTie	exon	180808502	180809076	1000	-	.	gene_id "MSTRG.158570"; transcript_id "MSTRG.158570.110"; exon_number "3";
chr5	StringTie	exon	180815425	180815697	1000	-	.	gene_id "MSTRG.158570"; transcript_id "MSTRG.158570.110"; exon_number "4";
chr5	StringTie	transcript	180790537	180803991	1000	-	.	gene_id "MSTRG.158570"; transcript_id "MSTRG.158570.111";
chr5	StringTie	exon	180790537	180790911	1000	-	.	gene_id "MSTRG.158570"; transcript_id "MSTRG.158570.111"; exon_number "1";
chr5	StringTie	exon	180790969	180792116	1000	-	.	gene_id "MSTRG.158570"; transcript_id "MSTRG.158570.111"; exon_number "2";
chr5	StringTie	exon	180792522	180793097	1000	-	.	gene_id "MSTRG.158570"; transcript_id "MSTRG.158570.111"; exon_number "3";
chr5	StringTie	exon	180803602	180803991	1000	-	.	gene_id "MSTRG.158570"; transcript_id "MSTRG.158570.111"; exon_number "4";
chr5	StringTie	transcript	180790537	180815728	1000	-	.	gene_id "MSTRG.158570"; transcript_id "MSTRG.158570.112";
chr5	StringTie	exon	180790537	180792116	1000	-	.	gene_id "MSTRG.158570"; transcript_id "MSTRG.158570.112"; exon_number "1";
chr5	StringTie	exon	180792282	180793097	1000	-	.	gene_id "MSTRG.158570"; transcript_id "MSTRG.158570.112"; exon_number "2";
chr5	StringTie	exon	180808648	180809076	1000	-	.	gene_id "MSTRG.158570"; transcript_id "MSTRG.158570.112"; exon_number "3";
chr5	StringTie	exon	180815425	180815728	1000	-	.	gene_id "MSTRG.158570"; transcript_id "MSTRG.158570.112"; exon_number "4";
chr5	StringTie	transcript	180790537	180809864	1000	-	.	gene_id "MSTRG.158570"; transcript_id "MSTRG.158570.113";
chr5	StringTie	exon	180790537	180790651	1000	-	.	gene_id "MSTRG.158570"; transcript_id "MSTRG.158570.113"; exon_number "1";
chr5	StringTie	exon	180790750	180793097	1000	-	.	gene_id "MSTRG.158570"; transcript_id "MSTRG.158570.113"; exon_number "2";
chr5	StringTie	exon	180808648	180809076	1000	-	.	gene_id "MSTRG.158570"; transcript_id "MSTRG.158570.113"; exon_number "3";
chr5	StringTie	exon	180809364	180809864	1000	-	.	gene_id "MSTRG.158570"; transcript_id "MSTRG.158570.113"; exon_number "4";
chr5	StringTie	transcript	180790539	180804009	1000	-	.	gene_id "MSTRG.158570"; transcript_id "MSTRG.158570.114";
chr5	StringTie	exon	180790539	180790782	1000	-	.	gene_id "MSTRG.158570"; transcript_id "MSTRG.158570.114"; exon_number "1";
chr5	StringTie	exon	180790854	180793097	1000	-	.	gene_id "MSTRG.158570"; transcript_id "MSTRG.158570.114"; exon_number "2";
chr5	StringTie	exon	180803602	180804009	1000	-	.	gene_id "MSTRG.158570"; transcript_id "MSTRG.158570.114"; exon_number "3";
chr5	StringTie	transcript	180790539	180802922	1000	-	.	gene_id "MSTRG.158570"; transcript_id "MSTRG.158570.115";
chr5	StringTie	exon	180790539	180791205	1000	-	.	gene_id "MSTRG.158570"; transcript_id "MSTRG.158570.115"; exon_number "1";
chr5	StringTie	exon	180791586	180793097	1000	-	.	gene_id "MSTRG.158570"; transcript_id "MSTRG.158570.115"; exon_number "2";
chr5	StringTie	exon	180795859	180795875	1000	-	.	gene_id "MSTRG.158570"; transcript_id "MSTRG.158570.115"; exon_number "3";
chr5	StringTie	exon	180802680	180802922	1000	-	.	gene_id "MSTRG.158570"; transcript_id "MSTRG.158570.115"; exon_number "4";
chr5	StringTie	transcript	180790539	180815717	1000	-	.	gene_id "MSTRG.158570"; transcript_id "MSTRG.158570.116";
chr5	StringTie	exon	180790539	180791822	1000	-	.	gene_id "MSTRG.158570"; transcript_id "MSTRG.158570.116"; exon_number "1";
chr5	StringTie	exon	180791916	180793097	1000	-	.	gene_id "MSTRG.158570"; transcript_id "MSTRG.158570.116"; exon_number "2";
chr5	StringTie	exon	180808648	180809076	1000	-	.	gene_id "MSTRG.158570"; transcript_id "MSTRG.158570.116"; exon_number "3";
chr5	StringTie	exon	180815425	180815717	1000	-	.	gene_id "MSTRG.158570"; transcript_id "MSTRG.158570.116"; exon_number "4";
chr5	StringTie	transcript	180790539	180810474	1000	-	.	gene_id "MSTRG.158570"; transcript_id "MSTRG.158570.117";
chr5	StringTie	exon	180790539	180791822	1000	-	.	gene_id "MSTRG.158570"; transcript_id "MSTRG.158570.117"; exon_number "1";
chr5	StringTie	exon	180791916	180793097	1000	-	.	gene_id "MSTRG.158570"; transcript_id "MSTRG.158570.117"; exon_number "2";
chr5	StringTie	exon	180808648	180809076	1000	-	.	gene_id "MSTRG.158570"; transcript_id "MSTRG.158570.117"; exon_number "3";
chr5	StringTie	exon	180809364	180810474	1000	-	.	gene_id "MSTRG.158570"; transcript_id "MSTRG.158570.117"; exon_number "4";
chr5	StringTie	transcript	180790539	180815722	1000	-	.	gene_id "MSTRG.158570"; transcript_id "MSTRG.158570.118";
chr5	StringTie	exon	180790539	180792332	1000	-	.	gene_id "MSTRG.158570"; transcript_id "MSTRG.158570.118"; exon_number "1";
chr5	StringTie	exon	180792786	180793097	1000	-	.	gene_id "MSTRG.158570"; transcript_id "MSTRG.158570.118"; exon_number "2";
chr5	StringTie	exon	180808648	180809076	1000	-	.	gene_id "MSTRG.158570"; transcript_id "MSTRG.158570.118"; exon_number "3";
chr5	StringTie	exon	180815414	180815722	1000	-	.	gene_id "MSTRG.158570"; transcript_id "MSTRG.158570.118"; exon_number "4";
chr5	StringTie	transcript	180790539	180810440	1000	-	.	gene_id "MSTRG.158570"; transcript_id "MSTRG.158570.119";
chr5	StringTie	exon	180790539	180791822	1000	-	.	gene_id "MSTRG.158570"; transcript_id "MSTRG.158570.119"; exon_number "1";
chr5	StringTie	exon	180791882	180792521	1000	-	.	gene_id "MSTRG.158570"; transcript_id "MSTRG.158570.119"; exon_number "2";
chr5	StringTie	exon	180792865	180793097	1000	-	.	gene_id "MSTRG.158570"; transcript_id "MSTRG.158570.119"; exon_number "3";
chr5	StringTie	exon	180808648	180809076	1000	-	.	gene_id "MSTRG.158570"; transcript_id "MSTRG.158570.119"; exon_number "4";
chr5	StringTie	exon	180810040	180810440	1000	-	.	gene_id "MSTRG.158570"; transcript_id "MSTRG.158570.119"; exon_number "5";
chr5	StringTie	transcript	180779300	180802885	1000	-	.	gene_id "MSTRG.158570"; transcript_id "MSTRG.158570.12";
chr5	StringTie	exon	180779300	180781631	1000	-	.	gene_id "MSTRG.158570"; transcript_id "MSTRG.158570.12"; exon_number "1";
chr5	StringTie	exon	180791856	180793097	1000	-	.	gene_id "MSTRG.158570"; transcript_id "MSTRG.158570.12"; exon_number "2";
chr5	StringTie	exon	180802680	180802885	1000	-	.	gene_id "MSTRG.158570"; transcript_id "MSTRG.158570.12"; exon_number "3";
chr5	StringTie	transcript	180790540	180803884	1000	-	.	gene_id "MSTRG.158570"; transcript_id "MSTRG.158570.120";
chr5	StringTie	exon	180790540	180792074	1000	-	.	gene_id "MSTRG.158570"; transcript_id "MSTRG.158570.120"; exon_number "1";
chr5	StringTie	exon	180792211	180793097	1000	-	.	gene_id "MSTRG.158570"; transcript_id "MSTRG.158570.120"; exon_number "2";
chr5	StringTie	exon	180803602	180803884	1000	-	.	gene_id "MSTRG.158570"; transcript_id "MSTRG.158570.120"; exon_number "3";
chr5	StringTie	transcript	180790540	180803993	1000	-	.	gene_id "MSTRG.158570"; transcript_id "MSTRG.158570.121";
chr5	StringTie	exon	180790540	180790664	1000	-	.	gene_id "MSTRG.158570"; transcript_id "MSTRG.158570.121"; exon_number "1";
chr5	StringTie	exon	180790750	180793097	1000	-	.	gene_id "MSTRG.158570"; transcript_id "MSTRG.158570.121"; exon_number "2";
chr5	StringTie	exon	180803602	180803993	1000	-	.	gene_id "MSTRG.158570"; transcript_id "MSTRG.158570.121"; exon_number "3";
chr5	StringTie	transcript	180790540	180803912	1000	-	.	gene_id "MSTRG.158570"; transcript_id "MSTRG.158570.122";
chr5	StringTie	exon	180790540	180792332	1000	-	.	gene_id "MSTRG.158570"; transcript_id "MSTRG.158570.122"; exon_number "1";
chr5	StringTie	exon	180792459	180793097	1000	-	.	gene_id "MSTRG.158570"; transcript_id "MSTRG.158570.122"; exon_number "2";
chr5	StringTie	exon	180803602	180803912	1000	-	.	gene_id "MSTRG.158570"; transcript_id "MSTRG.158570.122"; exon_number "3";
chr5	StringTie	transcript	180790540	180815604	1000	-	.	gene_id "MSTRG.158570"; transcript_id "MSTRG.158570.123";
chr5	StringTie	exon	180790540	180793097	1000	-	.	gene_id "MSTRG.158570"; transcript_id "MSTRG.158570.123"; exon_number "1";
chr5	StringTie	exon	180795656	180795875	1000	-	.	gene_id "MSTRG.158570"; transcript_id "MSTRG.158570.123"; exon_number "2";
chr5	StringTie	exon	180808648	180809076	1000	-	.	gene_id "MSTRG.158570"; transcript_id "MSTRG.158570.123"; exon_number "3";
chr5	StringTie	exon	180815414	180815604	1000	-	.	gene_id "MSTRG.158570"; transcript_id "MSTRG.158570.123"; exon_number "4";
chr5	StringTie	transcript	180790540	180809837	1000	-	.	gene_id "MSTRG.158570"; transcript_id "MSTRG.158570.124";
chr5	StringTie	exon	180790540	180790664	1000	-	.	gene_id "MSTRG.158570"; transcript_id "MSTRG.158570.124"; exon_number "1";
chr5	StringTie	exon	180790750	180793097	1000	-	.	gene_id "MSTRG.158570"; transcript_id "MSTRG.158570.124"; exon_number "2";
chr5	StringTie	exon	180808648	180809076	1000	-	.	gene_id "MSTRG.158570"; transcript_id "MSTRG.158570.124"; exon_number "3";
chr5	StringTie	exon	180809364	180809837	1000	-	.	gene_id "MSTRG.158570"; transcript_id "MSTRG.158570.124"; exon_number "4";
chr5	StringTie	transcript	180790540	180810938	1000	-	.	gene_id "MSTRG.158570"; transcript_id "MSTRG.158570.125";
chr5	StringTie	exon	180790540	180790688	1000	-	.	gene_id "MSTRG.158570"; transcript_id "MSTRG.158570.125"; exon_number "1";
chr5	StringTie	exon	180790878	180793097	1000	-	.	gene_id "MSTRG.158570"; transcript_id "MSTRG.158570.125"; exon_number "2";
chr5	StringTie	exon	180808648	180809075	1000	-	.	gene_id "MSTRG.158570"; transcript_id "MSTRG.158570.125"; exon_number "3";
chr5	StringTie	exon	180810729	180810938	1000	-	.	gene_id "MSTRG.158570"; transcript_id "MSTRG.158570.125"; exon_number "4";
chr5	StringTie	transcript	180790541	180803935	1000	-	.	gene_id "MSTRG.158570"; transcript_id "MSTRG.158570.126";
chr5	StringTie	exon	180790541	180793097	1000	-	.	gene_id "MSTRG.158570"; transcript_id "MSTRG.158570.126"; exon_number "1";
chr5	StringTie	exon	180795656	180795875	1000	-	.	gene_id "MSTRG.158570"; transcript_id "MSTRG.158570.126"; exon_number "2";
chr5	StringTie	exon	180803602	180803935	1000	-	.	gene_id "MSTRG.158570"; transcript_id "MSTRG.158570.126"; exon_number "3";
chr5	StringTie	transcript	180790541	180810919	1000	-	.	gene_id "MSTRG.158570"; transcript_id "MSTRG.158570.127";
chr5	StringTie	exon	180790541	180793097	1000	-	.	gene_id "MSTRG.158570"; transcript_id "MSTRG.158570.127"; exon_number "1";
chr5	StringTie	exon	180808502	180809076	1000	-	.	gene_id "MSTRG.158570"; transcript_id "MSTRG.158570.127"; exon_number "2";
chr5	StringTie	exon	180810192	180810919	1000	-	.	gene_id "MSTRG.158570"; transcript_id "MSTRG.158570.127"; exon_number "3";
chr5	StringTie	transcript	180790541	180815705	1000	-	.	gene_id "MSTRG.158570"; transcript_id "MSTRG.158570.128";
chr5	StringTie	exon	180790541	180790664	1000	-	.	gene_id "MSTRG.158570"; transcript_id "MSTRG.158570.128"; exon_number "1";
chr5	StringTie	exon	180790750	180793097	1000	-	.	gene_id "MSTRG.158570"; transcript_id "MSTRG.158570.128"; exon_number "2";
chr5	StringTie	exon	180808648	180809076	1000	-	.	gene_id "MSTRG.158570"; transcript_id "MSTRG.158570.128"; exon_number "3";
chr5	StringTie	exon	180815425	180815705	1000	-	.	gene_id "MSTRG.158570"; transcript_id "MSTRG.158570.128"; exon_number "4";
chr5	StringTie	transcript	180790541	180815627	1000	-	.	gene_id "MSTRG.158570"; transcript_id "MSTRG.158570.129";
chr5	StringTie	exon	180790541	180792963	1000	-	.	gene_id "MSTRG.158570"; transcript_id "MSTRG.158570.129"; exon_number "1";
chr5	StringTie	exon	180793008	180793097	1000	-	.	gene_id "MSTRG.158570"; transcript_id "MSTRG.158570.129"; exon_number "2";
chr5	StringTie	exon	180808648	180809076	1000	-	.	gene_id "MSTRG.158570"; transcript_id "MSTRG.158570.129"; exon_number "3";
chr5	StringTie	exon	180815425	180815627	1000	-	.	gene_id "MSTRG.158570"; transcript_id "MSTRG.158570.129"; exon_number "4";
chr5	StringTie	transcript	180781342	180816313	1000	-	.	gene_id "MSTRG.158570"; transcript_id "MSTRG.158570.13";
chr5	StringTie	exon	180781342	180781631	1000	-	.	gene_id "MSTRG.158570"; transcript_id "MSTRG.158570.13"; exon_number "1";
chr5	StringTie	exon	180790276	180793097	1000	-	.	gene_id "MSTRG.158570"; transcript_id "MSTRG.158570.13"; exon_number "2";
chr5	StringTie	exon	180802680	180809076	1000	-	.	gene_id "MSTRG.158570"; transcript_id "MSTRG.158570.13"; exon_number "3";
chr5	StringTie	exon	180815414	180815680	1000	-	.	gene_id "MSTRG.158570"; transcript_id "MSTRG.158570.13"; exon_number "4";
chr5	StringTie	exon	180816262	180816313	1000	-	.	gene_id "MSTRG.158570"; transcript_id "MSTRG.158570.13"; exon_number "5";
chr5	StringTie	transcript	180790541	180809888	1000	-	.	gene_id "MSTRG.158570"; transcript_id "MSTRG.158570.130";
chr5	StringTie	exon	180790541	180793097	1000	-	.	gene_id "MSTRG.158570"; transcript_id "MSTRG.158570.130"; exon_number "1";
chr5	StringTie	exon	180795575	180795875	1000	-	.	gene_id "MSTRG.158570"; transcript_id "MSTRG.158570.130"; exon_number "2";
chr5	StringTie	exon	180808502	180809076	1000	-	.	gene_id "MSTRG.158570"; transcript_id "MSTRG.158570.130"; exon_number "3";
chr5	StringTie	exon	180809364	180809888	1000	-	.	gene_id "MSTRG.158570"; transcript_id "MSTRG.158570.130"; exon_number "4";
chr5	StringTie	transcript	180790541	180815653	1000	-	.	gene_id "MSTRG.158570"; transcript_id "MSTRG.158570.131";
chr5	StringTie	exon	180790541	180793097	1000	-	.	gene_id "MSTRG.158570"; transcript_id "MSTRG.158570.131"; exon_number "1";
chr5	StringTie	exon	180795656	180795875	1000	-	.	gene_id "MSTRG.158570"; transcript_id "MSTRG.158570.131"; exon_number "2";
chr5	StringTie	exon	180808648	180809076	1000	-	.	gene_id "MSTRG.158570"; transcript_id "MSTRG.158570.131"; exon_number "3";
chr5	StringTie	exon	180815425	180815653	1000	-	.	gene_id "MSTRG.158570"; transcript_id "MSTRG.158570.131"; exon_number "4";
chr5	StringTie	transcript	180790543	180809749	1000	-	.	gene_id "MSTRG.158570"; transcript_id "MSTRG.158570.132";
chr5	StringTie	exon	180790543	180790733	1000	-	.	gene_id "MSTRG.158570"; transcript_id "MSTRG.158570.132"; exon_number "1";
chr5	StringTie	exon	180790783	180793097	1000	-	.	gene_id "MSTRG.158570"; transcript_id "MSTRG.158570.132"; exon_number "2";
chr5	StringTie	exon	180808648	180809076	1000	-	.	gene_id "MSTRG.158570"; transcript_id "MSTRG.158570.132"; exon_number "3";
chr5	StringTie	exon	180809364	180809749	1000	-	.	gene_id "MSTRG.158570"; transcript_id "MSTRG.158570.132"; exon_number "4";
chr5	StringTie	transcript	180790543	180815621	1000	-	.	gene_id "MSTRG.158570"; transcript_id "MSTRG.158570.133";
chr5	StringTie	exon	180790543	180790664	1000	-	.	gene_id "MSTRG.158570"; transcript_id "MSTRG.158570.133"; exon_number "1";
chr5	StringTie	exon	180790750	180793097	1000	-	.	gene_id "MSTRG.158570"; transcript_id "MSTRG.158570.133"; exon_number "2";
chr5	StringTie	exon	180808502	180809076	1000	-	.	gene_id "MSTRG.158570"; transcript_id "MSTRG.158570.133"; exon_number "3";
chr5	StringTie	exon	180815425	180815621	1000	-	.	gene_id "MSTRG.158570"; transcript_id "MSTRG.158570.133"; exon_number "4";
chr5	StringTie	transcript	180790544	180815697	1000	-	.	gene_id "MSTRG.158570"; transcript_id "MSTRG.158570.135";
chr5	StringTie	exon	180790544	180792864	1000	-	.	gene_id "MSTRG.158570"; transcript_id "MSTRG.158570.135"; exon_number "1";
chr5	StringTie	exon	180792933	180793097	1000	-	.	gene_id "MSTRG.158570"; transcript_id "MSTRG.158570.135"; exon_number "2";
chr5	StringTie	exon	180808648	180809076	1000	-	.	gene_id "MSTRG.158570"; transcript_id "MSTRG.158570.135"; exon_number "3";
chr5	StringTie	exon	180815414	180815697	1000	-	.	gene_id "MSTRG.158570"; transcript_id "MSTRG.158570.135"; exon_number "4";
chr5	StringTie	transcript	180790544	180809842	1000	-	.	gene_id "MSTRG.158570"; transcript_id "MSTRG.158570.136";
chr5	StringTie	exon	180790544	180791342	1000	-	.	gene_id "MSTRG.158570"; transcript_id "MSTRG.158570.136"; exon_number "1";
chr5	StringTie	exon	180791415	180793097	1000	-	.	gene_id "MSTRG.158570"; transcript_id "MSTRG.158570.136"; exon_number "2";
chr5	StringTie	exon	180808502	180809076	1000	-	.	gene_id "MSTRG.158570"; transcript_id "MSTRG.158570.136"; exon_number "3";
chr5	StringTie	exon	180809364	180809842	1000	-	.	gene_id "MSTRG.158570"; transcript_id "MSTRG.158570.136"; exon_number "4";
chr5	StringTie	transcript	180790546	180802824	1000	-	.	gene_id "MSTRG.158570"; transcript_id "MSTRG.158570.137";
chr5	StringTie	exon	180790546	180792899	1000	-	.	gene_id "MSTRG.158570"; transcript_id "MSTRG.158570.137"; exon_number "1";
chr5	StringTie	exon	180792966	180793097	1000	-	.	gene_id "MSTRG.158570"; transcript_id "MSTRG.158570.137"; exon_number "2";
chr5	StringTie	exon	180802680	180802824	1000	-	.	gene_id "MSTRG.158570"; transcript_id "MSTRG.158570.137"; exon_number "3";
chr5	StringTie	transcript	180790546	180802843	1000	-	.	gene_id "MSTRG.158570"; transcript_id "MSTRG.158570.138";
chr5	StringTie	exon	180790546	180792901	1000	-	.	gene_id "MSTRG.158570"; transcript_id "MSTRG.158570.138"; exon_number "1";
chr5	StringTie	exon	180792952	180793097	1000	-	.	gene_id "MSTRG.158570"; transcript_id "MSTRG.158570.138"; exon_number "2";
chr5	StringTie	exon	180802680	180802843	1000	-	.	gene_id "MSTRG.158570"; transcript_id "MSTRG.158570.138"; exon_number "3";
chr5	StringTie	transcript	180790547	180815629	1000	-	.	gene_id "MSTRG.158570"; transcript_id "MSTRG.158570.139";
chr5	StringTie	exon	180790547	180792901	1000	-	.	gene_id "MSTRG.158570"; transcript_id "MSTRG.158570.139"; exon_number "1";
chr5	StringTie	exon	180792952	180793097	1000	-	.	gene_id "MSTRG.158570"; transcript_id "MSTRG.158570.139"; exon_number "2";
chr5	StringTie	exon	180808648	180809076	1000	-	.	gene_id "MSTRG.158570"; transcript_id "MSTRG.158570.139"; exon_number "3";
chr5	StringTie	exon	180815414	180815629	1000	-	.	gene_id "MSTRG.158570"; transcript_id "MSTRG.158570.139"; exon_number "4";
chr5	StringTie	transcript	180781432	180816378	1000	-	.	gene_id "MSTRG.158570"; transcript_id "MSTRG.158570.14";
chr5	StringTie	exon	180781432	180781631	1000	-	.	gene_id "MSTRG.158570"; transcript_id "MSTRG.158570.14"; exon_number "1";
chr5	StringTie	exon	180790276	180793097	1000	-	.	gene_id "MSTRG.158570"; transcript_id "MSTRG.158570.14"; exon_number "2";
chr5	StringTie	exon	180808648	180809076	1000	-	.	gene_id "MSTRG.158570"; transcript_id "MSTRG.158570.14"; exon_number "3";
chr5	StringTie	exon	180809364	180815282	1000	-	.	gene_id "MSTRG.158570"; transcript_id "MSTRG.158570.14"; exon_number "4";
chr5	StringTie	exon	180815414	180816378	1000	-	.	gene_id "MSTRG.158570"; transcript_id "MSTRG.158570.14"; exon_number "5";
chr5	StringTie	transcript	180790548	180810130	1000	-	.	gene_id "MSTRG.158570"; transcript_id "MSTRG.158570.140";
chr5	StringTie	exon	180790548	180793097	1000	-	.	gene_id "MSTRG.158570"; transcript_id "MSTRG.158570.140"; exon_number "1";
chr5	StringTie	exon	180808648	180809066	1000	-	.	gene_id "MSTRG.158570"; transcript_id "MSTRG.158570.140"; exon_number "2";
chr5	StringTie	exon	180810040	180810130	1000	-	.	gene_id "MSTRG.158570"; transcript_id "MSTRG.158570.140"; exon_number "3";
chr5	StringTie	transcript	180790548	180809758	1000	-	.	gene_id "MSTRG.158570"; transcript_id "MSTRG.158570.141";
chr5	StringTie	exon	180790548	180792755	1000	-	.	gene_id "MSTRG.158570"; transcript_id "MSTRG.158570.141"; exon_number "1";
chr5	StringTie	exon	180792777	180793097	1000	-	.	gene_id "MSTRG.158570"; transcript_id "MSTRG.158570.141"; exon_number "2";
chr5	StringTie	exon	180808648	180809076	1000	-	.	gene_id "MSTRG.158570"; transcript_id "MSTRG.158570.141"; exon_number "3";
chr5	StringTie	exon	180809364	180809758	1000	-	.	gene_id "MSTRG.158570"; transcript_id "MSTRG.158570.141"; exon_number "4";
chr5	StringTie	transcript	180790548	180815704	1000	-	.	gene_id "MSTRG.158570"; transcript_id "MSTRG.158570.142";
chr5	StringTie	exon	180790548	180793097	1000	-	.	gene_id "MSTRG.158570"; transcript_id "MSTRG.158570.142"; exon_number "1";
chr5	StringTie	exon	180795859	180795875	1000	-	.	gene_id "MSTRG.158570"; transcript_id "MSTRG.158570.142"; exon_number "2";
chr5	StringTie	exon	180808648	180808810	1000	-	.	gene_id "MSTRG.158570"; transcript_id "MSTRG.158570.142"; exon_number "3";
chr5	StringTie	exon	180808886	180809076	1000	-	.	gene_id "MSTRG.158570"; transcript_id "MSTRG.158570.142"; exon_number "4";
chr5	StringTie	exon	180815414	180815704	1000	-	.	gene_id "MSTRG.158570"; transcript_id "MSTRG.158570.142"; exon_number "5";
chr5	StringTie	transcript	180790550	180816985	1000	-	.	gene_id "MSTRG.158570"; transcript_id "MSTRG.158570.145";
chr5	StringTie	exon	180790550	180793097	1000	-	.	gene_id "MSTRG.158570"; transcript_id "MSTRG.158570.145"; exon_number "1";
chr5	StringTie	exon	180808648	180809076	1000	-	.	gene_id "MSTRG.158570"; transcript_id "MSTRG.158570.145"; exon_number "2";
chr5	StringTie	exon	180815023	180815282	1000	-	.	gene_id "MSTRG.158570"; transcript_id "MSTRG.158570.145"; exon_number "3";
chr5	StringTie	exon	180815414	180815680	1000	-	.	gene_id "MSTRG.158570"; transcript_id "MSTRG.158570.145"; exon_number "4";
chr5	StringTie	exon	180816262	180816985	1000	-	.	gene_id "MSTRG.158570"; transcript_id "MSTRG.158570.145"; exon_number "5";
chr5	StringTie	transcript	180790552	180802821	1000	-	.	gene_id "MSTRG.158570"; transcript_id "MSTRG.158570.146";
chr5	StringTie	exon	180790552	180792902	1000	-	.	gene_id "MSTRG.158570"; transcript_id "MSTRG.158570.146"; exon_number "1";
chr5	StringTie	exon	180792972	180793097	1000	-	.	gene_id "MSTRG.158570"; transcript_id "MSTRG.158570.146"; exon_number "2";
chr5	StringTie	exon	180802680	180802821	1000	-	.	gene_id "MSTRG.158570"; transcript_id "MSTRG.158570.146"; exon_number "3";
chr5	StringTie	transcript	180781432	180810942	1000	-	.	gene_id "MSTRG.158570"; transcript_id "MSTRG.158570.15";
chr5	StringTie	exon	180781432	180781631	1000	-	.	gene_id "MSTRG.158570"; transcript_id "MSTRG.158570.15"; exon_number "1";
chr5	StringTie	exon	180790276	180793097	1000	-	.	gene_id "MSTRG.158570"; transcript_id "MSTRG.158570.15"; exon_number "2";
chr5	StringTie	exon	180803602	180809076	1000	-	.	gene_id "MSTRG.158570"; transcript_id "MSTRG.158570.15"; exon_number "3";
chr5	StringTie	exon	180809364	180810942	1000	-	.	gene_id "MSTRG.158570"; transcript_id "MSTRG.158570.15"; exon_number "4";
chr5	StringTie	transcript	180794879	180815749	1000	-	.	gene_id "MSTRG.158570"; transcript_id "MSTRG.158570.158";
chr5	StringTie	exon	180794879	180795875	1000	-	.	gene_id "MSTRG.158570"; transcript_id "MSTRG.158570.158"; exon_number "1";
chr5	StringTie	exon	180808648	180809076	1000	-	.	gene_id "MSTRG.158570"; transcript_id "MSTRG.158570.158"; exon_number "2";
chr5	StringTie	exon	180815023	180815282	1000	-	.	gene_id "MSTRG.158570"; transcript_id "MSTRG.158570.158"; exon_number "3";
chr5	StringTie	exon	180815414	180815749	1000	-	.	gene_id "MSTRG.158570"; transcript_id "MSTRG.158570.158"; exon_number "4";
chr5	StringTie	transcript	180781432	180810169	1000	-	.	gene_id "MSTRG.158570"; transcript_id "MSTRG.158570.16";
chr5	StringTie	exon	180781432	180781631	1000	-	.	gene_id "MSTRG.158570"; transcript_id "MSTRG.158570.16"; exon_number "1";
chr5	StringTie	exon	180790276	180793097	1000	-	.	gene_id "MSTRG.158570"; transcript_id "MSTRG.158570.16"; exon_number "2";
chr5	StringTie	exon	180808648	180809076	1000	-	.	gene_id "MSTRG.158570"; transcript_id "MSTRG.158570.16"; exon_number "3";
chr5	StringTie	exon	180810040	180810169	1000	-	.	gene_id "MSTRG.158570"; transcript_id "MSTRG.158570.16"; exon_number "4";
chr5	StringTie	transcript	180811305	180816467	1000	-	.	gene_id "MSTRG.158570"; transcript_id "MSTRG.158570.169";
chr5	StringTie	exon	180811305	180811351	1000	-	.	gene_id "MSTRG.158570"; transcript_id "MSTRG.158570.169"; exon_number "1";
chr5	StringTie	exon	180811981	180815282	1000	-	.	gene_id "MSTRG.158570"; transcript_id "MSTRG.158570.169"; exon_number "2";
chr5	StringTie	exon	180815414	180815680	1000	-	.	gene_id "MSTRG.158570"; transcript_id "MSTRG.158570.169"; exon_number "3";
chr5	StringTie	exon	180816262	180816467	1000	-	.	gene_id "MSTRG.158570"; transcript_id "MSTRG.158570.169"; exon_number "4";
chr5	StringTie	transcript	180781432	180816378	1000	-	.	gene_id "MSTRG.158570"; transcript_id "MSTRG.158570.17";
chr5	StringTie	exon	180781432	180781631	1000	-	.	gene_id "MSTRG.158570"; transcript_id "MSTRG.158570.17"; exon_number "1";
chr5	StringTie	exon	180790276	180793097	1000	-	.	gene_id "MSTRG.158570"; transcript_id "MSTRG.158570.17"; exon_number "2";
chr5	StringTie	exon	180808648	180809076	1000	-	.	gene_id "MSTRG.158570"; transcript_id "MSTRG.158570.17"; exon_number "3";
chr5	StringTie	exon	180815414	180816378	1000	-	.	gene_id "MSTRG.158570"; transcript_id "MSTRG.158570.17"; exon_number "4";
chr5	StringTie	transcript	180812626	180816628	1000	-	.	gene_id "MSTRG.158570"; transcript_id "MSTRG.158570.170";
chr5	StringTie	exon	180812626	180815426	1000	-	.	gene_id "MSTRG.158570"; transcript_id "MSTRG.158570.170"; exon_number "1";
chr5	StringTie	exon	180815473	180816628	1000	-	.	gene_id "MSTRG.158570"; transcript_id "MSTRG.158570.170"; exon_number "2";
chr5	StringTie	transcript	180822643	180835756	1000	-	.	gene_id "MSTRG.158570"; transcript_id "MSTRG.158570.171";
chr5	StringTie	exon	180822643	180825029	1000	-	.	gene_id "MSTRG.158570"; transcript_id "MSTRG.158570.171"; exon_number "1";
chr5	StringTie	exon	180827199	180827267	1000	-	.	gene_id "MSTRG.158570"; transcript_id "MSTRG.158570.171"; exon_number "2";
chr5	StringTie	exon	180829937	180830406	1000	-	.	gene_id "MSTRG.158570"; transcript_id "MSTRG.158570.171"; exon_number "3";
chr5	StringTie	exon	180830708	180831210	1000	-	.	gene_id "MSTRG.158570"; transcript_id "MSTRG.158570.171"; exon_number "4";
chr5	StringTie	exon	180831725	180835756	1000	-	.	gene_id "MSTRG.158570"; transcript_id "MSTRG.158570.171"; exon_number "5";
chr5	StringTie	transcript	180822732	180831864	1000	-	.	gene_id "MSTRG.158570"; transcript_id "MSTRG.158570.172";
chr5	StringTie	exon	180822732	180827267	1000	-	.	gene_id "MSTRG.158570"; transcript_id "MSTRG.158570.172"; exon_number "1";
chr5	StringTie	exon	180828314	180828474	1000	-	.	gene_id "MSTRG.158570"; transcript_id "MSTRG.158570.172"; exon_number "2";
chr5	StringTie	exon	180829937	180831210	1000	-	.	gene_id "MSTRG.158570"; transcript_id "MSTRG.158570.172"; exon_number "3";
chr5	StringTie	exon	180831741	180831864	1000	-	.	gene_id "MSTRG.158570"; transcript_id "MSTRG.158570.172"; exon_number "4";
chr5	StringTie	transcript	180822784	180831726	1000	-	.	gene_id "MSTRG.158570"; transcript_id "MSTRG.158570.173";
chr5	StringTie	exon	180822784	180827267	1000	-	.	gene_id "MSTRG.158570"; transcript_id "MSTRG.158570.173"; exon_number "1";
chr5	StringTie	exon	180829937	180831642	1000	-	.	gene_id "MSTRG.158570"; transcript_id "MSTRG.158570.173"; exon_number "2";
chr5	StringTie	exon	180831683	180831726	1000	-	.	gene_id "MSTRG.158570"; transcript_id "MSTRG.158570.173"; exon_number "3";
chr5	StringTie	transcript	180823031	180831636	1000	-	.	gene_id "MSTRG.158570"; transcript_id "MSTRG.158570.174";
chr5	StringTie	exon	180823031	180827091	1000	-	.	gene_id "MSTRG.158570"; transcript_id "MSTRG.158570.174"; exon_number "1";
chr5	StringTie	exon	180827199	180827267	1000	-	.	gene_id "MSTRG.158570"; transcript_id "MSTRG.158570.174"; exon_number "2";
chr5	StringTie	exon	180828314	180831636	1000	-	.	gene_id "MSTRG.158570"; transcript_id "MSTRG.158570.174"; exon_number "3";
chr5	StringTie	transcript	180823066	180831800	1000	-	.	gene_id "MSTRG.158570"; transcript_id "MSTRG.158570.175";
chr5	StringTie	exon	180823066	180827267	1000	-	.	gene_id "MSTRG.158570"; transcript_id "MSTRG.158570.175"; exon_number "1";
chr5	StringTie	exon	180828314	180831224	1000	-	.	gene_id "MSTRG.158570"; transcript_id "MSTRG.158570.175"; exon_number "2";
chr5	StringTie	exon	180831772	180831800	1000	-	.	gene_id "MSTRG.158570"; transcript_id "MSTRG.158570.175"; exon_number "3";
chr5	StringTie	transcript	180823080	180831787	1000	-	.	gene_id "MSTRG.158570"; transcript_id "MSTRG.158570.176";
chr5	StringTie	exon	180823080	180825024	1000	-	.	gene_id "MSTRG.158570"; transcript_id "MSTRG.158570.176"; exon_number "1";
chr5	StringTie	exon	180827199	180827267	1000	-	.	gene_id "MSTRG.158570"; transcript_id "MSTRG.158570.176"; exon_number "2";
chr5	StringTie	exon	180829979	180831210	1000	-	.	gene_id "MSTRG.158570"; transcript_id "MSTRG.158570.176"; exon_number "3";
chr5	StringTie	exon	180831741	180831787	1000	-	.	gene_id "MSTRG.158570"; transcript_id "MSTRG.158570.176"; exon_number "4";
chr5	StringTie	transcript	180823088	180831648	1000	-	.	gene_id "MSTRG.158570"; transcript_id "MSTRG.158570.177";
chr5	StringTie	exon	180823088	180825024	1000	-	.	gene_id "MSTRG.158570"; transcript_id "MSTRG.158570.177"; exon_number "1";
chr5	StringTie	exon	180827199	180827267	1000	-	.	gene_id "MSTRG.158570"; transcript_id "MSTRG.158570.177"; exon_number "2";
chr5	StringTie	exon	180828319	180828474	1000	-	.	gene_id "MSTRG.158570"; transcript_id "MSTRG.158570.177"; exon_number "3";
chr5	StringTie	exon	180829979	180831648	1000	-	.	gene_id "MSTRG.158570"; transcript_id "MSTRG.158570.177"; exon_number "4";
chr5	StringTie	transcript	180823473	180831887	1000	-	.	gene_id "MSTRG.158570"; transcript_id "MSTRG.158570.178";
chr5	StringTie	exon	180823473	180825029	1000	-	.	gene_id "MSTRG.158570"; transcript_id "MSTRG.158570.178"; exon_number "1";
chr5	StringTie	exon	180827199	180827267	1000	-	.	gene_id "MSTRG.158570"; transcript_id "MSTRG.158570.178"; exon_number "2";
chr5	StringTie	exon	180829937	180830403	1000	-	.	gene_id "MSTRG.158570"; transcript_id "MSTRG.158570.178"; exon_number "3";
chr5	StringTie	exon	180830708	180831210	1000	-	.	gene_id "MSTRG.158570"; transcript_id "MSTRG.158570.178"; exon_number "4";
chr5	StringTie	exon	180831725	180831887	1000	-	.	gene_id "MSTRG.158570"; transcript_id "MSTRG.158570.178"; exon_number "5";
chr5	StringTie	transcript	180823871	180831865	1000	-	.	gene_id "MSTRG.158570"; transcript_id "MSTRG.158570.179";
chr5	StringTie	exon	180823871	180825024	1000	-	.	gene_id "MSTRG.158570"; transcript_id "MSTRG.158570.179"; exon_number "1";
chr5	StringTie	exon	180827199	180827267	1000	-	.	gene_id "MSTRG.158570"; transcript_id "MSTRG.158570.179"; exon_number "2";
chr5	StringTie	exon	180829937	180831210	1000	-	.	gene_id "MSTRG.158570"; transcript_id "MSTRG.158570.179"; exon_number "3";
chr5	StringTie	exon	180831741	180831865	1000	-	.	gene_id "MSTRG.158570"; transcript_id "MSTRG.158570.179"; exon_number "4";
chr5	StringTie	transcript	180781597	180809902	1000	-	.	gene_id "MSTRG.158570"; transcript_id "MSTRG.158570.18";
chr5	StringTie	exon	180781597	180781631	1000	-	.	gene_id "MSTRG.158570"; transcript_id "MSTRG.158570.18"; exon_number "1";
chr5	StringTie	exon	180787075	180795875	1000	-	.	gene_id "MSTRG.158570"; transcript_id "MSTRG.158570.18"; exon_number "2";
chr5	StringTie	exon	180808648	180809076	1000	-	.	gene_id "MSTRG.158570"; transcript_id "MSTRG.158570.18"; exon_number "3";
chr5	StringTie	exon	180809364	180809902	1000	-	.	gene_id "MSTRG.158570"; transcript_id "MSTRG.158570.18"; exon_number "4";
chr5	StringTie	transcript	180823877	180832208	1000	-	.	gene_id "MSTRG.158570"; transcript_id "MSTRG.158570.180";
chr5	StringTie	exon	180823877	180825029	1000	-	.	gene_id "MSTRG.158570"; transcript_id "MSTRG.158570.180"; exon_number "1";
chr5	StringTie	exon	180827199	180827267	1000	-	.	gene_id "MSTRG.158570"; transcript_id "MSTRG.158570.180"; exon_number "2";
chr5	StringTie	exon	180829979	180830403	1000	-	.	gene_id "MSTRG.158570"; transcript_id "MSTRG.158570.180"; exon_number "3";
chr5	StringTie	exon	180830708	180831210	1000	-	.	gene_id "MSTRG.158570"; transcript_id "MSTRG.158570.180"; exon_number "4";
chr5	StringTie	exon	180831725	180832208	1000	-	.	gene_id "MSTRG.158570"; transcript_id "MSTRG.158570.180"; exon_number "5";
chr5	StringTie	transcript	180823877	180831647	1000	-	.	gene_id "MSTRG.158570"; transcript_id "MSTRG.158570.181";
chr5	StringTie	exon	180823877	180827267	1000	-	.	gene_id "MSTRG.158570"; transcript_id "MSTRG.158570.181"; exon_number "1";
chr5	StringTie	exon	180828409	180831647	1000	-	.	gene_id "MSTRG.158570"; transcript_id "MSTRG.158570.181"; exon_number "2";
chr5	StringTie	transcript	180824017	180861608	1000	-	.	gene_id "MSTRG.158570"; transcript_id "MSTRG.158570.182";
chr5	StringTie	exon	180824017	180825029	1000	-	.	gene_id "MSTRG.158570"; transcript_id "MSTRG.158570.182"; exon_number "1";
chr5	StringTie	exon	180827199	180827267	1000	-	.	gene_id "MSTRG.158570"; transcript_id "MSTRG.158570.182"; exon_number "2";
chr5	StringTie	exon	180850582	180851493	1000	-	.	gene_id "MSTRG.158570"; transcript_id "MSTRG.158570.182"; exon_number "3";
chr5	StringTie	exon	180860528	180860654	1000	-	.	gene_id "MSTRG.158570"; transcript_id "MSTRG.158570.182"; exon_number "4";
chr5	StringTie	exon	180861219	180861608	1000	-	.	gene_id "MSTRG.158570"; transcript_id "MSTRG.158570.182"; exon_number "5";
chr5	StringTie	transcript	180824529	180831765	1000	-	.	gene_id "MSTRG.158570"; transcript_id "MSTRG.158570.183";
chr5	StringTie	exon	180824529	180825024	1000	-	.	gene_id "MSTRG.158570"; transcript_id "MSTRG.158570.183"; exon_number "1";
chr5	StringTie	exon	180827199	180827267	1000	-	.	gene_id "MSTRG.158570"; transcript_id "MSTRG.158570.183"; exon_number "2";
chr5	StringTie	exon	180829979	180830607	1000	-	.	gene_id "MSTRG.158570"; transcript_id "MSTRG.158570.183"; exon_number "3";
chr5	StringTie	exon	180830708	180831765	1000	-	.	gene_id "MSTRG.158570"; transcript_id "MSTRG.158570.183"; exon_number "4";
chr5	StringTie	transcript	180824906	180831794	1000	-	.	gene_id "MSTRG.158570"; transcript_id "MSTRG.158570.184";
chr5	StringTie	exon	180824906	180825024	1000	-	.	gene_id "MSTRG.158570"; transcript_id "MSTRG.158570.184"; exon_number "1";
chr5	StringTie	exon	180827199	180827267	1000	-	.	gene_id "MSTRG.158570"; transcript_id "MSTRG.158570.184"; exon_number "2";
chr5	StringTie	exon	180829937	180830403	1000	-	.	gene_id "MSTRG.158570"; transcript_id "MSTRG.158570.184"; exon_number "3";
chr5	StringTie	exon	180830708	180831210	1000	-	.	gene_id "MSTRG.158570"; transcript_id "MSTRG.158570.184"; exon_number "4";
chr5	StringTie	exon	180831741	180831794	1000	-	.	gene_id "MSTRG.158570"; transcript_id "MSTRG.158570.184"; exon_number "5";
chr5	StringTie	transcript	180824906	180832033	1000	-	.	gene_id "MSTRG.158570"; transcript_id "MSTRG.158570.185";
chr5	StringTie	exon	180824906	180825024	1000	-	.	gene_id "MSTRG.158570"; transcript_id "MSTRG.158570.185"; exon_number "1";
chr5	StringTie	exon	180827199	180827267	1000	-	.	gene_id "MSTRG.158570"; transcript_id "MSTRG.158570.185"; exon_number "2";
chr5	StringTie	exon	180829937	180830406	1000	-	.	gene_id "MSTRG.158570"; transcript_id "MSTRG.158570.185"; exon_number "3";
chr5	StringTie	exon	180830708	180831560	1000	-	.	gene_id "MSTRG.158570"; transcript_id "MSTRG.158570.185"; exon_number "4";
chr5	StringTie	exon	180831882	180832033	1000	-	.	gene_id "MSTRG.158570"; transcript_id "MSTRG.158570.185"; exon_number "5";
chr5	StringTie	transcript	180824919	180835416	1000	-	.	gene_id "MSTRG.158570"; transcript_id "MSTRG.158570.186";
chr5	StringTie	exon	180824919	180825029	1000	-	.	gene_id "MSTRG.158570"; transcript_id "MSTRG.158570.186"; exon_number "1";
chr5	StringTie	exon	180827199	180827267	1000	-	.	gene_id "MSTRG.158570"; transcript_id "MSTRG.158570.186"; exon_number "2";
chr5	StringTie	exon	180829937	180831642	1000	-	.	gene_id "MSTRG.158570"; transcript_id "MSTRG.158570.186"; exon_number "3";
chr5	StringTie	exon	180831683	180831888	1000	-	.	gene_id "MSTRG.158570"; transcript_id "MSTRG.158570.186"; exon_number "4";
chr5	StringTie	exon	180834381	180834459	1000	-	.	gene_id "MSTRG.158570"; transcript_id "MSTRG.158570.186"; exon_number "5";
chr5	StringTie	exon	180834912	180835149	1000	-	.	gene_id "MSTRG.158570"; transcript_id "MSTRG.158570.186"; exon_number "6";
chr5	StringTie	exon	180835383	180835416	1000	-	.	gene_id "MSTRG.158570"; transcript_id "MSTRG.158570.186"; exon_number "7";
chr5	StringTie	transcript	180824982	180831771	1000	-	.	gene_id "MSTRG.158570"; transcript_id "MSTRG.158570.187";
chr5	StringTie	exon	180824982	180825024	1000	-	.	gene_id "MSTRG.158570"; transcript_id "MSTRG.158570.187"; exon_number "1";
chr5	StringTie	exon	180827199	180827267	1000	-	.	gene_id "MSTRG.158570"; transcript_id "MSTRG.158570.187"; exon_number "2";
chr5	StringTie	exon	180829937	180831210	1000	-	.	gene_id "MSTRG.158570"; transcript_id "MSTRG.158570.187"; exon_number "3";
chr5	StringTie	exon	180831725	180831771	1000	-	.	gene_id "MSTRG.158570"; transcript_id "MSTRG.158570.187"; exon_number "4";
chr5	StringTie	transcript	180824993	180831760	1000	-	.	gene_id "MSTRG.158570"; transcript_id "MSTRG.158570.188";
chr5	StringTie	exon	180824993	180825029	1000	-	.	gene_id "MSTRG.158570"; transcript_id "MSTRG.158570.188"; exon_number "1";
chr5	StringTie	exon	180827199	180827267	1000	-	.	gene_id "MSTRG.158570"; transcript_id "MSTRG.158570.188"; exon_number "2";
chr5	StringTie	exon	180829979	180831210	1000	-	.	gene_id "MSTRG.158570"; transcript_id "MSTRG.158570.188"; exon_number "3";
chr5	StringTie	exon	180831741	180831760	1000	-	.	gene_id "MSTRG.158570"; transcript_id "MSTRG.158570.188"; exon_number "4";
chr5	StringTie	transcript	180825004	180831741	1000	-	.	gene_id "MSTRG.158570"; transcript_id "MSTRG.158570.189";
chr5	StringTie	exon	180825004	180825029	1000	-	.	gene_id "MSTRG.158570"; transcript_id "MSTRG.158570.189"; exon_number "1";
chr5	StringTie	exon	180827199	180827267	1000	-	.	gene_id "MSTRG.158570"; transcript_id "MSTRG.158570.189"; exon_number "2";
chr5	StringTie	exon	180829979	180831210	1000	-	.	gene_id "MSTRG.158570"; transcript_id "MSTRG.158570.189"; exon_number "3";
chr5	StringTie	exon	180831720	180831741	1000	-	.	gene_id "MSTRG.158570"; transcript_id "MSTRG.158570.189"; exon_number "4";
chr5	StringTie	transcript	180781608	180815830	1000	-	.	gene_id "MSTRG.158570"; transcript_id "MSTRG.158570.19";
chr5	StringTie	exon	180781608	180781631	1000	-	.	gene_id "MSTRG.158570"; transcript_id "MSTRG.158570.19"; exon_number "1";
chr5	StringTie	exon	180790276	180793097	1000	-	.	gene_id "MSTRG.158570"; transcript_id "MSTRG.158570.19"; exon_number "2";
chr5	StringTie	exon	180803602	180809076	1000	-	.	gene_id "MSTRG.158570"; transcript_id "MSTRG.158570.19"; exon_number "3";
chr5	StringTie	exon	180815414	180815830	1000	-	.	gene_id "MSTRG.158570"; transcript_id "MSTRG.158570.19"; exon_number "4";
chr5	StringTie	transcript	180826146	180831668	1000	-	.	gene_id "MSTRG.158570"; transcript_id "MSTRG.158570.190";
chr5	StringTie	exon	180826146	180827267	1000	-	.	gene_id "MSTRG.158570"; transcript_id "MSTRG.158570.190"; exon_number "1";
chr5	StringTie	exon	180829979	180831400	1000	-	.	gene_id "MSTRG.158570"; transcript_id "MSTRG.158570.190"; exon_number "2";
chr5	StringTie	exon	180831634	180831668	1000	-	.	gene_id "MSTRG.158570"; transcript_id "MSTRG.158570.190"; exon_number "3";
chr5	StringTie	transcript	180826276	180831850	1000	-	.	gene_id "MSTRG.158570"; transcript_id "MSTRG.158570.191";
chr5	StringTie	exon	180826276	180830607	1000	-	.	gene_id "MSTRG.158570"; transcript_id "MSTRG.158570.191"; exon_number "1";
chr5	StringTie	exon	180830708	180831210	1000	-	.	gene_id "MSTRG.158570"; transcript_id "MSTRG.158570.191"; exon_number "2";
chr5	StringTie	exon	180831725	180831850	1000	-	.	gene_id "MSTRG.158570"; transcript_id "MSTRG.158570.191"; exon_number "3";
chr5	StringTie	transcript	180826482	180831649	1000	-	.	gene_id "MSTRG.158570"; transcript_id "MSTRG.158570.192";
chr5	StringTie	exon	180826482	180827267	1000	-	.	gene_id "MSTRG.158570"; transcript_id "MSTRG.158570.192"; exon_number "1";
chr5	StringTie	exon	180830072	180831649	1000	-	.	gene_id "MSTRG.158570"; transcript_id "MSTRG.158570.192"; exon_number "2";
chr5	StringTie	transcript	180826501	180831825	1000	-	.	gene_id "MSTRG.158570"; transcript_id "MSTRG.158570.193";
chr5	StringTie	exon	180826501	180827267	1000	-	.	gene_id "MSTRG.158570"; transcript_id "MSTRG.158570.193"; exon_number "1";
chr5	StringTie	exon	180829937	180830607	1000	-	.	gene_id "MSTRG.158570"; transcript_id "MSTRG.158570.193"; exon_number "2";
chr5	StringTie	exon	180830708	180831210	1000	-	.	gene_id "MSTRG.158570"; transcript_id "MSTRG.158570.193"; exon_number "3";
chr5	StringTie	exon	180831725	180831825	1000	-	.	gene_id "MSTRG.158570"; transcript_id "MSTRG.158570.193"; exon_number "4";
chr5	StringTie	transcript	180826526	180832668	1000	-	.	gene_id "MSTRG.158570"; transcript_id "MSTRG.158570.194";
chr5	StringTie	exon	180826526	180827267	1000	-	.	gene_id "MSTRG.158570"; transcript_id "MSTRG.158570.194"; exon_number "1";
chr5	StringTie	exon	180828314	180828474	1000	-	.	gene_id "MSTRG.158570"; transcript_id "MSTRG.158570.194"; exon_number "2";
chr5	StringTie	exon	180829937	180831711	1000	-	.	gene_id "MSTRG.158570"; transcript_id "MSTRG.158570.194"; exon_number "3";
chr5	StringTie	exon	180831772	180832668	1000	-	.	gene_id "MSTRG.158570"; transcript_id "MSTRG.158570.194"; exon_number "4";
chr5	StringTie	transcript	180826553	180831887	1000	-	.	gene_id "MSTRG.158570"; transcript_id "MSTRG.158570.195";
chr5	StringTie	exon	180826553	180828474	1000	-	.	gene_id "MSTRG.158570"; transcript_id "MSTRG.158570.195"; exon_number "1";
chr5	StringTie	exon	180829937	180831210	1000	-	.	gene_id "MSTRG.158570"; transcript_id "MSTRG.158570.195"; exon_number "2";
chr5	StringTie	exon	180831725	180831887	1000	-	.	gene_id "MSTRG.158570"; transcript_id "MSTRG.158570.195"; exon_number "3";
chr5	StringTie	transcript	180826570	180861277	1000	-	.	gene_id "MSTRG.158570"; transcript_id "MSTRG.158570.196";
chr5	StringTie	exon	180826570	180827267	1000	-	.	gene_id "MSTRG.158570"; transcript_id "MSTRG.158570.196"; exon_number "1";
chr5	StringTie	exon	180844455	180851493	1000	-	.	gene_id "MSTRG.158570"; transcript_id "MSTRG.158570.196"; exon_number "2";
chr5	StringTie	exon	180861219	180861277	1000	-	.	gene_id "MSTRG.158570"; transcript_id "MSTRG.158570.196"; exon_number "3";
chr5	StringTie	transcript	180826578	180831864	1000	-	.	gene_id "MSTRG.158570"; transcript_id "MSTRG.158570.197";
chr5	StringTie	exon	180826578	180827267	1000	-	.	gene_id "MSTRG.158570"; transcript_id "MSTRG.158570.197"; exon_number "1";
chr5	StringTie	exon	180829937	180830607	1000	-	.	gene_id "MSTRG.158570"; transcript_id "MSTRG.158570.197"; exon_number "2";
chr5	StringTie	exon	180830708	180831210	1000	-	.	gene_id "MSTRG.158570"; transcript_id "MSTRG.158570.197"; exon_number "3";
chr5	StringTie	exon	180831741	180831864	1000	-	.	gene_id "MSTRG.158570"; transcript_id "MSTRG.158570.197"; exon_number "4";
chr5	StringTie	transcript	180826617	180831771	1000	-	.	gene_id "MSTRG.158570"; transcript_id "MSTRG.158570.198";
chr5	StringTie	exon	180826617	180827267	1000	-	.	gene_id "MSTRG.158570"; transcript_id "MSTRG.158570.198"; exon_number "1";
chr5	StringTie	exon	180829765	180831210	1000	-	.	gene_id "MSTRG.158570"; transcript_id "MSTRG.158570.198"; exon_number "2";
chr5	StringTie	exon	180831725	180831771	1000	-	.	gene_id "MSTRG.158570"; transcript_id "MSTRG.158570.198"; exon_number "3";
chr5	StringTie	transcript	180826633	180832554	1000	-	.	gene_id "MSTRG.158570"; transcript_id "MSTRG.158570.199";
chr5	StringTie	exon	180826633	180827267	1000	-	.	gene_id "MSTRG.158570"; transcript_id "MSTRG.158570.199"; exon_number "1";
chr5	StringTie	exon	180830708	180831210	1000	-	.	gene_id "MSTRG.158570"; transcript_id "MSTRG.158570.199"; exon_number "2";
chr5	StringTie	exon	180831741	180832554	1000	-	.	gene_id "MSTRG.158570"; transcript_id "MSTRG.158570.199"; exon_number "3";
chr5	StringTie	transcript	180774064	180815722	1000	-	.	gene_id "MSTRG.158570"; transcript_id "MSTRG.158570.2";
chr5	StringTie	exon	180774064	180775917	1000	-	.	gene_id "MSTRG.158570"; transcript_id "MSTRG.158570.2"; exon_number "1";
chr5	StringTie	exon	180791856	180793097	1000	-	.	gene_id "MSTRG.158570"; transcript_id "MSTRG.158570.2"; exon_number "2";
chr5	StringTie	exon	180795838	180795875	1000	-	.	gene_id "MSTRG.158570"; transcript_id "MSTRG.158570.2"; exon_number "3";
chr5	StringTie	exon	180808502	180809076	1000	-	.	gene_id "MSTRG.158570"; transcript_id "MSTRG.158570.2"; exon_number "4";
chr5	StringTie	exon	180815414	180815722	1000	-	.	gene_id "MSTRG.158570"; transcript_id "MSTRG.158570.2"; exon_number "5";
chr5	StringTie	transcript	180781608	180816347	1000	-	.	gene_id "MSTRG.158570"; transcript_id "MSTRG.158570.20";
chr5	StringTie	exon	180781608	180781631	1000	-	.	gene_id "MSTRG.158570"; transcript_id "MSTRG.158570.20"; exon_number "1";
chr5	StringTie	exon	180790276	180793097	1000	-	.	gene_id "MSTRG.158570"; transcript_id "MSTRG.158570.20"; exon_number "2";
chr5	StringTie	exon	180808502	180809076	1000	-	.	gene_id "MSTRG.158570"; transcript_id "MSTRG.158570.20"; exon_number "3";
chr5	StringTie	exon	180815425	180815680	1000	-	.	gene_id "MSTRG.158570"; transcript_id "MSTRG.158570.20"; exon_number "4";
chr5	StringTie	exon	180816262	180816347	1000	-	.	gene_id "MSTRG.158570"; transcript_id "MSTRG.158570.20"; exon_number "5";
chr5	StringTie	transcript	180826651	180857621	1000	-	.	gene_id "MSTRG.158570"; transcript_id "MSTRG.158570.200";
chr5	StringTie	exon	180826651	180827267	1000	-	.	gene_id "MSTRG.158570"; transcript_id "MSTRG.158570.200"; exon_number "1";
chr5	StringTie	exon	180851381	180851493	1000	-	.	gene_id "MSTRG.158570"; transcript_id "MSTRG.158570.200"; exon_number "2";
chr5	StringTie	exon	180856138	180857621	1000	-	.	gene_id "MSTRG.158570"; transcript_id "MSTRG.158570.200"; exon_number "3";
chr5	StringTie	transcript	180826714	180831650	1000	-	.	gene_id "MSTRG.158570"; transcript_id "MSTRG.158570.201";
chr5	StringTie	exon	180826714	180827267	1000	-	.	gene_id "MSTRG.158570"; transcript_id "MSTRG.158570.201"; exon_number "1";
chr5	StringTie	exon	180830072	180830403	1000	-	.	gene_id "MSTRG.158570"; transcript_id "MSTRG.158570.201"; exon_number "2";
chr5	StringTie	exon	180830708	180831650	1000	-	.	gene_id "MSTRG.158570"; transcript_id "MSTRG.158570.201"; exon_number "3";
chr5	StringTie	transcript	180826820	180831638	1000	-	.	gene_id "MSTRG.158570"; transcript_id "MSTRG.158570.202";
chr5	StringTie	exon	180826820	180827091	1000	-	.	gene_id "MSTRG.158570"; transcript_id "MSTRG.158570.202"; exon_number "1";
chr5	StringTie	exon	180827199	180827267	1000	-	.	gene_id "MSTRG.158570"; transcript_id "MSTRG.158570.202"; exon_number "2";
chr5	StringTie	exon	180829937	180831638	1000	-	.	gene_id "MSTRG.158570"; transcript_id "MSTRG.158570.202"; exon_number "3";
chr5	StringTie	transcript	180826825	180831875	1000	-	.	gene_id "MSTRG.158570"; transcript_id "MSTRG.158570.203";
chr5	StringTie	exon	180826825	180827267	1000	-	.	gene_id "MSTRG.158570"; transcript_id "MSTRG.158570.203"; exon_number "1";
chr5	StringTie	exon	180831725	180831875	1000	-	.	gene_id "MSTRG.158570"; transcript_id "MSTRG.158570.203"; exon_number "2";
chr5	StringTie	transcript	180826842	180831644	1000	-	.	gene_id "MSTRG.158570"; transcript_id "MSTRG.158570.204";
chr5	StringTie	exon	180826842	180827267	1000	-	.	gene_id "MSTRG.158570"; transcript_id "MSTRG.158570.204"; exon_number "1";
chr5	StringTie	exon	180829937	180830403	1000	-	.	gene_id "MSTRG.158570"; transcript_id "MSTRG.158570.204"; exon_number "2";
chr5	StringTie	exon	180830608	180831644	1000	-	.	gene_id "MSTRG.158570"; transcript_id "MSTRG.158570.204"; exon_number "3";
chr5	StringTie	transcript	180826870	180831614	1000	-	.	gene_id "MSTRG.158570"; transcript_id "MSTRG.158570.205";
chr5	StringTie	exon	180826870	180827267	1000	-	.	gene_id "MSTRG.158570"; transcript_id "MSTRG.158570.205"; exon_number "1";
chr5	StringTie	exon	180830072	180830607	1000	-	.	gene_id "MSTRG.158570"; transcript_id "MSTRG.158570.205"; exon_number "2";
chr5	StringTie	exon	180830708	180831614	1000	-	.	gene_id "MSTRG.158570"; transcript_id "MSTRG.158570.205"; exon_number "3";
chr5	StringTie	transcript	180826875	180831616	1000	-	.	gene_id "MSTRG.158570"; transcript_id "MSTRG.158570.206";
chr5	StringTie	exon	180826875	180827267	1000	-	.	gene_id "MSTRG.158570"; transcript_id "MSTRG.158570.206"; exon_number "1";
chr5	StringTie	exon	180829937	180830607	1000	-	.	gene_id "MSTRG.158570"; transcript_id "MSTRG.158570.206"; exon_number "2";
chr5	StringTie	exon	180830643	180831616	1000	-	.	gene_id "MSTRG.158570"; transcript_id "MSTRG.158570.206"; exon_number "3";
chr5	StringTie	transcript	180826880	180831629	1000	-	.	gene_id "MSTRG.158570"; transcript_id "MSTRG.158570.207";
chr5	StringTie	exon	180826880	180827267	1000	-	.	gene_id "MSTRG.158570"; transcript_id "MSTRG.158570.207"; exon_number "1";
chr5	StringTie	exon	180830037	180831629	1000	-	.	gene_id "MSTRG.158570"; transcript_id "MSTRG.158570.207"; exon_number "2";
chr5	StringTie	transcript	180826880	180831610	1000	-	.	gene_id "MSTRG.158570"; transcript_id "MSTRG.158570.208";
chr5	StringTie	exon	180826880	180827267	1000	-	.	gene_id "MSTRG.158570"; transcript_id "MSTRG.158570.208"; exon_number "1";
chr5	StringTie	exon	180829937	180831201	1000	-	.	gene_id "MSTRG.158570"; transcript_id "MSTRG.158570.208"; exon_number "2";
chr5	StringTie	exon	180831336	180831610	1000	-	.	gene_id "MSTRG.158570"; transcript_id "MSTRG.158570.208"; exon_number "3";
chr5	StringTie	transcript	180827010	180831875	1000	-	.	gene_id "MSTRG.158570"; transcript_id "MSTRG.158570.209";
chr5	StringTie	exon	180827010	180827267	1000	-	.	gene_id "MSTRG.158570"; transcript_id "MSTRG.158570.209"; exon_number "1";
chr5	StringTie	exon	180829979	180830406	1000	-	.	gene_id "MSTRG.158570"; transcript_id "MSTRG.158570.209"; exon_number "2";
chr5	StringTie	exon	180830708	180831210	1000	-	.	gene_id "MSTRG.158570"; transcript_id "MSTRG.158570.209"; exon_number "3";
chr5	StringTie	exon	180831725	180831875	1000	-	.	gene_id "MSTRG.158570"; transcript_id "MSTRG.158570.209"; exon_number "4";
chr5	StringTie	transcript	180784315	180810938	1000	-	.	gene_id "MSTRG.158570"; transcript_id "MSTRG.158570.21";
chr5	StringTie	exon	180784315	180795875	1000	-	.	gene_id "MSTRG.158570"; transcript_id "MSTRG.158570.21"; exon_number "1";
chr5	StringTie	exon	180808502	180809075	1000	-	.	gene_id "MSTRG.158570"; transcript_id "MSTRG.158570.21"; exon_number "2";
chr5	StringTie	exon	180810729	180810938	1000	-	.	gene_id "MSTRG.158570"; transcript_id "MSTRG.158570.21"; exon_number "3";
chr5	StringTie	transcript	180828325	180831630	1000	-	.	gene_id "MSTRG.158570"; transcript_id "MSTRG.158570.210";
chr5	StringTie	exon	180828325	180828474	1000	-	.	gene_id "MSTRG.158570"; transcript_id "MSTRG.158570.210"; exon_number "1";
chr5	StringTie	exon	180829937	180830607	1000	-	.	gene_id "MSTRG.158570"; transcript_id "MSTRG.158570.210"; exon_number "2";
chr5	StringTie	exon	180830708	180831630	1000	-	.	gene_id "MSTRG.158570"; transcript_id "MSTRG.158570.210"; exon_number "3";
chr5	StringTie	transcript	180828377	180831749	1000	-	.	gene_id "MSTRG.158570"; transcript_id "MSTRG.158570.211";
chr5	StringTie	exon	180828377	180828474	1000	-	.	gene_id "MSTRG.158570"; transcript_id "MSTRG.158570.211"; exon_number "1";
chr5	StringTie	exon	180829937	180830403	1000	-	.	gene_id "MSTRG.158570"; transcript_id "MSTRG.158570.211"; exon_number "2";
chr5	StringTie	exon	180830708	180831210	1000	-	.	gene_id "MSTRG.158570"; transcript_id "MSTRG.158570.211"; exon_number "3";
chr5	StringTie	exon	180831725	180831749	1000	-	.	gene_id "MSTRG.158570"; transcript_id "MSTRG.158570.211"; exon_number "4";
chr5	StringTie	transcript	180829922	180831614	1000	-	.	gene_id "MSTRG.158570"; transcript_id "MSTRG.158570.212";
chr5	StringTie	exon	180829922	180830266	1000	-	.	gene_id "MSTRG.158570"; transcript_id "MSTRG.158570.212"; exon_number "1";
chr5	StringTie	exon	180830337	180831614	1000	-	.	gene_id "MSTRG.158570"; transcript_id "MSTRG.158570.212"; exon_number "2";
chr5	StringTie	transcript	180829930	180831614	1000	-	.	gene_id "MSTRG.158570"; transcript_id "MSTRG.158570.213";
chr5	StringTie	exon	180829930	180830358	1000	-	.	gene_id "MSTRG.158570"; transcript_id "MSTRG.158570.213"; exon_number "1";
chr5	StringTie	exon	180830404	180831614	1000	-	.	gene_id "MSTRG.158570"; transcript_id "MSTRG.158570.213"; exon_number "2";
chr5	StringTie	transcript	180829931	180831629	1000	-	.	gene_id "MSTRG.158570"; transcript_id "MSTRG.158570.214";
chr5	StringTie	exon	180829931	180830361	1000	-	.	gene_id "MSTRG.158570"; transcript_id "MSTRG.158570.214"; exon_number "1";
chr5	StringTie	exon	180830708	180831629	1000	-	.	gene_id "MSTRG.158570"; transcript_id "MSTRG.158570.214"; exon_number "2";
chr5	StringTie	transcript	180829941	180831615	1000	-	.	gene_id "MSTRG.158570"; transcript_id "MSTRG.158570.215";
chr5	StringTie	exon	180829941	180831335	1000	-	.	gene_id "MSTRG.158570"; transcript_id "MSTRG.158570.215"; exon_number "1";
chr5	StringTie	exon	180831387	180831615	1000	-	.	gene_id "MSTRG.158570"; transcript_id "MSTRG.158570.215"; exon_number "2";
chr5	StringTie	transcript	180829962	180831630	1000	-	.	gene_id "MSTRG.158570"; transcript_id "MSTRG.158570.217";
chr5	StringTie	exon	180829962	180830585	1000	-	.	gene_id "MSTRG.158570"; transcript_id "MSTRG.158570.217"; exon_number "1";
chr5	StringTie	exon	180830631	180831630	1000	-	.	gene_id "MSTRG.158570"; transcript_id "MSTRG.158570.217"; exon_number "2";
chr5	StringTie	transcript	180834315	180835590	1000	-	.	gene_id "MSTRG.158570"; transcript_id "MSTRG.158570.218";
chr5	StringTie	exon	180834315	180834575	1000	-	.	gene_id "MSTRG.158570"; transcript_id "MSTRG.158570.218"; exon_number "1";
chr5	StringTie	exon	180835033	180835053	1000	-	.	gene_id "MSTRG.158570"; transcript_id "MSTRG.158570.218"; exon_number "2";
chr5	StringTie	exon	180835432	180835590	1000	-	.	gene_id "MSTRG.158570"; transcript_id "MSTRG.158570.218"; exon_number "3";
chr5	StringTie	transcript	180834433	180835342	1000	-	.	gene_id "MSTRG.158570"; transcript_id "MSTRG.158570.219";
chr5	StringTie	exon	180834433	180834766	1000	-	.	gene_id "MSTRG.158570"; transcript_id "MSTRG.158570.219"; exon_number "1";
chr5	StringTie	exon	180835027	180835342	1000	-	.	gene_id "MSTRG.158570"; transcript_id "MSTRG.158570.219"; exon_number "2";
chr5	StringTie	transcript	180784598	180815841	1000	-	.	gene_id "MSTRG.158570"; transcript_id "MSTRG.158570.22";
chr5	StringTie	exon	180784598	180793097	1000	-	.	gene_id "MSTRG.158570"; transcript_id "MSTRG.158570.22"; exon_number "1";
chr5	StringTie	exon	180808502	180809076	1000	-	.	gene_id "MSTRG.158570"; transcript_id "MSTRG.158570.22"; exon_number "2";
chr5	StringTie	exon	180815414	180815841	1000	-	.	gene_id "MSTRG.158570"; transcript_id "MSTRG.158570.22"; exon_number "3";
chr5	StringTie	transcript	180834551	180835386	1000	-	.	gene_id "MSTRG.158570"; transcript_id "MSTRG.158570.220";
chr5	StringTie	exon	180834551	180834705	1000	-	.	gene_id "MSTRG.158570"; transcript_id "MSTRG.158570.220"; exon_number "1";
chr5	StringTie	exon	180835033	180835386	1000	-	.	gene_id "MSTRG.158570"; transcript_id "MSTRG.158570.220"; exon_number "2";
chr5	StringTie	transcript	180841981	180861604	1000	-	.	gene_id "MSTRG.158570"; transcript_id "MSTRG.158570.221";
chr5	StringTie	exon	180841981	180848082	1000	-	.	gene_id "MSTRG.158570"; transcript_id "MSTRG.158570.221"; exon_number "1";
chr5	StringTie	exon	180851381	180851493	1000	-	.	gene_id "MSTRG.158570"; transcript_id "MSTRG.158570.221"; exon_number "2";
chr5	StringTie	exon	180861074	180861604	1000	-	.	gene_id "MSTRG.158570"; transcript_id "MSTRG.158570.221"; exon_number "3";
chr5	StringTie	transcript	180842712	180861534	1000	-	.	gene_id "MSTRG.158570"; transcript_id "MSTRG.158570.222";
chr5	StringTie	exon	180842712	180851493	1000	-	.	gene_id "MSTRG.158570"; transcript_id "MSTRG.158570.222"; exon_number "1";
chr5	StringTie	exon	180860528	180860679	1000	-	.	gene_id "MSTRG.158570"; transcript_id "MSTRG.158570.222"; exon_number "2";
chr5	StringTie	exon	180861219	180861534	1000	-	.	gene_id "MSTRG.158570"; transcript_id "MSTRG.158570.222"; exon_number "3";
chr5	StringTie	transcript	180842712	180861534	1000	-	.	gene_id "MSTRG.158570"; transcript_id "MSTRG.158570.223";
chr5	StringTie	exon	180842712	180848082	1000	-	.	gene_id "MSTRG.158570"; transcript_id "MSTRG.158570.223"; exon_number "1";
chr5	StringTie	exon	180849154	180851493	1000	-	.	gene_id "MSTRG.158570"; transcript_id "MSTRG.158570.223"; exon_number "2";
chr5	StringTie	exon	180851988	180852060	1000	-	.	gene_id "MSTRG.158570"; transcript_id "MSTRG.158570.223"; exon_number "3";
chr5	StringTie	exon	180860528	180861534	1000	-	.	gene_id "MSTRG.158570"; transcript_id "MSTRG.158570.223"; exon_number "4";
chr5	StringTie	transcript	180842847	180861493	1000	-	.	gene_id "MSTRG.158570"; transcript_id "MSTRG.158570.224";
chr5	StringTie	exon	180842847	180848082	1000	-	.	gene_id "MSTRG.158570"; transcript_id "MSTRG.158570.224"; exon_number "1";
chr5	StringTie	exon	180851381	180851493	1000	-	.	gene_id "MSTRG.158570"; transcript_id "MSTRG.158570.224"; exon_number "2";
chr5	StringTie	exon	180861219	180861493	1000	-	.	gene_id "MSTRG.158570"; transcript_id "MSTRG.158570.224"; exon_number "3";
chr5	StringTie	transcript	180842910	180861474	1000	-	.	gene_id "MSTRG.158570"; transcript_id "MSTRG.158570.225";
chr5	StringTie	exon	180842910	180848082	1000	-	.	gene_id "MSTRG.158570"; transcript_id "MSTRG.158570.225"; exon_number "1";
chr5	StringTie	exon	180849154	180851493	1000	-	.	gene_id "MSTRG.158570"; transcript_id "MSTRG.158570.225"; exon_number "2";
chr5	StringTie	exon	180861219	180861474	1000	-	.	gene_id "MSTRG.158570"; transcript_id "MSTRG.158570.225"; exon_number "3";
chr5	StringTie	transcript	180842926	180861538	1000	-	.	gene_id "MSTRG.158570"; transcript_id "MSTRG.158570.226";
chr5	StringTie	exon	180842926	180851493	1000	-	.	gene_id "MSTRG.158570"; transcript_id "MSTRG.158570.226"; exon_number "1";
chr5	StringTie	exon	180861074	180861538	1000	-	.	gene_id "MSTRG.158570"; transcript_id "MSTRG.158570.226"; exon_number "2";
chr5	StringTie	transcript	180843034	180861338	1000	-	.	gene_id "MSTRG.158570"; transcript_id "MSTRG.158570.227";
chr5	StringTie	exon	180843034	180848082	1000	-	.	gene_id "MSTRG.158570"; transcript_id "MSTRG.158570.227"; exon_number "1";
chr5	StringTie	exon	180851381	180851493	1000	-	.	gene_id "MSTRG.158570"; transcript_id "MSTRG.158570.227"; exon_number "2";
chr5	StringTie	exon	180861109	180861338	1000	-	.	gene_id "MSTRG.158570"; transcript_id "MSTRG.158570.227"; exon_number "3";
chr5	StringTie	transcript	180843040	180861535	1000	-	.	gene_id "MSTRG.158570"; transcript_id "MSTRG.158570.228";
chr5	StringTie	exon	180843040	180848082	1000	-	.	gene_id "MSTRG.158570"; transcript_id "MSTRG.158570.228"; exon_number "1";
chr5	StringTie	exon	180849154	180851493	1000	-	.	gene_id "MSTRG.158570"; transcript_id "MSTRG.158570.228"; exon_number "2";
chr5	StringTie	exon	180860528	180860654	1000	-	.	gene_id "MSTRG.158570"; transcript_id "MSTRG.158570.228"; exon_number "3";
chr5	StringTie	exon	180861219	180861535	1000	-	.	gene_id "MSTRG.158570"; transcript_id "MSTRG.158570.228"; exon_number "4";
chr5	StringTie	transcript	180843042	180861324	1000	-	.	gene_id "MSTRG.158570"; transcript_id "MSTRG.158570.229";
chr5	StringTie	exon	180843042	180846393	1000	-	.	gene_id "MSTRG.158570"; transcript_id "MSTRG.158570.229"; exon_number "1";
chr5	StringTie	exon	180851381	180851493	1000	-	.	gene_id "MSTRG.158570"; transcript_id "MSTRG.158570.229"; exon_number "2";
chr5	StringTie	exon	180860528	180860654	1000	-	.	gene_id "MSTRG.158570"; transcript_id "MSTRG.158570.229"; exon_number "3";
chr5	StringTie	exon	180861074	180861324	1000	-	.	gene_id "MSTRG.158570"; transcript_id "MSTRG.158570.229"; exon_number "4";
chr5	StringTie	transcript	180784598	180802885	1000	-	.	gene_id "MSTRG.158570"; transcript_id "MSTRG.158570.23";
chr5	StringTie	exon	180784598	180790445	1000	-	.	gene_id "MSTRG.158570"; transcript_id "MSTRG.158570.23"; exon_number "1";
chr5	StringTie	exon	180790513	180793097	1000	-	.	gene_id "MSTRG.158570"; transcript_id "MSTRG.158570.23"; exon_number "2";
chr5	StringTie	exon	180802680	180802885	1000	-	.	gene_id "MSTRG.158570"; transcript_id "MSTRG.158570.23"; exon_number "3";
chr5	StringTie	transcript	180843043	180861599	1000	-	.	gene_id "MSTRG.158570"; transcript_id "MSTRG.158570.230";
chr5	StringTie	exon	180843043	180848082	1000	-	.	gene_id "MSTRG.158570"; transcript_id "MSTRG.158570.230"; exon_number "1";
chr5	StringTie	exon	180851381	180851493	1000	-	.	gene_id "MSTRG.158570"; transcript_id "MSTRG.158570.230"; exon_number "2";
chr5	StringTie	exon	180860528	180860654	1000	-	.	gene_id "MSTRG.158570"; transcript_id "MSTRG.158570.230"; exon_number "3";
chr5	StringTie	exon	180861219	180861599	1000	-	.	gene_id "MSTRG.158570"; transcript_id "MSTRG.158570.230"; exon_number "4";
chr5	StringTie	transcript	180843044	180861493	1000	-	.	gene_id "MSTRG.158570"; transcript_id "MSTRG.158570.231";
chr5	StringTie	exon	180843044	180845824	1000	-	.	gene_id "MSTRG.158570"; transcript_id "MSTRG.158570.231"; exon_number "1";
chr5	StringTie	exon	180849154	180851493	1000	-	.	gene_id "MSTRG.158570"; transcript_id "MSTRG.158570.231"; exon_number "2";
chr5	StringTie	exon	180861074	180861493	1000	-	.	gene_id "MSTRG.158570"; transcript_id "MSTRG.158570.231"; exon_number "3";
chr5	StringTie	transcript	180843061	180861466	1000	-	.	gene_id "MSTRG.158570"; transcript_id "MSTRG.158570.232";
chr5	StringTie	exon	180843061	180845868	1000	-	.	gene_id "MSTRG.158570"; transcript_id "MSTRG.158570.232"; exon_number "1";
chr5	StringTie	exon	180846296	180851493	1000	-	.	gene_id "MSTRG.158570"; transcript_id "MSTRG.158570.232"; exon_number "2";
chr5	StringTie	exon	180860528	180861466	1000	-	.	gene_id "MSTRG.158570"; transcript_id "MSTRG.158570.232"; exon_number "3";
chr5	StringTie	transcript	180843078	180861276	1000	-	.	gene_id "MSTRG.158570"; transcript_id "MSTRG.158570.233";
chr5	StringTie	exon	180843078	180848082	1000	-	.	gene_id "MSTRG.158570"; transcript_id "MSTRG.158570.233"; exon_number "1";
chr5	StringTie	exon	180849154	180851493	1000	-	.	gene_id "MSTRG.158570"; transcript_id "MSTRG.158570.233"; exon_number "2";
chr5	StringTie	exon	180851988	180852060	1000	-	.	gene_id "MSTRG.158570"; transcript_id "MSTRG.158570.233"; exon_number "3";
chr5	StringTie	exon	180861215	180861276	1000	-	.	gene_id "MSTRG.158570"; transcript_id "MSTRG.158570.233"; exon_number "4";
chr5	StringTie	transcript	180843094	180861357	1000	-	.	gene_id "MSTRG.158570"; transcript_id "MSTRG.158570.234";
chr5	StringTie	exon	180843094	180848082	1000	-	.	gene_id "MSTRG.158570"; transcript_id "MSTRG.158570.234"; exon_number "1";
chr5	StringTie	exon	180851381	180851493	1000	-	.	gene_id "MSTRG.158570"; transcript_id "MSTRG.158570.234"; exon_number "2";
chr5	StringTie	exon	180856138	180856252	1000	-	.	gene_id "MSTRG.158570"; transcript_id "MSTRG.158570.234"; exon_number "3";
chr5	StringTie	exon	180860528	180860654	1000	-	.	gene_id "MSTRG.158570"; transcript_id "MSTRG.158570.234"; exon_number "4";
chr5	StringTie	exon	180861219	180861357	1000	-	.	gene_id "MSTRG.158570"; transcript_id "MSTRG.158570.234"; exon_number "5";
chr5	StringTie	transcript	180843094	180861508	1000	-	.	gene_id "MSTRG.158570"; transcript_id "MSTRG.158570.235";
chr5	StringTie	exon	180843094	180848082	1000	-	.	gene_id "MSTRG.158570"; transcript_id "MSTRG.158570.235"; exon_number "1";
chr5	StringTie	exon	180849154	180851493	1000	-	.	gene_id "MSTRG.158570"; transcript_id "MSTRG.158570.235"; exon_number "2";
chr5	StringTie	exon	180851988	180852060	1000	-	.	gene_id "MSTRG.158570"; transcript_id "MSTRG.158570.235"; exon_number "3";
chr5	StringTie	exon	180860528	180860654	1000	-	.	gene_id "MSTRG.158570"; transcript_id "MSTRG.158570.235"; exon_number "4";
chr5	StringTie	exon	180861219	180861508	1000	-	.	gene_id "MSTRG.158570"; transcript_id "MSTRG.158570.235"; exon_number "5";
chr5	StringTie	transcript	180843094	180861356	1000	-	.	gene_id "MSTRG.158570"; transcript_id "MSTRG.158570.236";
chr5	StringTie	exon	180843094	180848082	1000	-	.	gene_id "MSTRG.158570"; transcript_id "MSTRG.158570.236"; exon_number "1";
chr5	StringTie	exon	180850582	180851493	1000	-	.	gene_id "MSTRG.158570"; transcript_id "MSTRG.158570.236"; exon_number "2";
chr5	StringTie	exon	180861074	180861356	1000	-	.	gene_id "MSTRG.158570"; transcript_id "MSTRG.158570.236"; exon_number "3";
chr5	StringTie	transcript	180843095	180861458	1000	-	.	gene_id "MSTRG.158570"; transcript_id "MSTRG.158570.237";
chr5	StringTie	exon	180843095	180851493	1000	-	.	gene_id "MSTRG.158570"; transcript_id "MSTRG.158570.237"; exon_number "1";
chr5	StringTie	exon	180860040	180861458	1000	-	.	gene_id "MSTRG.158570"; transcript_id "MSTRG.158570.237"; exon_number "2";
chr5	StringTie	transcript	180843104	180861534	1000	-	.	gene_id "MSTRG.158570"; transcript_id "MSTRG.158570.238";
chr5	StringTie	exon	180843104	180848082	1000	-	.	gene_id "MSTRG.158570"; transcript_id "MSTRG.158570.238"; exon_number "1";
chr5	StringTie	exon	180849154	180851493	1000	-	.	gene_id "MSTRG.158570"; transcript_id "MSTRG.158570.238"; exon_number "2";
chr5	StringTie	exon	180861074	180861534	1000	-	.	gene_id "MSTRG.158570"; transcript_id "MSTRG.158570.238"; exon_number "3";
chr5	StringTie	transcript	180843127	180861538	1000	-	.	gene_id "MSTRG.158570"; transcript_id "MSTRG.158570.239";
chr5	StringTie	exon	180843127	180848082	1000	-	.	gene_id "MSTRG.158570"; transcript_id "MSTRG.158570.239"; exon_number "1";
chr5	StringTie	exon	180849154	180851493	1000	-	.	gene_id "MSTRG.158570"; transcript_id "MSTRG.158570.239"; exon_number "2";
chr5	StringTie	exon	180851988	180852060	1000	-	.	gene_id "MSTRG.158570"; transcript_id "MSTRG.158570.239"; exon_number "3";
chr5	StringTie	exon	180860528	180860679	1000	-	.	gene_id "MSTRG.158570"; transcript_id "MSTRG.158570.239"; exon_number "4";
chr5	StringTie	exon	180861219	180861538	1000	-	.	gene_id "MSTRG.158570"; transcript_id "MSTRG.158570.239"; exon_number "5";
chr5	StringTie	transcript	180784598	180810185	1000	-	.	gene_id "MSTRG.158570"; transcript_id "MSTRG.158570.24";
chr5	StringTie	exon	180784598	180790445	1000	-	.	gene_id "MSTRG.158570"; transcript_id "MSTRG.158570.24"; exon_number "1";
chr5	StringTie	exon	180790513	180793097	1000	-	.	gene_id "MSTRG.158570"; transcript_id "MSTRG.158570.24"; exon_number "2";
chr5	StringTie	exon	180808648	180809076	1000	-	.	gene_id "MSTRG.158570"; transcript_id "MSTRG.158570.24"; exon_number "3";
chr5	StringTie	exon	180810040	180810185	1000	-	.	gene_id "MSTRG.158570"; transcript_id "MSTRG.158570.24"; exon_number "4";
chr5	StringTie	transcript	180843138	180861538	1000	-	.	gene_id "MSTRG.158570"; transcript_id "MSTRG.158570.240";
chr5	StringTie	exon	180843138	180851493	1000	-	.	gene_id "MSTRG.158570"; transcript_id "MSTRG.158570.240"; exon_number "1";
chr5	StringTie	exon	180851988	180852060	1000	-	.	gene_id "MSTRG.158570"; transcript_id "MSTRG.158570.240"; exon_number "2";
chr5	StringTie	exon	180852903	180852951	1000	-	.	gene_id "MSTRG.158570"; transcript_id "MSTRG.158570.240"; exon_number "3";
chr5	StringTie	exon	180861074	180861538	1000	-	.	gene_id "MSTRG.158570"; transcript_id "MSTRG.158570.240"; exon_number "4";
chr5	StringTie	transcript	180843140	180861492	1000	-	.	gene_id "MSTRG.158570"; transcript_id "MSTRG.158570.241";
chr5	StringTie	exon	180843140	180848082	1000	-	.	gene_id "MSTRG.158570"; transcript_id "MSTRG.158570.241"; exon_number "1";
chr5	StringTie	exon	180851381	180851493	1000	-	.	gene_id "MSTRG.158570"; transcript_id "MSTRG.158570.241"; exon_number "2";
chr5	StringTie	exon	180860528	180860679	1000	-	.	gene_id "MSTRG.158570"; transcript_id "MSTRG.158570.241"; exon_number "3";
chr5	StringTie	exon	180861219	180861492	1000	-	.	gene_id "MSTRG.158570"; transcript_id "MSTRG.158570.241"; exon_number "4";
chr5	StringTie	transcript	180843140	180861538	1000	-	.	gene_id "MSTRG.158570"; transcript_id "MSTRG.158570.242";
chr5	StringTie	exon	180843140	180845824	1000	-	.	gene_id "MSTRG.158570"; transcript_id "MSTRG.158570.242"; exon_number "1";
chr5	StringTie	exon	180846296	180846393	1000	-	.	gene_id "MSTRG.158570"; transcript_id "MSTRG.158570.242"; exon_number "2";
chr5	StringTie	exon	180847551	180848082	1000	-	.	gene_id "MSTRG.158570"; transcript_id "MSTRG.158570.242"; exon_number "3";
chr5	StringTie	exon	180851381	180851493	1000	-	.	gene_id "MSTRG.158570"; transcript_id "MSTRG.158570.242"; exon_number "4";
chr5	StringTie	exon	180851988	180852060	1000	-	.	gene_id "MSTRG.158570"; transcript_id "MSTRG.158570.242"; exon_number "5";
chr5	StringTie	exon	180860528	180860654	1000	-	.	gene_id "MSTRG.158570"; transcript_id "MSTRG.158570.242"; exon_number "6";
chr5	StringTie	exon	180861219	180861538	1000	-	.	gene_id "MSTRG.158570"; transcript_id "MSTRG.158570.242"; exon_number "7";
chr5	StringTie	transcript	180843145	180861475	1000	-	.	gene_id "MSTRG.158570"; transcript_id "MSTRG.158570.243";
chr5	StringTie	exon	180843145	180850432	1000	-	.	gene_id "MSTRG.158570"; transcript_id "MSTRG.158570.243"; exon_number "1";
chr5	StringTie	exon	180850582	180851493	1000	-	.	gene_id "MSTRG.158570"; transcript_id "MSTRG.158570.243"; exon_number "2";
chr5	StringTie	exon	180860528	180860654	1000	-	.	gene_id "MSTRG.158570"; transcript_id "MSTRG.158570.243"; exon_number "3";
chr5	StringTie	exon	180861219	180861475	1000	-	.	gene_id "MSTRG.158570"; transcript_id "MSTRG.158570.243"; exon_number "4";
chr5	StringTie	transcript	180843154	180861481	1000	-	.	gene_id "MSTRG.158570"; transcript_id "MSTRG.158570.244";
chr5	StringTie	exon	180843154	180848082	1000	-	.	gene_id "MSTRG.158570"; transcript_id "MSTRG.158570.244"; exon_number "1";
chr5	StringTie	exon	180851381	180851493	1000	-	.	gene_id "MSTRG.158570"; transcript_id "MSTRG.158570.244"; exon_number "2";
chr5	StringTie	exon	180860528	180860654	1000	-	.	gene_id "MSTRG.158570"; transcript_id "MSTRG.158570.244"; exon_number "3";
chr5	StringTie	exon	180861109	180861481	1000	-	.	gene_id "MSTRG.158570"; transcript_id "MSTRG.158570.244"; exon_number "4";
chr5	StringTie	transcript	180843163	180861428	1000	-	.	gene_id "MSTRG.158570"; transcript_id "MSTRG.158570.245";
chr5	StringTie	exon	180843163	180851493	1000	-	.	gene_id "MSTRG.158570"; transcript_id "MSTRG.158570.245"; exon_number "1";
chr5	StringTie	exon	180851988	180852060	1000	-	.	gene_id "MSTRG.158570"; transcript_id "MSTRG.158570.245"; exon_number "2";
chr5	StringTie	exon	180860528	180860654	1000	-	.	gene_id "MSTRG.158570"; transcript_id "MSTRG.158570.245"; exon_number "3";
chr5	StringTie	exon	180861219	180861428	1000	-	.	gene_id "MSTRG.158570"; transcript_id "MSTRG.158570.245"; exon_number "4";
chr5	StringTie	transcript	180843163	180861368	1000	-	.	gene_id "MSTRG.158570"; transcript_id "MSTRG.158570.246";
chr5	StringTie	exon	180843163	180845824	1000	-	.	gene_id "MSTRG.158570"; transcript_id "MSTRG.158570.246"; exon_number "1";
chr5	StringTie	exon	180846296	180848082	1000	-	.	gene_id "MSTRG.158570"; transcript_id "MSTRG.158570.246"; exon_number "2";
chr5	StringTie	exon	180849154	180851493	1000	-	.	gene_id "MSTRG.158570"; transcript_id "MSTRG.158570.246"; exon_number "3";
chr5	StringTie	exon	180860528	180860654	1000	-	.	gene_id "MSTRG.158570"; transcript_id "MSTRG.158570.246"; exon_number "4";
chr5	StringTie	exon	180861219	180861368	1000	-	.	gene_id "MSTRG.158570"; transcript_id "MSTRG.158570.246"; exon_number "5";
chr5	StringTie	transcript	180843164	180853506	1000	-	.	gene_id "MSTRG.158570"; transcript_id "MSTRG.158570.247";
chr5	StringTie	exon	180843164	180848082	1000	-	.	gene_id "MSTRG.158570"; transcript_id "MSTRG.158570.247"; exon_number "1";
chr5	StringTie	exon	180851381	180851493	1000	-	.	gene_id "MSTRG.158570"; transcript_id "MSTRG.158570.247"; exon_number "2";
chr5	StringTie	exon	180851988	180852060	1000	-	.	gene_id "MSTRG.158570"; transcript_id "MSTRG.158570.247"; exon_number "3";
chr5	StringTie	exon	180853175	180853506	1000	-	.	gene_id "MSTRG.158570"; transcript_id "MSTRG.158570.247"; exon_number "4";
chr5	StringTie	transcript	180843166	180861389	1000	-	.	gene_id "MSTRG.158570"; transcript_id "MSTRG.158570.248";
chr5	StringTie	exon	180843166	180848082	1000	-	.	gene_id "MSTRG.158570"; transcript_id "MSTRG.158570.248"; exon_number "1";
chr5	StringTie	exon	180849154	180851493	1000	-	.	gene_id "MSTRG.158570"; transcript_id "MSTRG.158570.248"; exon_number "2";
chr5	StringTie	exon	180860528	180860654	1000	-	.	gene_id "MSTRG.158570"; transcript_id "MSTRG.158570.248"; exon_number "3";
chr5	StringTie	exon	180861074	180861389	1000	-	.	gene_id "MSTRG.158570"; transcript_id "MSTRG.158570.248"; exon_number "4";
chr5	StringTie	transcript	180843166	180861320	1000	-	.	gene_id "MSTRG.158570"; transcript_id "MSTRG.158570.249";
chr5	StringTie	exon	180843166	180848082	1000	-	.	gene_id "MSTRG.158570"; transcript_id "MSTRG.158570.249"; exon_number "1";
chr5	StringTie	exon	180850582	180851493	1000	-	.	gene_id "MSTRG.158570"; transcript_id "MSTRG.158570.249"; exon_number "2";
chr5	StringTie	exon	180851988	180852060	1000	-	.	gene_id "MSTRG.158570"; transcript_id "MSTRG.158570.249"; exon_number "3";
chr5	StringTie	exon	180860528	180861320	1000	-	.	gene_id "MSTRG.158570"; transcript_id "MSTRG.158570.249"; exon_number "4";
chr5	StringTie	transcript	180784652	180816985	1000	-	.	gene_id "MSTRG.158570"; transcript_id "MSTRG.158570.25";
chr5	StringTie	exon	180784652	180793097	1000	-	.	gene_id "MSTRG.158570"; transcript_id "MSTRG.158570.25"; exon_number "1";
chr5	StringTie	exon	180808648	180809076	1000	-	.	gene_id "MSTRG.158570"; transcript_id "MSTRG.158570.25"; exon_number "2";
chr5	StringTie	exon	180815414	180815680	1000	-	.	gene_id "MSTRG.158570"; transcript_id "MSTRG.158570.25"; exon_number "3";
chr5	StringTie	exon	180816262	180816985	1000	-	.	gene_id "MSTRG.158570"; transcript_id "MSTRG.158570.25"; exon_number "4";
chr5	StringTie	transcript	180843166	180861271	1000	-	.	gene_id "MSTRG.158570"; transcript_id "MSTRG.158570.250";
chr5	StringTie	exon	180843166	180846393	1000	-	.	gene_id "MSTRG.158570"; transcript_id "MSTRG.158570.250"; exon_number "1";
chr5	StringTie	exon	180850582	180851493	1000	-	.	gene_id "MSTRG.158570"; transcript_id "MSTRG.158570.250"; exon_number "2";
chr5	StringTie	exon	180860528	180860654	1000	-	.	gene_id "MSTRG.158570"; transcript_id "MSTRG.158570.250"; exon_number "3";
chr5	StringTie	exon	180861219	180861271	1000	-	.	gene_id "MSTRG.158570"; transcript_id "MSTRG.158570.250"; exon_number "4";
chr5	StringTie	transcript	180843172	180861269	1000	-	.	gene_id "MSTRG.158570"; transcript_id "MSTRG.158570.251";
chr5	StringTie	exon	180843172	180851493	1000	-	.	gene_id "MSTRG.158570"; transcript_id "MSTRG.158570.251"; exon_number "1";
chr5	StringTie	exon	180852429	180852549	1000	-	.	gene_id "MSTRG.158570"; transcript_id "MSTRG.158570.251"; exon_number "2";
chr5	StringTie	exon	180861219	180861269	1000	-	.	gene_id "MSTRG.158570"; transcript_id "MSTRG.158570.251"; exon_number "3";
chr5	StringTie	transcript	180843172	180861332	1000	-	.	gene_id "MSTRG.158570"; transcript_id "MSTRG.158570.252";
chr5	StringTie	exon	180843172	180848082	1000	-	.	gene_id "MSTRG.158570"; transcript_id "MSTRG.158570.252"; exon_number "1";
chr5	StringTie	exon	180849154	180851493	1000	-	.	gene_id "MSTRG.158570"; transcript_id "MSTRG.158570.252"; exon_number "2";
chr5	StringTie	exon	180851988	180852060	1000	-	.	gene_id "MSTRG.158570"; transcript_id "MSTRG.158570.252"; exon_number "3";
chr5	StringTie	exon	180860528	180860654	1000	-	.	gene_id "MSTRG.158570"; transcript_id "MSTRG.158570.252"; exon_number "4";
chr5	StringTie	exon	180861074	180861332	1000	-	.	gene_id "MSTRG.158570"; transcript_id "MSTRG.158570.252"; exon_number "5";
chr5	StringTie	transcript	180843174	180861371	1000	-	.	gene_id "MSTRG.158570"; transcript_id "MSTRG.158570.253";
chr5	StringTie	exon	180843174	180848082	1000	-	.	gene_id "MSTRG.158570"; transcript_id "MSTRG.158570.253"; exon_number "1";
chr5	StringTie	exon	180851381	180851493	1000	-	.	gene_id "MSTRG.158570"; transcript_id "MSTRG.158570.253"; exon_number "2";
chr5	StringTie	exon	180860528	180860654	1000	-	.	gene_id "MSTRG.158570"; transcript_id "MSTRG.158570.253"; exon_number "3";
chr5	StringTie	exon	180860944	180861371	1000	-	.	gene_id "MSTRG.158570"; transcript_id "MSTRG.158570.253"; exon_number "4";
chr5	StringTie	transcript	180843176	180861538	1000	-	.	gene_id "MSTRG.158570"; transcript_id "MSTRG.158570.254";
chr5	StringTie	exon	180843176	180848082	1000	-	.	gene_id "MSTRG.158570"; transcript_id "MSTRG.158570.254"; exon_number "1";
chr5	StringTie	exon	180850582	180851493	1000	-	.	gene_id "MSTRG.158570"; transcript_id "MSTRG.158570.254"; exon_number "2";
chr5	StringTie	exon	180860528	180860654	1000	-	.	gene_id "MSTRG.158570"; transcript_id "MSTRG.158570.254"; exon_number "3";
chr5	StringTie	exon	180861219	180861538	1000	-	.	gene_id "MSTRG.158570"; transcript_id "MSTRG.158570.254"; exon_number "4";
chr5	StringTie	transcript	180843178	180861397	1000	-	.	gene_id "MSTRG.158570"; transcript_id "MSTRG.158570.255";
chr5	StringTie	exon	180843178	180848082	1000	-	.	gene_id "MSTRG.158570"; transcript_id "MSTRG.158570.255"; exon_number "1";
chr5	StringTie	exon	180849154	180849278	1000	-	.	gene_id "MSTRG.158570"; transcript_id "MSTRG.158570.255"; exon_number "2";
chr5	StringTie	exon	180850582	180851493	1000	-	.	gene_id "MSTRG.158570"; transcript_id "MSTRG.158570.255"; exon_number "3";
chr5	StringTie	exon	180860528	180860654	1000	-	.	gene_id "MSTRG.158570"; transcript_id "MSTRG.158570.255"; exon_number "4";
chr5	StringTie	exon	180861219	180861397	1000	-	.	gene_id "MSTRG.158570"; transcript_id "MSTRG.158570.255"; exon_number "5";
chr5	StringTie	transcript	180843183	180861538	1000	-	.	gene_id "MSTRG.158570"; transcript_id "MSTRG.158570.256";
chr5	StringTie	exon	180843183	180848082	1000	-	.	gene_id "MSTRG.158570"; transcript_id "MSTRG.158570.256"; exon_number "1";
chr5	StringTie	exon	180851381	180851493	1000	-	.	gene_id "MSTRG.158570"; transcript_id "MSTRG.158570.256"; exon_number "2";
chr5	StringTie	exon	180860528	180860654	1000	-	.	gene_id "MSTRG.158570"; transcript_id "MSTRG.158570.256"; exon_number "3";
chr5	StringTie	exon	180861074	180861538	1000	-	.	gene_id "MSTRG.158570"; transcript_id "MSTRG.158570.256"; exon_number "4";
chr5	StringTie	transcript	180843190	180861496	1000	-	.	gene_id "MSTRG.158570"; transcript_id "MSTRG.158570.257";
chr5	StringTie	exon	180843190	180845824	1000	-	.	gene_id "MSTRG.158570"; transcript_id "MSTRG.158570.257"; exon_number "1";
chr5	StringTie	exon	180850582	180851493	1000	-	.	gene_id "MSTRG.158570"; transcript_id "MSTRG.158570.257"; exon_number "2";
chr5	StringTie	exon	180861074	180861496	1000	-	.	gene_id "MSTRG.158570"; transcript_id "MSTRG.158570.257"; exon_number "3";
chr5	StringTie	transcript	180843199	180861276	1000	-	.	gene_id "MSTRG.158570"; transcript_id "MSTRG.158570.258";
chr5	StringTie	exon	180843199	180845868	1000	-	.	gene_id "MSTRG.158570"; transcript_id "MSTRG.158570.258"; exon_number "1";
chr5	StringTie	exon	180846296	180851493	1000	-	.	gene_id "MSTRG.158570"; transcript_id "MSTRG.158570.258"; exon_number "2";
chr5	StringTie	exon	180851988	180852060	1000	-	.	gene_id "MSTRG.158570"; transcript_id "MSTRG.158570.258"; exon_number "3";
chr5	StringTie	exon	180861219	180861276	1000	-	.	gene_id "MSTRG.158570"; transcript_id "MSTRG.158570.258"; exon_number "4";
chr5	StringTie	transcript	180843268	180861494	1000	-	.	gene_id "MSTRG.158570"; transcript_id "MSTRG.158570.259";
chr5	StringTie	exon	180843268	180848082	1000	-	.	gene_id "MSTRG.158570"; transcript_id "MSTRG.158570.259"; exon_number "1";
chr5	StringTie	exon	180849154	180849278	1000	-	.	gene_id "MSTRG.158570"; transcript_id "MSTRG.158570.259"; exon_number "2";
chr5	StringTie	exon	180851381	180851493	1000	-	.	gene_id "MSTRG.158570"; transcript_id "MSTRG.158570.259"; exon_number "3";
chr5	StringTie	exon	180860528	180860654	1000	-	.	gene_id "MSTRG.158570"; transcript_id "MSTRG.158570.259"; exon_number "4";
chr5	StringTie	exon	180861219	180861494	1000	-	.	gene_id "MSTRG.158570"; transcript_id "MSTRG.158570.259"; exon_number "5";
chr5	StringTie	transcript	180784689	180815617	1000	-	.	gene_id "MSTRG.158570"; transcript_id "MSTRG.158570.26";
chr5	StringTie	exon	180784689	180793097	1000	-	.	gene_id "MSTRG.158570"; transcript_id "MSTRG.158570.26"; exon_number "1";
chr5	StringTie	exon	180795838	180795875	1000	-	.	gene_id "MSTRG.158570"; transcript_id "MSTRG.158570.26"; exon_number "2";
chr5	StringTie	exon	180803602	180809076	1000	-	.	gene_id "MSTRG.158570"; transcript_id "MSTRG.158570.26"; exon_number "3";
chr5	StringTie	exon	180815425	180815617	1000	-	.	gene_id "MSTRG.158570"; transcript_id "MSTRG.158570.26"; exon_number "4";
chr5	StringTie	transcript	180843278	180861291	1000	-	.	gene_id "MSTRG.158570"; transcript_id "MSTRG.158570.260";
chr5	StringTie	exon	180843278	180848082	1000	-	.	gene_id "MSTRG.158570"; transcript_id "MSTRG.158570.260"; exon_number "1";
chr5	StringTie	exon	180849154	180851493	1000	-	.	gene_id "MSTRG.158570"; transcript_id "MSTRG.158570.260"; exon_number "2";
chr5	StringTie	exon	180851988	180852060	1000	-	.	gene_id "MSTRG.158570"; transcript_id "MSTRG.158570.260"; exon_number "3";
chr5	StringTie	exon	180860528	180860686	1000	-	.	gene_id "MSTRG.158570"; transcript_id "MSTRG.158570.260"; exon_number "4";
chr5	StringTie	exon	180861217	180861291	1000	-	.	gene_id "MSTRG.158570"; transcript_id "MSTRG.158570.260"; exon_number "5";
chr5	StringTie	transcript	180843290	180861298	1000	-	.	gene_id "MSTRG.158570"; transcript_id "MSTRG.158570.261";
chr5	StringTie	exon	180843290	180845991	1000	-	.	gene_id "MSTRG.158570"; transcript_id "MSTRG.158570.261"; exon_number "1";
chr5	StringTie	exon	180846743	180851493	1000	-	.	gene_id "MSTRG.158570"; transcript_id "MSTRG.158570.261"; exon_number "2";
chr5	StringTie	exon	180851988	180852060	1000	-	.	gene_id "MSTRG.158570"; transcript_id "MSTRG.158570.261"; exon_number "3";
chr5	StringTie	exon	180860528	180860679	1000	-	.	gene_id "MSTRG.158570"; transcript_id "MSTRG.158570.261"; exon_number "4";
chr5	StringTie	exon	180861219	180861298	1000	-	.	gene_id "MSTRG.158570"; transcript_id "MSTRG.158570.261"; exon_number "5";
chr5	StringTie	transcript	180843291	180861532	1000	-	.	gene_id "MSTRG.158570"; transcript_id "MSTRG.158570.262";
chr5	StringTie	exon	180843291	180848082	1000	-	.	gene_id "MSTRG.158570"; transcript_id "MSTRG.158570.262"; exon_number "1";
chr5	StringTie	exon	180849154	180850784	1000	-	.	gene_id "MSTRG.158570"; transcript_id "MSTRG.158570.262"; exon_number "2";
chr5	StringTie	exon	180851381	180851493	1000	-	.	gene_id "MSTRG.158570"; transcript_id "MSTRG.158570.262"; exon_number "3";
chr5	StringTie	exon	180860528	180860654	1000	-	.	gene_id "MSTRG.158570"; transcript_id "MSTRG.158570.262"; exon_number "4";
chr5	StringTie	exon	180861219	180861532	1000	-	.	gene_id "MSTRG.158570"; transcript_id "MSTRG.158570.262"; exon_number "5";
chr5	StringTie	transcript	180843356	180861360	1000	-	.	gene_id "MSTRG.158570"; transcript_id "MSTRG.158570.263";
chr5	StringTie	exon	180843356	180846393	1000	-	.	gene_id "MSTRG.158570"; transcript_id "MSTRG.158570.263"; exon_number "1";
chr5	StringTie	exon	180847551	180851493	1000	-	.	gene_id "MSTRG.158570"; transcript_id "MSTRG.158570.263"; exon_number "2";
chr5	StringTie	exon	180851988	180852060	1000	-	.	gene_id "MSTRG.158570"; transcript_id "MSTRG.158570.263"; exon_number "3";
chr5	StringTie	exon	180852429	180852549	1000	-	.	gene_id "MSTRG.158570"; transcript_id "MSTRG.158570.263"; exon_number "4";
chr5	StringTie	exon	180861219	180861360	1000	-	.	gene_id "MSTRG.158570"; transcript_id "MSTRG.158570.263"; exon_number "5";
chr5	StringTie	transcript	180843414	180861399	1000	-	.	gene_id "MSTRG.158570"; transcript_id "MSTRG.158570.264";
chr5	StringTie	exon	180843414	180848082	1000	-	.	gene_id "MSTRG.158570"; transcript_id "MSTRG.158570.264"; exon_number "1";
chr5	StringTie	exon	180849154	180851493	1000	-	.	gene_id "MSTRG.158570"; transcript_id "MSTRG.158570.264"; exon_number "2";
chr5	StringTie	exon	180852903	180852951	1000	-	.	gene_id "MSTRG.158570"; transcript_id "MSTRG.158570.264"; exon_number "3";
chr5	StringTie	exon	180860528	180860654	1000	-	.	gene_id "MSTRG.158570"; transcript_id "MSTRG.158570.264"; exon_number "4";
chr5	StringTie	exon	180861219	180861399	1000	-	.	gene_id "MSTRG.158570"; transcript_id "MSTRG.158570.264"; exon_number "5";
chr5	StringTie	transcript	180843432	180852242	1000	-	.	gene_id "MSTRG.158570"; transcript_id "MSTRG.158570.265";
chr5	StringTie	exon	180843432	180849256	1000	-	.	gene_id "MSTRG.158570"; transcript_id "MSTRG.158570.265"; exon_number "1";
chr5	StringTie	exon	180851381	180851493	1000	-	.	gene_id "MSTRG.158570"; transcript_id "MSTRG.158570.265"; exon_number "2";
chr5	StringTie	exon	180851988	180852242	1000	-	.	gene_id "MSTRG.158570"; transcript_id "MSTRG.158570.265"; exon_number "3";
chr5	StringTie	transcript	180843451	180861352	1000	-	.	gene_id "MSTRG.158570"; transcript_id "MSTRG.158570.266";
chr5	StringTie	exon	180843451	180848082	1000	-	.	gene_id "MSTRG.158570"; transcript_id "MSTRG.158570.266"; exon_number "1";
chr5	StringTie	exon	180849154	180850784	1000	-	.	gene_id "MSTRG.158570"; transcript_id "MSTRG.158570.266"; exon_number "2";
chr5	StringTie	exon	180851381	180851493	1000	-	.	gene_id "MSTRG.158570"; transcript_id "MSTRG.158570.266"; exon_number "3";
chr5	StringTie	exon	180861219	180861352	1000	-	.	gene_id "MSTRG.158570"; transcript_id "MSTRG.158570.266"; exon_number "4";
chr5	StringTie	transcript	180843464	180861365	1000	-	.	gene_id "MSTRG.158570"; transcript_id "MSTRG.158570.267";
chr5	StringTie	exon	180843464	180848082	1000	-	.	gene_id "MSTRG.158570"; transcript_id "MSTRG.158570.267"; exon_number "1";
chr5	StringTie	exon	180851381	180851493	1000	-	.	gene_id "MSTRG.158570"; transcript_id "MSTRG.158570.267"; exon_number "2";
chr5	StringTie	exon	180860528	180860654	1000	-	.	gene_id "MSTRG.158570"; transcript_id "MSTRG.158570.267"; exon_number "3";
chr5	StringTie	exon	180861215	180861365	1000	-	.	gene_id "MSTRG.158570"; transcript_id "MSTRG.158570.267"; exon_number "4";
chr5	StringTie	transcript	180843481	180861479	1000	-	.	gene_id "MSTRG.158570"; transcript_id "MSTRG.158570.268";
chr5	StringTie	exon	180843481	180845824	1000	-	.	gene_id "MSTRG.158570"; transcript_id "MSTRG.158570.268"; exon_number "1";
chr5	StringTie	exon	180846296	180851493	1000	-	.	gene_id "MSTRG.158570"; transcript_id "MSTRG.158570.268"; exon_number "2";
chr5	StringTie	exon	180860528	180860654	1000	-	.	gene_id "MSTRG.158570"; transcript_id "MSTRG.158570.268"; exon_number "3";
chr5	StringTie	exon	180861219	180861479	1000	-	.	gene_id "MSTRG.158570"; transcript_id "MSTRG.158570.268"; exon_number "4";
chr5	StringTie	transcript	180843492	180856301	1000	-	.	gene_id "MSTRG.158570"; transcript_id "MSTRG.158570.269";
chr5	StringTie	exon	180843492	180846393	1000	-	.	gene_id "MSTRG.158570"; transcript_id "MSTRG.158570.269"; exon_number "1";
chr5	StringTie	exon	180847551	180848082	1000	-	.	gene_id "MSTRG.158570"; transcript_id "MSTRG.158570.269"; exon_number "2";
chr5	StringTie	exon	180849154	180851493	1000	-	.	gene_id "MSTRG.158570"; transcript_id "MSTRG.158570.269"; exon_number "3";
chr5	StringTie	exon	180856138	180856301	1000	-	.	gene_id "MSTRG.158570"; transcript_id "MSTRG.158570.269"; exon_number "4";
chr5	StringTie	transcript	180784705	180816287	1000	-	.	gene_id "MSTRG.158570"; transcript_id "MSTRG.158570.27";
chr5	StringTie	exon	180784705	180793097	1000	-	.	gene_id "MSTRG.158570"; transcript_id "MSTRG.158570.27"; exon_number "1";
chr5	StringTie	exon	180795859	180795875	1000	-	.	gene_id "MSTRG.158570"; transcript_id "MSTRG.158570.27"; exon_number "2";
chr5	StringTie	exon	180808648	180809076	1000	-	.	gene_id "MSTRG.158570"; transcript_id "MSTRG.158570.27"; exon_number "3";
chr5	StringTie	exon	180815414	180815680	1000	-	.	gene_id "MSTRG.158570"; transcript_id "MSTRG.158570.27"; exon_number "4";
chr5	StringTie	exon	180816262	180816287	1000	-	.	gene_id "MSTRG.158570"; transcript_id "MSTRG.158570.27"; exon_number "5";
chr5	StringTie	transcript	180843504	180861493	1000	-	.	gene_id "MSTRG.158570"; transcript_id "MSTRG.158570.270";
chr5	StringTie	exon	180843504	180848082	1000	-	.	gene_id "MSTRG.158570"; transcript_id "MSTRG.158570.270"; exon_number "1";
chr5	StringTie	exon	180849154	180851493	1000	-	.	gene_id "MSTRG.158570"; transcript_id "MSTRG.158570.270"; exon_number "2";
chr5	StringTie	exon	180860528	180860679	1000	-	.	gene_id "MSTRG.158570"; transcript_id "MSTRG.158570.270"; exon_number "3";
chr5	StringTie	exon	180861219	180861493	1000	-	.	gene_id "MSTRG.158570"; transcript_id "MSTRG.158570.270"; exon_number "4";
chr5	StringTie	transcript	180843509	180861285	1000	-	.	gene_id "MSTRG.158570"; transcript_id "MSTRG.158570.271";
chr5	StringTie	exon	180843509	180845824	1000	-	.	gene_id "MSTRG.158570"; transcript_id "MSTRG.158570.271"; exon_number "1";
chr5	StringTie	exon	180846296	180848082	1000	-	.	gene_id "MSTRG.158570"; transcript_id "MSTRG.158570.271"; exon_number "2";
chr5	StringTie	exon	180851381	180851493	1000	-	.	gene_id "MSTRG.158570"; transcript_id "MSTRG.158570.271"; exon_number "3";
chr5	StringTie	exon	180851988	180852060	1000	-	.	gene_id "MSTRG.158570"; transcript_id "MSTRG.158570.271"; exon_number "4";
chr5	StringTie	exon	180861219	180861285	1000	-	.	gene_id "MSTRG.158570"; transcript_id "MSTRG.158570.271"; exon_number "5";
chr5	StringTie	transcript	180843516	180861360	1000	-	.	gene_id "MSTRG.158570"; transcript_id "MSTRG.158570.272";
chr5	StringTie	exon	180843516	180845824	1000	-	.	gene_id "MSTRG.158570"; transcript_id "MSTRG.158570.272"; exon_number "1";
chr5	StringTie	exon	180847551	180851493	1000	-	.	gene_id "MSTRG.158570"; transcript_id "MSTRG.158570.272"; exon_number "2";
chr5	StringTie	exon	180860528	180860654	1000	-	.	gene_id "MSTRG.158570"; transcript_id "MSTRG.158570.272"; exon_number "3";
chr5	StringTie	exon	180861219	180861360	1000	-	.	gene_id "MSTRG.158570"; transcript_id "MSTRG.158570.272"; exon_number "4";
chr5	StringTie	transcript	180843530	180861271	1000	-	.	gene_id "MSTRG.158570"; transcript_id "MSTRG.158570.273";
chr5	StringTie	exon	180843530	180850784	1000	-	.	gene_id "MSTRG.158570"; transcript_id "MSTRG.158570.273"; exon_number "1";
chr5	StringTie	exon	180851381	180851493	1000	-	.	gene_id "MSTRG.158570"; transcript_id "MSTRG.158570.273"; exon_number "2";
chr5	StringTie	exon	180860528	180860686	1000	-	.	gene_id "MSTRG.158570"; transcript_id "MSTRG.158570.273"; exon_number "3";
chr5	StringTie	exon	180861217	180861271	1000	-	.	gene_id "MSTRG.158570"; transcript_id "MSTRG.158570.273"; exon_number "4";
chr5	StringTie	transcript	180843535	180861291	1000	-	.	gene_id "MSTRG.158570"; transcript_id "MSTRG.158570.274";
chr5	StringTie	exon	180843535	180846393	1000	-	.	gene_id "MSTRG.158570"; transcript_id "MSTRG.158570.274"; exon_number "1";
chr5	StringTie	exon	180850582	180851493	1000	-	.	gene_id "MSTRG.158570"; transcript_id "MSTRG.158570.274"; exon_number "2";
chr5	StringTie	exon	180860528	180860679	1000	-	.	gene_id "MSTRG.158570"; transcript_id "MSTRG.158570.274"; exon_number "3";
chr5	StringTie	exon	180861219	180861291	1000	-	.	gene_id "MSTRG.158570"; transcript_id "MSTRG.158570.274"; exon_number "4";
chr5	StringTie	transcript	180843547	180861158	1000	-	.	gene_id "MSTRG.158570"; transcript_id "MSTRG.158570.275";
chr5	StringTie	exon	180843547	180851493	1000	-	.	gene_id "MSTRG.158570"; transcript_id "MSTRG.158570.275"; exon_number "1";
chr5	StringTie	exon	180851988	180852060	1000	-	.	gene_id "MSTRG.158570"; transcript_id "MSTRG.158570.275"; exon_number "2";
chr5	StringTie	exon	180860528	180860654	1000	-	.	gene_id "MSTRG.158570"; transcript_id "MSTRG.158570.275"; exon_number "3";
chr5	StringTie	exon	180861074	180861158	1000	-	.	gene_id "MSTRG.158570"; transcript_id "MSTRG.158570.275"; exon_number "4";
chr5	StringTie	transcript	180843548	180853023	1000	-	.	gene_id "MSTRG.158570"; transcript_id "MSTRG.158570.276";
chr5	StringTie	exon	180843548	180845824	1000	-	.	gene_id "MSTRG.158570"; transcript_id "MSTRG.158570.276"; exon_number "1";
chr5	StringTie	exon	180850582	180851493	1000	-	.	gene_id "MSTRG.158570"; transcript_id "MSTRG.158570.276"; exon_number "2";
chr5	StringTie	exon	180851988	180852060	1000	-	.	gene_id "MSTRG.158570"; transcript_id "MSTRG.158570.276"; exon_number "3";
chr5	StringTie	exon	180852903	180853023	1000	-	.	gene_id "MSTRG.158570"; transcript_id "MSTRG.158570.276"; exon_number "4";
chr5	StringTie	transcript	180843554	180861314	1000	-	.	gene_id "MSTRG.158570"; transcript_id "MSTRG.158570.277";
chr5	StringTie	exon	180843554	180845824	1000	-	.	gene_id "MSTRG.158570"; transcript_id "MSTRG.158570.277"; exon_number "1";
chr5	StringTie	exon	180851381	180851493	1000	-	.	gene_id "MSTRG.158570"; transcript_id "MSTRG.158570.277"; exon_number "2";
chr5	StringTie	exon	180861074	180861314	1000	-	.	gene_id "MSTRG.158570"; transcript_id "MSTRG.158570.277"; exon_number "3";
chr5	StringTie	transcript	180843558	180861291	1000	-	.	gene_id "MSTRG.158570"; transcript_id "MSTRG.158570.278";
chr5	StringTie	exon	180843558	180848082	1000	-	.	gene_id "MSTRG.158570"; transcript_id "MSTRG.158570.278"; exon_number "1";
chr5	StringTie	exon	180851381	180851493	1000	-	.	gene_id "MSTRG.158570"; transcript_id "MSTRG.158570.278"; exon_number "2";
chr5	StringTie	exon	180851988	180852060	1000	-	.	gene_id "MSTRG.158570"; transcript_id "MSTRG.158570.278"; exon_number "3";
chr5	StringTie	exon	180852903	180852951	1000	-	.	gene_id "MSTRG.158570"; transcript_id "MSTRG.158570.278"; exon_number "4";
chr5	StringTie	exon	180860528	180860654	1000	-	.	gene_id "MSTRG.158570"; transcript_id "MSTRG.158570.278"; exon_number "5";
chr5	StringTie	exon	180861219	180861291	1000	-	.	gene_id "MSTRG.158570"; transcript_id "MSTRG.158570.278"; exon_number "6";
chr5	StringTie	transcript	180843559	180860143	1000	-	.	gene_id "MSTRG.158570"; transcript_id "MSTRG.158570.279";
chr5	StringTie	exon	180843559	180845824	1000	-	.	gene_id "MSTRG.158570"; transcript_id "MSTRG.158570.279"; exon_number "1";
chr5	StringTie	exon	180849154	180849256	1000	-	.	gene_id "MSTRG.158570"; transcript_id "MSTRG.158570.279"; exon_number "2";
chr5	StringTie	exon	180850582	180851493	1000	-	.	gene_id "MSTRG.158570"; transcript_id "MSTRG.158570.279"; exon_number "3";
chr5	StringTie	exon	180860040	180860143	1000	-	.	gene_id "MSTRG.158570"; transcript_id "MSTRG.158570.279"; exon_number "4";
chr5	StringTie	transcript	180784754	180810927	1000	-	.	gene_id "MSTRG.158570"; transcript_id "MSTRG.158570.28";
chr5	StringTie	exon	180784754	180793097	1000	-	.	gene_id "MSTRG.158570"; transcript_id "MSTRG.158570.28"; exon_number "1";
chr5	StringTie	exon	180795859	180795875	1000	-	.	gene_id "MSTRG.158570"; transcript_id "MSTRG.158570.28"; exon_number "2";
chr5	StringTie	exon	180808648	180809076	1000	-	.	gene_id "MSTRG.158570"; transcript_id "MSTRG.158570.28"; exon_number "3";
chr5	StringTie	exon	180809364	180810927	1000	-	.	gene_id "MSTRG.158570"; transcript_id "MSTRG.158570.28"; exon_number "4";
chr5	StringTie	transcript	180843561	180861266	1000	-	.	gene_id "MSTRG.158570"; transcript_id "MSTRG.158570.280";
chr5	StringTie	exon	180843561	180846393	1000	-	.	gene_id "MSTRG.158570"; transcript_id "MSTRG.158570.280"; exon_number "1";
chr5	StringTie	exon	180849154	180851493	1000	-	.	gene_id "MSTRG.158570"; transcript_id "MSTRG.158570.280"; exon_number "2";
chr5	StringTie	exon	180860528	180860654	1000	-	.	gene_id "MSTRG.158570"; transcript_id "MSTRG.158570.280"; exon_number "3";
chr5	StringTie	exon	180861215	180861266	1000	-	.	gene_id "MSTRG.158570"; transcript_id "MSTRG.158570.280"; exon_number "4";
chr5	StringTie	transcript	180843568	180861366	1000	-	.	gene_id "MSTRG.158570"; transcript_id "MSTRG.158570.281";
chr5	StringTie	exon	180843568	180847650	1000	-	.	gene_id "MSTRG.158570"; transcript_id "MSTRG.158570.281"; exon_number "1";
chr5	StringTie	exon	180847836	180851493	1000	-	.	gene_id "MSTRG.158570"; transcript_id "MSTRG.158570.281"; exon_number "2";
chr5	StringTie	exon	180851988	180852060	1000	-	.	gene_id "MSTRG.158570"; transcript_id "MSTRG.158570.281"; exon_number "3";
chr5	StringTie	exon	180860528	180860654	1000	-	.	gene_id "MSTRG.158570"; transcript_id "MSTRG.158570.281"; exon_number "4";
chr5	StringTie	exon	180861219	180861366	1000	-	.	gene_id "MSTRG.158570"; transcript_id "MSTRG.158570.281"; exon_number "5";
chr5	StringTie	transcript	180843576	180861279	1000	-	.	gene_id "MSTRG.158570"; transcript_id "MSTRG.158570.282";
chr5	StringTie	exon	180843576	180848082	1000	-	.	gene_id "MSTRG.158570"; transcript_id "MSTRG.158570.282"; exon_number "1";
chr5	StringTie	exon	180849154	180849256	1000	-	.	gene_id "MSTRG.158570"; transcript_id "MSTRG.158570.282"; exon_number "2";
chr5	StringTie	exon	180850582	180850784	1000	-	.	gene_id "MSTRG.158570"; transcript_id "MSTRG.158570.282"; exon_number "3";
chr5	StringTie	exon	180851381	180851493	1000	-	.	gene_id "MSTRG.158570"; transcript_id "MSTRG.158570.282"; exon_number "4";
chr5	StringTie	exon	180860528	180860679	1000	-	.	gene_id "MSTRG.158570"; transcript_id "MSTRG.158570.282"; exon_number "5";
chr5	StringTie	exon	180861215	180861279	1000	-	.	gene_id "MSTRG.158570"; transcript_id "MSTRG.158570.282"; exon_number "6";
chr5	StringTie	transcript	180843576	180861447	1000	-	.	gene_id "MSTRG.158570"; transcript_id "MSTRG.158570.283";
chr5	StringTie	exon	180843576	180845868	1000	-	.	gene_id "MSTRG.158570"; transcript_id "MSTRG.158570.283"; exon_number "1";
chr5	StringTie	exon	180845968	180851493	1000	-	.	gene_id "MSTRG.158570"; transcript_id "MSTRG.158570.283"; exon_number "2";
chr5	StringTie	exon	180860528	180860654	1000	-	.	gene_id "MSTRG.158570"; transcript_id "MSTRG.158570.283"; exon_number "3";
chr5	StringTie	exon	180861219	180861447	1000	-	.	gene_id "MSTRG.158570"; transcript_id "MSTRG.158570.283"; exon_number "4";
chr5	StringTie	transcript	180843576	180861276	1000	-	.	gene_id "MSTRG.158570"; transcript_id "MSTRG.158570.284";
chr5	StringTie	exon	180843576	180845824	1000	-	.	gene_id "MSTRG.158570"; transcript_id "MSTRG.158570.284"; exon_number "1";
chr5	StringTie	exon	180849154	180851493	1000	-	.	gene_id "MSTRG.158570"; transcript_id "MSTRG.158570.284"; exon_number "2";
chr5	StringTie	exon	180851988	180852060	1000	-	.	gene_id "MSTRG.158570"; transcript_id "MSTRG.158570.284"; exon_number "3";
chr5	StringTie	exon	180861215	180861276	1000	-	.	gene_id "MSTRG.158570"; transcript_id "MSTRG.158570.284"; exon_number "4";
chr5	StringTie	transcript	180843579	180861156	1000	-	.	gene_id "MSTRG.158570"; transcript_id "MSTRG.158570.285";
chr5	StringTie	exon	180843579	180846393	1000	-	.	gene_id "MSTRG.158570"; transcript_id "MSTRG.158570.285"; exon_number "1";
chr5	StringTie	exon	180847551	180851493	1000	-	.	gene_id "MSTRG.158570"; transcript_id "MSTRG.158570.285"; exon_number "2";
chr5	StringTie	exon	180851988	180852060	1000	-	.	gene_id "MSTRG.158570"; transcript_id "MSTRG.158570.285"; exon_number "3";
chr5	StringTie	exon	180852903	180852951	1000	-	.	gene_id "MSTRG.158570"; transcript_id "MSTRG.158570.285"; exon_number "4";
chr5	StringTie	exon	180860528	180861156	1000	-	.	gene_id "MSTRG.158570"; transcript_id "MSTRG.158570.285"; exon_number "5";
chr5	StringTie	transcript	180843580	180861313	1000	-	.	gene_id "MSTRG.158570"; transcript_id "MSTRG.158570.286";
chr5	StringTie	exon	180843580	180850432	1000	-	.	gene_id "MSTRG.158570"; transcript_id "MSTRG.158570.286"; exon_number "1";
chr5	StringTie	exon	180850582	180851493	1000	-	.	gene_id "MSTRG.158570"; transcript_id "MSTRG.158570.286"; exon_number "2";
chr5	StringTie	exon	180851988	180852060	1000	-	.	gene_id "MSTRG.158570"; transcript_id "MSTRG.158570.286"; exon_number "3";
chr5	StringTie	exon	180860528	180860654	1000	-	.	gene_id "MSTRG.158570"; transcript_id "MSTRG.158570.286"; exon_number "4";
chr5	StringTie	exon	180861219	180861313	1000	-	.	gene_id "MSTRG.158570"; transcript_id "MSTRG.158570.286"; exon_number "5";
chr5	StringTie	transcript	180843580	180861313	1000	-	.	gene_id "MSTRG.158570"; transcript_id "MSTRG.158570.287";
chr5	StringTie	exon	180843580	180849278	1000	-	.	gene_id "MSTRG.158570"; transcript_id "MSTRG.158570.287"; exon_number "1";
chr5	StringTie	exon	180850582	180851493	1000	-	.	gene_id "MSTRG.158570"; transcript_id "MSTRG.158570.287"; exon_number "2";
chr5	StringTie	exon	180861219	180861313	1000	-	.	gene_id "MSTRG.158570"; transcript_id "MSTRG.158570.287"; exon_number "3";
chr5	StringTie	transcript	180843581	180861604	1000	-	.	gene_id "MSTRG.158570"; transcript_id "MSTRG.158570.288";
chr5	StringTie	exon	180843581	180848082	1000	-	.	gene_id "MSTRG.158570"; transcript_id "MSTRG.158570.288"; exon_number "1";
chr5	StringTie	exon	180849154	180849278	1000	-	.	gene_id "MSTRG.158570"; transcript_id "MSTRG.158570.288"; exon_number "2";
chr5	StringTie	exon	180850582	180851493	1000	-	.	gene_id "MSTRG.158570"; transcript_id "MSTRG.158570.288"; exon_number "3";
chr5	StringTie	exon	180861215	180861604	1000	-	.	gene_id "MSTRG.158570"; transcript_id "MSTRG.158570.288"; exon_number "4";
chr5	StringTie	transcript	180843582	180861364	1000	-	.	gene_id "MSTRG.158570"; transcript_id "MSTRG.158570.289";
chr5	StringTie	exon	180843582	180845824	1000	-	.	gene_id "MSTRG.158570"; transcript_id "MSTRG.158570.289"; exon_number "1";
chr5	StringTie	exon	180846296	180848082	1000	-	.	gene_id "MSTRG.158570"; transcript_id "MSTRG.158570.289"; exon_number "2";
chr5	StringTie	exon	180849154	180851493	1000	-	.	gene_id "MSTRG.158570"; transcript_id "MSTRG.158570.289"; exon_number "3";
chr5	StringTie	exon	180860528	180861364	1000	-	.	gene_id "MSTRG.158570"; transcript_id "MSTRG.158570.289"; exon_number "4";
chr5	StringTie	transcript	180784754	180805990	1000	-	.	gene_id "MSTRG.158570"; transcript_id "MSTRG.158570.29";
chr5	StringTie	exon	180784754	180793097	1000	-	.	gene_id "MSTRG.158570"; transcript_id "MSTRG.158570.29"; exon_number "1";
chr5	StringTie	exon	180795859	180795875	1000	-	.	gene_id "MSTRG.158570"; transcript_id "MSTRG.158570.29"; exon_number "2";
chr5	StringTie	exon	180802680	180805990	1000	-	.	gene_id "MSTRG.158570"; transcript_id "MSTRG.158570.29"; exon_number "3";
chr5	StringTie	transcript	180843583	180861292	1000	-	.	gene_id "MSTRG.158570"; transcript_id "MSTRG.158570.290";
chr5	StringTie	exon	180843583	180851493	1000	-	.	gene_id "MSTRG.158570"; transcript_id "MSTRG.158570.290"; exon_number "1";
chr5	StringTie	exon	180860528	180860686	1000	-	.	gene_id "MSTRG.158570"; transcript_id "MSTRG.158570.290"; exon_number "2";
chr5	StringTie	exon	180861217	180861292	1000	-	.	gene_id "MSTRG.158570"; transcript_id "MSTRG.158570.290"; exon_number "3";
chr5	StringTie	transcript	180843583	180861364	1000	-	.	gene_id "MSTRG.158570"; transcript_id "MSTRG.158570.291";
chr5	StringTie	exon	180843583	180846393	1000	-	.	gene_id "MSTRG.158570"; transcript_id "MSTRG.158570.291"; exon_number "1";
chr5	StringTie	exon	180851381	180851493	1000	-	.	gene_id "MSTRG.158570"; transcript_id "MSTRG.158570.291"; exon_number "2";
chr5	StringTie	exon	180860528	180860679	1000	-	.	gene_id "MSTRG.158570"; transcript_id "MSTRG.158570.291"; exon_number "3";
chr5	StringTie	exon	180861219	180861364	1000	-	.	gene_id "MSTRG.158570"; transcript_id "MSTRG.158570.291"; exon_number "4";
chr5	StringTie	transcript	180843583	180861122	1000	-	.	gene_id "MSTRG.158570"; transcript_id "MSTRG.158570.292";
chr5	StringTie	exon	180843583	180845824	1000	-	.	gene_id "MSTRG.158570"; transcript_id "MSTRG.158570.292"; exon_number "1";
chr5	StringTie	exon	180849154	180851493	1000	-	.	gene_id "MSTRG.158570"; transcript_id "MSTRG.158570.292"; exon_number "2";
chr5	StringTie	exon	180860528	180860686	1000	-	.	gene_id "MSTRG.158570"; transcript_id "MSTRG.158570.292"; exon_number "3";
chr5	StringTie	exon	180861107	180861122	1000	-	.	gene_id "MSTRG.158570"; transcript_id "MSTRG.158570.292"; exon_number "4";
chr5	StringTie	transcript	180843587	180861276	1000	-	.	gene_id "MSTRG.158570"; transcript_id "MSTRG.158570.293";
chr5	StringTie	exon	180843587	180846886	1000	-	.	gene_id "MSTRG.158570"; transcript_id "MSTRG.158570.293"; exon_number "1";
chr5	StringTie	exon	180847551	180848082	1000	-	.	gene_id "MSTRG.158570"; transcript_id "MSTRG.158570.293"; exon_number "2";
chr5	StringTie	exon	180850582	180851493	1000	-	.	gene_id "MSTRG.158570"; transcript_id "MSTRG.158570.293"; exon_number "3";
chr5	StringTie	exon	180851988	180852060	1000	-	.	gene_id "MSTRG.158570"; transcript_id "MSTRG.158570.293"; exon_number "4";
chr5	StringTie	exon	180861215	180861276	1000	-	.	gene_id "MSTRG.158570"; transcript_id "MSTRG.158570.293"; exon_number "5";
chr5	StringTie	transcript	180843587	180861269	1000	-	.	gene_id "MSTRG.158570"; transcript_id "MSTRG.158570.294";
chr5	StringTie	exon	180843587	180848082	1000	-	.	gene_id "MSTRG.158570"; transcript_id "MSTRG.158570.294"; exon_number "1";
chr5	StringTie	exon	180849154	180851493	1000	-	.	gene_id "MSTRG.158570"; transcript_id "MSTRG.158570.294"; exon_number "2";
chr5	StringTie	exon	180851988	180852060	1000	-	.	gene_id "MSTRG.158570"; transcript_id "MSTRG.158570.294"; exon_number "3";
chr5	StringTie	exon	180852903	180852951	1000	-	.	gene_id "MSTRG.158570"; transcript_id "MSTRG.158570.294"; exon_number "4";
chr5	StringTie	exon	180860528	180860654	1000	-	.	gene_id "MSTRG.158570"; transcript_id "MSTRG.158570.294"; exon_number "5";
chr5	StringTie	exon	180861219	180861269	1000	-	.	gene_id "MSTRG.158570"; transcript_id "MSTRG.158570.294"; exon_number "6";
chr5	StringTie	transcript	180843588	180861347	1000	-	.	gene_id "MSTRG.158570"; transcript_id "MSTRG.158570.295";
chr5	StringTie	exon	180843588	180846393	1000	-	.	gene_id "MSTRG.158570"; transcript_id "MSTRG.158570.295"; exon_number "1";
chr5	StringTie	exon	180849154	180851493	1000	-	.	gene_id "MSTRG.158570"; transcript_id "MSTRG.158570.295"; exon_number "2";
chr5	StringTie	exon	180860528	180860679	1000	-	.	gene_id "MSTRG.158570"; transcript_id "MSTRG.158570.295"; exon_number "3";
chr5	StringTie	exon	180861219	180861347	1000	-	.	gene_id "MSTRG.158570"; transcript_id "MSTRG.158570.295"; exon_number "4";
chr5	StringTie	transcript	180843597	180861347	1000	-	.	gene_id "MSTRG.158570"; transcript_id "MSTRG.158570.296";
chr5	StringTie	exon	180843597	180851493	1000	-	.	gene_id "MSTRG.158570"; transcript_id "MSTRG.158570.296"; exon_number "1";
chr5	StringTie	exon	180860528	180860687	1000	-	.	gene_id "MSTRG.158570"; transcript_id "MSTRG.158570.296"; exon_number "2";
chr5	StringTie	exon	180861219	180861347	1000	-	.	gene_id "MSTRG.158570"; transcript_id "MSTRG.158570.296"; exon_number "3";
chr5	StringTie	transcript	180843603	180861276	1000	-	.	gene_id "MSTRG.158570"; transcript_id "MSTRG.158570.297";
chr5	StringTie	exon	180843603	180848076	1000	-	.	gene_id "MSTRG.158570"; transcript_id "MSTRG.158570.297"; exon_number "1";
chr5	StringTie	exon	180849154	180849278	1000	-	.	gene_id "MSTRG.158570"; transcript_id "MSTRG.158570.297"; exon_number "2";
chr5	StringTie	exon	180850582	180851493	1000	-	.	gene_id "MSTRG.158570"; transcript_id "MSTRG.158570.297"; exon_number "3";
chr5	StringTie	exon	180851988	180852060	1000	-	.	gene_id "MSTRG.158570"; transcript_id "MSTRG.158570.297"; exon_number "4";
chr5	StringTie	exon	180861215	180861276	1000	-	.	gene_id "MSTRG.158570"; transcript_id "MSTRG.158570.297"; exon_number "5";
chr5	StringTie	transcript	180843624	180856403	1000	-	.	gene_id "MSTRG.158570"; transcript_id "MSTRG.158570.298";
chr5	StringTie	exon	180843624	180846393	1000	-	.	gene_id "MSTRG.158570"; transcript_id "MSTRG.158570.298"; exon_number "1";
chr5	StringTie	exon	180849154	180851493	1000	-	.	gene_id "MSTRG.158570"; transcript_id "MSTRG.158570.298"; exon_number "2";
chr5	StringTie	exon	180856138	180856403	1000	-	.	gene_id "MSTRG.158570"; transcript_id "MSTRG.158570.298"; exon_number "3";
chr5	StringTie	transcript	180843637	180861314	1000	-	.	gene_id "MSTRG.158570"; transcript_id "MSTRG.158570.299";
chr5	StringTie	exon	180843637	180848082	1000	-	.	gene_id "MSTRG.158570"; transcript_id "MSTRG.158570.299"; exon_number "1";
chr5	StringTie	exon	180850582	180851493	1000	-	.	gene_id "MSTRG.158570"; transcript_id "MSTRG.158570.299"; exon_number "2";
chr5	StringTie	exon	180861219	180861314	1000	-	.	gene_id "MSTRG.158570"; transcript_id "MSTRG.158570.299"; exon_number "3";
chr5	StringTie	transcript	180774068	180815726	1000	-	.	gene_id "MSTRG.158570"; transcript_id "MSTRG.158570.3";
chr5	StringTie	exon	180774068	180775917	1000	-	.	gene_id "MSTRG.158570"; transcript_id "MSTRG.158570.3"; exon_number "1";
chr5	StringTie	exon	180790276	180793097	1000	-	.	gene_id "MSTRG.158570"; transcript_id "MSTRG.158570.3"; exon_number "2";
chr5	StringTie	exon	180802680	180809076	1000	-	.	gene_id "MSTRG.158570"; transcript_id "MSTRG.158570.3"; exon_number "3";
chr5	StringTie	exon	180815425	180815726	1000	-	.	gene_id "MSTRG.158570"; transcript_id "MSTRG.158570.3"; exon_number "4";
chr5	StringTie	transcript	180784759	180816628	1000	-	.	gene_id "MSTRG.158570"; transcript_id "MSTRG.158570.30";
chr5	StringTie	exon	180784759	180793097	1000	-	.	gene_id "MSTRG.158570"; transcript_id "MSTRG.158570.30"; exon_number "1";
chr5	StringTie	exon	180808648	180809076	1000	-	.	gene_id "MSTRG.158570"; transcript_id "MSTRG.158570.30"; exon_number "2";
chr5	StringTie	exon	180810192	180815282	1000	-	.	gene_id "MSTRG.158570"; transcript_id "MSTRG.158570.30"; exon_number "3";
chr5	StringTie	exon	180815414	180815680	1000	-	.	gene_id "MSTRG.158570"; transcript_id "MSTRG.158570.30"; exon_number "4";
chr5	StringTie	exon	180816262	180816628	1000	-	.	gene_id "MSTRG.158570"; transcript_id "MSTRG.158570.30"; exon_number "5";
chr5	StringTie	transcript	180843642	180861725	1000	-	.	gene_id "MSTRG.158570"; transcript_id "MSTRG.158570.300";
chr5	StringTie	exon	180843642	180845824	1000	-	.	gene_id "MSTRG.158570"; transcript_id "MSTRG.158570.300"; exon_number "1";
chr5	StringTie	exon	180846296	180851493	1000	-	.	gene_id "MSTRG.158570"; transcript_id "MSTRG.158570.300"; exon_number "2";
chr5	StringTie	exon	180860528	180861725	1000	-	.	gene_id "MSTRG.158570"; transcript_id "MSTRG.158570.300"; exon_number "3";
chr5	StringTie	transcript	180843650	180861175	1000	-	.	gene_id "MSTRG.158570"; transcript_id "MSTRG.158570.301";
chr5	StringTie	exon	180843650	180845824	1000	-	.	gene_id "MSTRG.158570"; transcript_id "MSTRG.158570.301"; exon_number "1";
chr5	StringTie	exon	180850582	180851493	1000	-	.	gene_id "MSTRG.158570"; transcript_id "MSTRG.158570.301"; exon_number "2";
chr5	StringTie	exon	180860528	180860654	1000	-	.	gene_id "MSTRG.158570"; transcript_id "MSTRG.158570.301"; exon_number "3";
chr5	StringTie	exon	180861074	180861175	1000	-	.	gene_id "MSTRG.158570"; transcript_id "MSTRG.158570.301"; exon_number "4";
chr5	StringTie	transcript	180847209	180861303	1000	-	.	gene_id "MSTRG.158570"; transcript_id "MSTRG.158570.302";
chr5	StringTie	exon	180847209	180850432	1000	-	.	gene_id "MSTRG.158570"; transcript_id "MSTRG.158570.302"; exon_number "1";
chr5	StringTie	exon	180850582	180851493	1000	-	.	gene_id "MSTRG.158570"; transcript_id "MSTRG.158570.302"; exon_number "2";
chr5	StringTie	exon	180861074	180861303	1000	-	.	gene_id "MSTRG.158570"; transcript_id "MSTRG.158570.302"; exon_number "3";
chr5	StringTie	transcript	180847225	180861275	1000	-	.	gene_id "MSTRG.158570"; transcript_id "MSTRG.158570.303";
chr5	StringTie	exon	180847225	180848082	1000	-	.	gene_id "MSTRG.158570"; transcript_id "MSTRG.158570.303"; exon_number "1";
chr5	StringTie	exon	180849154	180850432	1000	-	.	gene_id "MSTRG.158570"; transcript_id "MSTRG.158570.303"; exon_number "2";
chr5	StringTie	exon	180850582	180851493	1000	-	.	gene_id "MSTRG.158570"; transcript_id "MSTRG.158570.303"; exon_number "3";
chr5	StringTie	exon	180860528	180861275	1000	-	.	gene_id "MSTRG.158570"; transcript_id "MSTRG.158570.303"; exon_number "4";
chr5	StringTie	transcript	180847315	180852237	1000	-	.	gene_id "MSTRG.158570"; transcript_id "MSTRG.158570.304";
chr5	StringTie	exon	180847315	180848082	1000	-	.	gene_id "MSTRG.158570"; transcript_id "MSTRG.158570.304"; exon_number "1";
chr5	StringTie	exon	180849154	180849256	1000	-	.	gene_id "MSTRG.158570"; transcript_id "MSTRG.158570.304"; exon_number "2";
chr5	StringTie	exon	180850582	180851493	1000	-	.	gene_id "MSTRG.158570"; transcript_id "MSTRG.158570.304"; exon_number "3";
chr5	StringTie	exon	180851988	180852237	1000	-	.	gene_id "MSTRG.158570"; transcript_id "MSTRG.158570.304"; exon_number "4";
chr5	StringTie	transcript	180847325	180861461	1000	-	.	gene_id "MSTRG.158570"; transcript_id "MSTRG.158570.305";
chr5	StringTie	exon	180847325	180848082	1000	-	.	gene_id "MSTRG.158570"; transcript_id "MSTRG.158570.305"; exon_number "1";
chr5	StringTie	exon	180851381	180851493	1000	-	.	gene_id "MSTRG.158570"; transcript_id "MSTRG.158570.305"; exon_number "2";
chr5	StringTie	exon	180851988	180852060	1000	-	.	gene_id "MSTRG.158570"; transcript_id "MSTRG.158570.305"; exon_number "3";
chr5	StringTie	exon	180861074	180861461	1000	-	.	gene_id "MSTRG.158570"; transcript_id "MSTRG.158570.305"; exon_number "4";
chr5	StringTie	transcript	180847351	180861345	1000	-	.	gene_id "MSTRG.158570"; transcript_id "MSTRG.158570.306";
chr5	StringTie	exon	180847351	180850784	1000	-	.	gene_id "MSTRG.158570"; transcript_id "MSTRG.158570.306"; exon_number "1";
chr5	StringTie	exon	180851381	180851493	1000	-	.	gene_id "MSTRG.158570"; transcript_id "MSTRG.158570.306"; exon_number "2";
chr5	StringTie	exon	180860528	180860654	1000	-	.	gene_id "MSTRG.158570"; transcript_id "MSTRG.158570.306"; exon_number "3";
chr5	StringTie	exon	180861219	180861345	1000	-	.	gene_id "MSTRG.158570"; transcript_id "MSTRG.158570.306"; exon_number "4";
chr5	StringTie	transcript	180847393	180861332	1000	-	.	gene_id "MSTRG.158570"; transcript_id "MSTRG.158570.307";
chr5	StringTie	exon	180847393	180848082	1000	-	.	gene_id "MSTRG.158570"; transcript_id "MSTRG.158570.307"; exon_number "1";
chr5	StringTie	exon	180851381	180851493	1000	-	.	gene_id "MSTRG.158570"; transcript_id "MSTRG.158570.307"; exon_number "2";
chr5	StringTie	exon	180860528	180860679	1000	-	.	gene_id "MSTRG.158570"; transcript_id "MSTRG.158570.307"; exon_number "3";
chr5	StringTie	exon	180861109	180861332	1000	-	.	gene_id "MSTRG.158570"; transcript_id "MSTRG.158570.307"; exon_number "4";
chr5	StringTie	transcript	180847441	180861248	1000	-	.	gene_id "MSTRG.158570"; transcript_id "MSTRG.158570.308";
chr5	StringTie	exon	180847441	180851493	1000	-	.	gene_id "MSTRG.158570"; transcript_id "MSTRG.158570.308"; exon_number "1";
chr5	StringTie	exon	180861109	180861248	1000	-	.	gene_id "MSTRG.158570"; transcript_id "MSTRG.158570.308"; exon_number "2";
chr5	StringTie	transcript	180847441	180861263	1000	-	.	gene_id "MSTRG.158570"; transcript_id "MSTRG.158570.309";
chr5	StringTie	exon	180847441	180849256	1000	-	.	gene_id "MSTRG.158570"; transcript_id "MSTRG.158570.309"; exon_number "1";
chr5	StringTie	exon	180850582	180850784	1000	-	.	gene_id "MSTRG.158570"; transcript_id "MSTRG.158570.309"; exon_number "2";
chr5	StringTie	exon	180851381	180851493	1000	-	.	gene_id "MSTRG.158570"; transcript_id "MSTRG.158570.309"; exon_number "3";
chr5	StringTie	exon	180860528	180860654	1000	-	.	gene_id "MSTRG.158570"; transcript_id "MSTRG.158570.309"; exon_number "4";
chr5	StringTie	exon	180861219	180861263	1000	-	.	gene_id "MSTRG.158570"; transcript_id "MSTRG.158570.309"; exon_number "5";
chr5	StringTie	transcript	180784769	180805726	1000	-	.	gene_id "MSTRG.158570"; transcript_id "MSTRG.158570.31";
chr5	StringTie	exon	180784769	180793097	1000	-	.	gene_id "MSTRG.158570"; transcript_id "MSTRG.158570.31"; exon_number "1";
chr5	StringTie	exon	180795859	180795875	1000	-	.	gene_id "MSTRG.158570"; transcript_id "MSTRG.158570.31"; exon_number "2";
chr5	StringTie	exon	180803602	180805726	1000	-	.	gene_id "MSTRG.158570"; transcript_id "MSTRG.158570.31"; exon_number "3";
chr5	StringTie	transcript	180847506	180853349	1000	-	.	gene_id "MSTRG.158570"; transcript_id "MSTRG.158570.310";
chr5	StringTie	exon	180847506	180851493	1000	-	.	gene_id "MSTRG.158570"; transcript_id "MSTRG.158570.310"; exon_number "1";
chr5	StringTie	exon	180852903	180852951	1000	-	.	gene_id "MSTRG.158570"; transcript_id "MSTRG.158570.310"; exon_number "2";
chr5	StringTie	exon	180853175	180853349	1000	-	.	gene_id "MSTRG.158570"; transcript_id "MSTRG.158570.310"; exon_number "3";
chr5	StringTie	transcript	180847554	180861282	1000	-	.	gene_id "MSTRG.158570"; transcript_id "MSTRG.158570.311";
chr5	StringTie	exon	180847554	180848082	1000	-	.	gene_id "MSTRG.158570"; transcript_id "MSTRG.158570.311"; exon_number "1";
chr5	StringTie	exon	180851381	180851493	1000	-	.	gene_id "MSTRG.158570"; transcript_id "MSTRG.158570.311"; exon_number "2";
chr5	StringTie	exon	180851988	180852060	1000	-	.	gene_id "MSTRG.158570"; transcript_id "MSTRG.158570.311"; exon_number "3";
chr5	StringTie	exon	180860528	180861282	1000	-	.	gene_id "MSTRG.158570"; transcript_id "MSTRG.158570.311"; exon_number "4";
chr5	StringTie	transcript	180847560	180861497	1000	-	.	gene_id "MSTRG.158570"; transcript_id "MSTRG.158570.312";
chr5	StringTie	exon	180847560	180848082	1000	-	.	gene_id "MSTRG.158570"; transcript_id "MSTRG.158570.312"; exon_number "1";
chr5	StringTie	exon	180850582	180850784	1000	-	.	gene_id "MSTRG.158570"; transcript_id "MSTRG.158570.312"; exon_number "2";
chr5	StringTie	exon	180851381	180851493	1000	-	.	gene_id "MSTRG.158570"; transcript_id "MSTRG.158570.312"; exon_number "3";
chr5	StringTie	exon	180861219	180861497	1000	-	.	gene_id "MSTRG.158570"; transcript_id "MSTRG.158570.312"; exon_number "4";
chr5	StringTie	transcript	180847562	180861369	1000	-	.	gene_id "MSTRG.158570"; transcript_id "MSTRG.158570.313";
chr5	StringTie	exon	180847562	180848082	1000	-	.	gene_id "MSTRG.158570"; transcript_id "MSTRG.158570.313"; exon_number "1";
chr5	StringTie	exon	180849154	180851493	1000	-	.	gene_id "MSTRG.158570"; transcript_id "MSTRG.158570.313"; exon_number "2";
chr5	StringTie	exon	180860528	180860654	1000	-	.	gene_id "MSTRG.158570"; transcript_id "MSTRG.158570.313"; exon_number "3";
chr5	StringTie	exon	180861215	180861369	1000	-	.	gene_id "MSTRG.158570"; transcript_id "MSTRG.158570.313"; exon_number "4";
chr5	StringTie	transcript	180847563	180850784	1000	-	.	gene_id "MSTRG.158570"; transcript_id "MSTRG.158570.314";
chr5	StringTie	exon	180847563	180848082	1000	-	.	gene_id "MSTRG.158570"; transcript_id "MSTRG.158570.314"; exon_number "1";
chr5	StringTie	exon	180849154	180850329	1000	-	.	gene_id "MSTRG.158570"; transcript_id "MSTRG.158570.314"; exon_number "2";
chr5	StringTie	exon	180850582	180850784	1000	-	.	gene_id "MSTRG.158570"; transcript_id "MSTRG.158570.314"; exon_number "3";
chr5	StringTie	transcript	180847563	180861500	1000	-	.	gene_id "MSTRG.158570"; transcript_id "MSTRG.158570.315";
chr5	StringTie	exon	180847563	180850329	1000	-	.	gene_id "MSTRG.158570"; transcript_id "MSTRG.158570.315"; exon_number "1";
chr5	StringTie	exon	180850582	180851493	1000	-	.	gene_id "MSTRG.158570"; transcript_id "MSTRG.158570.315"; exon_number "2";
chr5	StringTie	exon	180860528	180860654	1000	-	.	gene_id "MSTRG.158570"; transcript_id "MSTRG.158570.315"; exon_number "3";
chr5	StringTie	exon	180861219	180861500	1000	-	.	gene_id "MSTRG.158570"; transcript_id "MSTRG.158570.315"; exon_number "4";
chr5	StringTie	transcript	180847570	180861293	1000	-	.	gene_id "MSTRG.158570"; transcript_id "MSTRG.158570.316";
chr5	StringTie	exon	180847570	180848082	1000	-	.	gene_id "MSTRG.158570"; transcript_id "MSTRG.158570.316"; exon_number "1";
chr5	StringTie	exon	180849154	180849256	1000	-	.	gene_id "MSTRG.158570"; transcript_id "MSTRG.158570.316"; exon_number "2";
chr5	StringTie	exon	180851381	180851493	1000	-	.	gene_id "MSTRG.158570"; transcript_id "MSTRG.158570.316"; exon_number "3";
chr5	StringTie	exon	180860528	180860654	1000	-	.	gene_id "MSTRG.158570"; transcript_id "MSTRG.158570.316"; exon_number "4";
chr5	StringTie	exon	180861219	180861293	1000	-	.	gene_id "MSTRG.158570"; transcript_id "MSTRG.158570.316"; exon_number "5";
chr5	StringTie	transcript	180847572	180861365	1000	-	.	gene_id "MSTRG.158570"; transcript_id "MSTRG.158570.317";
chr5	StringTie	exon	180847572	180849256	1000	-	.	gene_id "MSTRG.158570"; transcript_id "MSTRG.158570.317"; exon_number "1";
chr5	StringTie	exon	180851381	180851493	1000	-	.	gene_id "MSTRG.158570"; transcript_id "MSTRG.158570.317"; exon_number "2";
chr5	StringTie	exon	180861219	180861365	1000	-	.	gene_id "MSTRG.158570"; transcript_id "MSTRG.158570.317"; exon_number "3";
chr5	StringTie	transcript	180847574	180861312	1000	-	.	gene_id "MSTRG.158570"; transcript_id "MSTRG.158570.318";
chr5	StringTie	exon	180847574	180848082	1000	-	.	gene_id "MSTRG.158570"; transcript_id "MSTRG.158570.318"; exon_number "1";
chr5	StringTie	exon	180849154	180850784	1000	-	.	gene_id "MSTRG.158570"; transcript_id "MSTRG.158570.318"; exon_number "2";
chr5	StringTie	exon	180851381	180851493	1000	-	.	gene_id "MSTRG.158570"; transcript_id "MSTRG.158570.318"; exon_number "3";
chr5	StringTie	exon	180861074	180861312	1000	-	.	gene_id "MSTRG.158570"; transcript_id "MSTRG.158570.318"; exon_number "4";
chr5	StringTie	transcript	180847576	180861283	1000	-	.	gene_id "MSTRG.158570"; transcript_id "MSTRG.158570.319";
chr5	StringTie	exon	180847576	180850784	1000	-	.	gene_id "MSTRG.158570"; transcript_id "MSTRG.158570.319"; exon_number "1";
chr5	StringTie	exon	180851381	180851493	1000	-	.	gene_id "MSTRG.158570"; transcript_id "MSTRG.158570.319"; exon_number "2";
chr5	StringTie	exon	180851988	180852060	1000	-	.	gene_id "MSTRG.158570"; transcript_id "MSTRG.158570.319"; exon_number "3";
chr5	StringTie	exon	180860528	180860654	1000	-	.	gene_id "MSTRG.158570"; transcript_id "MSTRG.158570.319"; exon_number "4";
chr5	StringTie	exon	180861219	180861283	1000	-	.	gene_id "MSTRG.158570"; transcript_id "MSTRG.158570.319"; exon_number "5";
chr5	StringTie	transcript	180784770	180810533	1000	-	.	gene_id "MSTRG.158570"; transcript_id "MSTRG.158570.32";
chr5	StringTie	exon	180784770	180793097	1000	-	.	gene_id "MSTRG.158570"; transcript_id "MSTRG.158570.32"; exon_number "1";
chr5	StringTie	exon	180795838	180795875	1000	-	.	gene_id "MSTRG.158570"; transcript_id "MSTRG.158570.32"; exon_number "2";
chr5	StringTie	exon	180808648	180809076	1000	-	.	gene_id "MSTRG.158570"; transcript_id "MSTRG.158570.32"; exon_number "3";
chr5	StringTie	exon	180809364	180810533	1000	-	.	gene_id "MSTRG.158570"; transcript_id "MSTRG.158570.32"; exon_number "4";
chr5	StringTie	transcript	180847577	180861349	1000	-	.	gene_id "MSTRG.158570"; transcript_id "MSTRG.158570.320";
chr5	StringTie	exon	180847577	180850784	1000	-	.	gene_id "MSTRG.158570"; transcript_id "MSTRG.158570.320"; exon_number "1";
chr5	StringTie	exon	180851381	180851493	1000	-	.	gene_id "MSTRG.158570"; transcript_id "MSTRG.158570.320"; exon_number "2";
chr5	StringTie	exon	180860528	180860654	1000	-	.	gene_id "MSTRG.158570"; transcript_id "MSTRG.158570.320"; exon_number "3";
chr5	StringTie	exon	180861074	180861349	1000	-	.	gene_id "MSTRG.158570"; transcript_id "MSTRG.158570.320"; exon_number "4";
chr5	StringTie	transcript	180847578	180850581	1000	-	.	gene_id "MSTRG.158570"; transcript_id "MSTRG.158570.321";
chr5	StringTie	exon	180847578	180849212	1000	-	.	gene_id "MSTRG.158570"; transcript_id "MSTRG.158570.321"; exon_number "1";
chr5	StringTie	exon	180849549	180850581	1000	-	.	gene_id "MSTRG.158570"; transcript_id "MSTRG.158570.321"; exon_number "2";
chr5	StringTie	transcript	180847578	180861535	1000	-	.	gene_id "MSTRG.158570"; transcript_id "MSTRG.158570.322";
chr5	StringTie	exon	180847578	180848082	1000	-	.	gene_id "MSTRG.158570"; transcript_id "MSTRG.158570.322"; exon_number "1";
chr5	StringTie	exon	180849154	180849256	1000	-	.	gene_id "MSTRG.158570"; transcript_id "MSTRG.158570.322"; exon_number "2";
chr5	StringTie	exon	180851381	180851493	1000	-	.	gene_id "MSTRG.158570"; transcript_id "MSTRG.158570.322"; exon_number "3";
chr5	StringTie	exon	180861109	180861535	1000	-	.	gene_id "MSTRG.158570"; transcript_id "MSTRG.158570.322"; exon_number "4";
chr5	StringTie	transcript	180847584	180861269	1000	-	.	gene_id "MSTRG.158570"; transcript_id "MSTRG.158570.323";
chr5	StringTie	exon	180847584	180848082	1000	-	.	gene_id "MSTRG.158570"; transcript_id "MSTRG.158570.323"; exon_number "1";
chr5	StringTie	exon	180850582	180851493	1000	-	.	gene_id "MSTRG.158570"; transcript_id "MSTRG.158570.323"; exon_number "2";
chr5	StringTie	exon	180851988	180852060	1000	-	.	gene_id "MSTRG.158570"; transcript_id "MSTRG.158570.323"; exon_number "3";
chr5	StringTie	exon	180860528	180860679	1000	-	.	gene_id "MSTRG.158570"; transcript_id "MSTRG.158570.323"; exon_number "4";
chr5	StringTie	exon	180861219	180861269	1000	-	.	gene_id "MSTRG.158570"; transcript_id "MSTRG.158570.323"; exon_number "5";
chr5	StringTie	transcript	180847586	180861357	1000	-	.	gene_id "MSTRG.158570"; transcript_id "MSTRG.158570.324";
chr5	StringTie	exon	180847586	180848082	1000	-	.	gene_id "MSTRG.158570"; transcript_id "MSTRG.158570.324"; exon_number "1";
chr5	StringTie	exon	180850582	180850784	1000	-	.	gene_id "MSTRG.158570"; transcript_id "MSTRG.158570.324"; exon_number "2";
chr5	StringTie	exon	180851381	180851493	1000	-	.	gene_id "MSTRG.158570"; transcript_id "MSTRG.158570.324"; exon_number "3";
chr5	StringTie	exon	180861074	180861357	1000	-	.	gene_id "MSTRG.158570"; transcript_id "MSTRG.158570.324"; exon_number "4";
chr5	StringTie	transcript	180847587	180861570	1000	-	.	gene_id "MSTRG.158570"; transcript_id "MSTRG.158570.325";
chr5	StringTie	exon	180847587	180848082	1000	-	.	gene_id "MSTRG.158570"; transcript_id "MSTRG.158570.325"; exon_number "1";
chr5	StringTie	exon	180851381	180851493	1000	-	.	gene_id "MSTRG.158570"; transcript_id "MSTRG.158570.325"; exon_number "2";
chr5	StringTie	exon	180861540	180861570	1000	-	.	gene_id "MSTRG.158570"; transcript_id "MSTRG.158570.325"; exon_number "3";
chr5	StringTie	transcript	180847587	180861281	1000	-	.	gene_id "MSTRG.158570"; transcript_id "MSTRG.158570.326";
chr5	StringTie	exon	180847587	180851493	1000	-	.	gene_id "MSTRG.158570"; transcript_id "MSTRG.158570.326"; exon_number "1";
chr5	StringTie	exon	180851988	180852060	1000	-	.	gene_id "MSTRG.158570"; transcript_id "MSTRG.158570.326"; exon_number "2";
chr5	StringTie	exon	180861109	180861281	1000	-	.	gene_id "MSTRG.158570"; transcript_id "MSTRG.158570.326"; exon_number "3";
chr5	StringTie	transcript	180847587	180853497	1000	-	.	gene_id "MSTRG.158570"; transcript_id "MSTRG.158570.327";
chr5	StringTie	exon	180847587	180848082	1000	-	.	gene_id "MSTRG.158570"; transcript_id "MSTRG.158570.327"; exon_number "1";
chr5	StringTie	exon	180849154	180851493	1000	-	.	gene_id "MSTRG.158570"; transcript_id "MSTRG.158570.327"; exon_number "2";
chr5	StringTie	exon	180851988	180852060	1000	-	.	gene_id "MSTRG.158570"; transcript_id "MSTRG.158570.327"; exon_number "3";
chr5	StringTie	exon	180853175	180853497	1000	-	.	gene_id "MSTRG.158570"; transcript_id "MSTRG.158570.327"; exon_number "4";
chr5	StringTie	transcript	180847590	180861292	1000	-	.	gene_id "MSTRG.158570"; transcript_id "MSTRG.158570.328";
chr5	StringTie	exon	180847590	180848082	1000	-	.	gene_id "MSTRG.158570"; transcript_id "MSTRG.158570.328"; exon_number "1";
chr5	StringTie	exon	180851381	180851493	1000	-	.	gene_id "MSTRG.158570"; transcript_id "MSTRG.158570.328"; exon_number "2";
chr5	StringTie	exon	180860528	180860686	1000	-	.	gene_id "MSTRG.158570"; transcript_id "MSTRG.158570.328"; exon_number "3";
chr5	StringTie	exon	180861217	180861292	1000	-	.	gene_id "MSTRG.158570"; transcript_id "MSTRG.158570.328"; exon_number "4";
chr5	StringTie	transcript	180847591	180856237	1000	-	.	gene_id "MSTRG.158570"; transcript_id "MSTRG.158570.329";
chr5	StringTie	exon	180847591	180848082	1000	-	.	gene_id "MSTRG.158570"; transcript_id "MSTRG.158570.329"; exon_number "1";
chr5	StringTie	exon	180850582	180851493	1000	-	.	gene_id "MSTRG.158570"; transcript_id "MSTRG.158570.329"; exon_number "2";
chr5	StringTie	exon	180856138	180856237	1000	-	.	gene_id "MSTRG.158570"; transcript_id "MSTRG.158570.329"; exon_number "3";
chr5	StringTie	transcript	180784772	180815794	1000	-	.	gene_id "MSTRG.158570"; transcript_id "MSTRG.158570.33";
chr5	StringTie	exon	180784772	180793097	1000	-	.	gene_id "MSTRG.158570"; transcript_id "MSTRG.158570.33"; exon_number "1";
chr5	StringTie	exon	180795859	180795875	1000	-	.	gene_id "MSTRG.158570"; transcript_id "MSTRG.158570.33"; exon_number "2";
chr5	StringTie	exon	180808648	180809076	1000	-	.	gene_id "MSTRG.158570"; transcript_id "MSTRG.158570.33"; exon_number "3";
chr5	StringTie	exon	180815425	180815794	1000	-	.	gene_id "MSTRG.158570"; transcript_id "MSTRG.158570.33"; exon_number "4";
chr5	StringTie	transcript	180847596	180861358	1000	-	.	gene_id "MSTRG.158570"; transcript_id "MSTRG.158570.330";
chr5	StringTie	exon	180847596	180851493	1000	-	.	gene_id "MSTRG.158570"; transcript_id "MSTRG.158570.330"; exon_number "1";
chr5	StringTie	exon	180860528	180860679	1000	-	.	gene_id "MSTRG.158570"; transcript_id "MSTRG.158570.330"; exon_number "2";
chr5	StringTie	exon	180861215	180861358	1000	-	.	gene_id "MSTRG.158570"; transcript_id "MSTRG.158570.330"; exon_number "3";
chr5	StringTie	transcript	180847597	180861281	1000	-	.	gene_id "MSTRG.158570"; transcript_id "MSTRG.158570.331";
chr5	StringTie	exon	180847597	180851493	1000	-	.	gene_id "MSTRG.158570"; transcript_id "MSTRG.158570.331"; exon_number "1";
chr5	StringTie	exon	180860528	180860679	1000	-	.	gene_id "MSTRG.158570"; transcript_id "MSTRG.158570.331"; exon_number "2";
chr5	StringTie	exon	180861109	180861281	1000	-	.	gene_id "MSTRG.158570"; transcript_id "MSTRG.158570.331"; exon_number "3";
chr5	StringTie	transcript	180847597	180861318	1000	-	.	gene_id "MSTRG.158570"; transcript_id "MSTRG.158570.332";
chr5	StringTie	exon	180847597	180849256	1000	-	.	gene_id "MSTRG.158570"; transcript_id "MSTRG.158570.332"; exon_number "1";
chr5	StringTie	exon	180851381	180851493	1000	-	.	gene_id "MSTRG.158570"; transcript_id "MSTRG.158570.332"; exon_number "2";
chr5	StringTie	exon	180860528	180860654	1000	-	.	gene_id "MSTRG.158570"; transcript_id "MSTRG.158570.332"; exon_number "3";
chr5	StringTie	exon	180861219	180861318	1000	-	.	gene_id "MSTRG.158570"; transcript_id "MSTRG.158570.332"; exon_number "4";
chr5	StringTie	transcript	180847598	180861360	1000	-	.	gene_id "MSTRG.158570"; transcript_id "MSTRG.158570.333";
chr5	StringTie	exon	180847598	180848082	1000	-	.	gene_id "MSTRG.158570"; transcript_id "MSTRG.158570.333"; exon_number "1";
chr5	StringTie	exon	180851381	180851493	1000	-	.	gene_id "MSTRG.158570"; transcript_id "MSTRG.158570.333"; exon_number "2";
chr5	StringTie	exon	180860040	180860147	1000	-	.	gene_id "MSTRG.158570"; transcript_id "MSTRG.158570.333"; exon_number "3";
chr5	StringTie	exon	180860528	180860654	1000	-	.	gene_id "MSTRG.158570"; transcript_id "MSTRG.158570.333"; exon_number "4";
chr5	StringTie	exon	180861219	180861360	1000	-	.	gene_id "MSTRG.158570"; transcript_id "MSTRG.158570.333"; exon_number "5";
chr5	StringTie	transcript	180847599	180861276	1000	-	.	gene_id "MSTRG.158570"; transcript_id "MSTRG.158570.334";
chr5	StringTie	exon	180847599	180850784	1000	-	.	gene_id "MSTRG.158570"; transcript_id "MSTRG.158570.334"; exon_number "1";
chr5	StringTie	exon	180851381	180851493	1000	-	.	gene_id "MSTRG.158570"; transcript_id "MSTRG.158570.334"; exon_number "2";
chr5	StringTie	exon	180851988	180852060	1000	-	.	gene_id "MSTRG.158570"; transcript_id "MSTRG.158570.334"; exon_number "3";
chr5	StringTie	exon	180861215	180861276	1000	-	.	gene_id "MSTRG.158570"; transcript_id "MSTRG.158570.334"; exon_number "4";
chr5	StringTie	transcript	180847601	180861315	1000	-	.	gene_id "MSTRG.158570"; transcript_id "MSTRG.158570.335";
chr5	StringTie	exon	180847601	180848082	1000	-	.	gene_id "MSTRG.158570"; transcript_id "MSTRG.158570.335"; exon_number "1";
chr5	StringTie	exon	180849154	180850432	1000	-	.	gene_id "MSTRG.158570"; transcript_id "MSTRG.158570.335"; exon_number "2";
chr5	StringTie	exon	180850582	180851493	1000	-	.	gene_id "MSTRG.158570"; transcript_id "MSTRG.158570.335"; exon_number "3";
chr5	StringTie	exon	180860528	180860654	1000	-	.	gene_id "MSTRG.158570"; transcript_id "MSTRG.158570.335"; exon_number "4";
chr5	StringTie	exon	180861219	180861315	1000	-	.	gene_id "MSTRG.158570"; transcript_id "MSTRG.158570.335"; exon_number "5";
chr5	StringTie	transcript	180847602	180861335	1000	-	.	gene_id "MSTRG.158570"; transcript_id "MSTRG.158570.336";
chr5	StringTie	exon	180847602	180848076	1000	-	.	gene_id "MSTRG.158570"; transcript_id "MSTRG.158570.336"; exon_number "1";
chr5	StringTie	exon	180850582	180851493	1000	-	.	gene_id "MSTRG.158570"; transcript_id "MSTRG.158570.336"; exon_number "2";
chr5	StringTie	exon	180860528	180860654	1000	-	.	gene_id "MSTRG.158570"; transcript_id "MSTRG.158570.336"; exon_number "3";
chr5	StringTie	exon	180861219	180861335	1000	-	.	gene_id "MSTRG.158570"; transcript_id "MSTRG.158570.336"; exon_number "4";
chr5	StringTie	transcript	180847604	180861451	1000	-	.	gene_id "MSTRG.158570"; transcript_id "MSTRG.158570.337";
chr5	StringTie	exon	180847604	180848082	1000	-	.	gene_id "MSTRG.158570"; transcript_id "MSTRG.158570.337"; exon_number "1";
chr5	StringTie	exon	180851381	180851493	1000	-	.	gene_id "MSTRG.158570"; transcript_id "MSTRG.158570.337"; exon_number "2";
chr5	StringTie	exon	180860944	180861451	1000	-	.	gene_id "MSTRG.158570"; transcript_id "MSTRG.158570.337"; exon_number "3";
chr5	StringTie	transcript	180847606	180861355	1000	-	.	gene_id "MSTRG.158570"; transcript_id "MSTRG.158570.338";
chr5	StringTie	exon	180847606	180850768	1000	-	.	gene_id "MSTRG.158570"; transcript_id "MSTRG.158570.338"; exon_number "1";
chr5	StringTie	exon	180851381	180851493	1000	-	.	gene_id "MSTRG.158570"; transcript_id "MSTRG.158570.338"; exon_number "2";
chr5	StringTie	exon	180861219	180861355	1000	-	.	gene_id "MSTRG.158570"; transcript_id "MSTRG.158570.338"; exon_number "3";
chr5	StringTie	transcript	180847606	180861515	1000	-	.	gene_id "MSTRG.158570"; transcript_id "MSTRG.158570.339";
chr5	StringTie	exon	180847606	180850432	1000	-	.	gene_id "MSTRG.158570"; transcript_id "MSTRG.158570.339"; exon_number "1";
chr5	StringTie	exon	180850582	180850784	1000	-	.	gene_id "MSTRG.158570"; transcript_id "MSTRG.158570.339"; exon_number "2";
chr5	StringTie	exon	180851381	180851493	1000	-	.	gene_id "MSTRG.158570"; transcript_id "MSTRG.158570.339"; exon_number "3";
chr5	StringTie	exon	180861074	180861515	1000	-	.	gene_id "MSTRG.158570"; transcript_id "MSTRG.158570.339"; exon_number "4";
chr5	StringTie	transcript	180784774	180810939	1000	-	.	gene_id "MSTRG.158570"; transcript_id "MSTRG.158570.34";
chr5	StringTie	exon	180784774	180793097	1000	-	.	gene_id "MSTRG.158570"; transcript_id "MSTRG.158570.34"; exon_number "1";
chr5	StringTie	exon	180808502	180809076	1000	-	.	gene_id "MSTRG.158570"; transcript_id "MSTRG.158570.34"; exon_number "2";
chr5	StringTie	exon	180809634	180810939	1000	-	.	gene_id "MSTRG.158570"; transcript_id "MSTRG.158570.34"; exon_number "3";
chr5	StringTie	transcript	180847606	180861465	1000	-	.	gene_id "MSTRG.158570"; transcript_id "MSTRG.158570.340";
chr5	StringTie	exon	180847606	180848082	1000	-	.	gene_id "MSTRG.158570"; transcript_id "MSTRG.158570.340"; exon_number "1";
chr5	StringTie	exon	180849154	180850432	1000	-	.	gene_id "MSTRG.158570"; transcript_id "MSTRG.158570.340"; exon_number "2";
chr5	StringTie	exon	180850582	180850784	1000	-	.	gene_id "MSTRG.158570"; transcript_id "MSTRG.158570.340"; exon_number "3";
chr5	StringTie	exon	180851381	180851493	1000	-	.	gene_id "MSTRG.158570"; transcript_id "MSTRG.158570.340"; exon_number "4";
chr5	StringTie	exon	180861074	180861465	1000	-	.	gene_id "MSTRG.158570"; transcript_id "MSTRG.158570.340"; exon_number "5";
chr5	StringTie	transcript	180847606	180861291	1000	-	.	gene_id "MSTRG.158570"; transcript_id "MSTRG.158570.341";
chr5	StringTie	exon	180847606	180848082	1000	-	.	gene_id "MSTRG.158570"; transcript_id "MSTRG.158570.341"; exon_number "1";
chr5	StringTie	exon	180849154	180851493	1000	-	.	gene_id "MSTRG.158570"; transcript_id "MSTRG.158570.341"; exon_number "2";
chr5	StringTie	exon	180851988	180852060	1000	-	.	gene_id "MSTRG.158570"; transcript_id "MSTRG.158570.341"; exon_number "3";
chr5	StringTie	exon	180852903	180852951	1000	-	.	gene_id "MSTRG.158570"; transcript_id "MSTRG.158570.341"; exon_number "4";
chr5	StringTie	exon	180860528	180860686	1000	-	.	gene_id "MSTRG.158570"; transcript_id "MSTRG.158570.341"; exon_number "5";
chr5	StringTie	exon	180861217	180861291	1000	-	.	gene_id "MSTRG.158570"; transcript_id "MSTRG.158570.341"; exon_number "6";
chr5	StringTie	transcript	180847607	180861291	1000	-	.	gene_id "MSTRG.158570"; transcript_id "MSTRG.158570.342";
chr5	StringTie	exon	180847607	180850784	1000	-	.	gene_id "MSTRG.158570"; transcript_id "MSTRG.158570.342"; exon_number "1";
chr5	StringTie	exon	180851381	180851493	1000	-	.	gene_id "MSTRG.158570"; transcript_id "MSTRG.158570.342"; exon_number "2";
chr5	StringTie	exon	180860528	180861291	1000	-	.	gene_id "MSTRG.158570"; transcript_id "MSTRG.158570.342"; exon_number "3";
chr5	StringTie	transcript	180847607	180861538	1000	-	.	gene_id "MSTRG.158570"; transcript_id "MSTRG.158570.343";
chr5	StringTie	exon	180847607	180848082	1000	-	.	gene_id "MSTRG.158570"; transcript_id "MSTRG.158570.343"; exon_number "1";
chr5	StringTie	exon	180849154	180850432	1000	-	.	gene_id "MSTRG.158570"; transcript_id "MSTRG.158570.343"; exon_number "2";
chr5	StringTie	exon	180850582	180851493	1000	-	.	gene_id "MSTRG.158570"; transcript_id "MSTRG.158570.343"; exon_number "3";
chr5	StringTie	exon	180861074	180861538	1000	-	.	gene_id "MSTRG.158570"; transcript_id "MSTRG.158570.343"; exon_number "4";
chr5	StringTie	transcript	180847607	180861291	1000	-	.	gene_id "MSTRG.158570"; transcript_id "MSTRG.158570.344";
chr5	StringTie	exon	180847607	180848082	1000	-	.	gene_id "MSTRG.158570"; transcript_id "MSTRG.158570.344"; exon_number "1";
chr5	StringTie	exon	180850582	180850784	1000	-	.	gene_id "MSTRG.158570"; transcript_id "MSTRG.158570.344"; exon_number "2";
chr5	StringTie	exon	180851381	180851493	1000	-	.	gene_id "MSTRG.158570"; transcript_id "MSTRG.158570.344"; exon_number "3";
chr5	StringTie	exon	180860528	180861291	1000	-	.	gene_id "MSTRG.158570"; transcript_id "MSTRG.158570.344"; exon_number "4";
chr5	StringTie	transcript	180847607	180861313	1000	-	.	gene_id "MSTRG.158570"; transcript_id "MSTRG.158570.345";
chr5	StringTie	exon	180847607	180848082	1000	-	.	gene_id "MSTRG.158570"; transcript_id "MSTRG.158570.345"; exon_number "1";
chr5	StringTie	exon	180849154	180849278	1000	-	.	gene_id "MSTRG.158570"; transcript_id "MSTRG.158570.345"; exon_number "2";
chr5	StringTie	exon	180851381	180851493	1000	-	.	gene_id "MSTRG.158570"; transcript_id "MSTRG.158570.345"; exon_number "3";
chr5	StringTie	exon	180861219	180861313	1000	-	.	gene_id "MSTRG.158570"; transcript_id "MSTRG.158570.345"; exon_number "4";
chr5	StringTie	transcript	180847611	180861291	1000	-	.	gene_id "MSTRG.158570"; transcript_id "MSTRG.158570.346";
chr5	StringTie	exon	180847611	180850784	1000	-	.	gene_id "MSTRG.158570"; transcript_id "MSTRG.158570.346"; exon_number "1";
chr5	StringTie	exon	180851381	180851493	1000	-	.	gene_id "MSTRG.158570"; transcript_id "MSTRG.158570.346"; exon_number "2";
chr5	StringTie	exon	180861219	180861291	1000	-	.	gene_id "MSTRG.158570"; transcript_id "MSTRG.158570.346"; exon_number "3";
chr5	StringTie	transcript	180847611	180861276	1000	-	.	gene_id "MSTRG.158570"; transcript_id "MSTRG.158570.347";
chr5	StringTie	exon	180847611	180849256	1000	-	.	gene_id "MSTRG.158570"; transcript_id "MSTRG.158570.347"; exon_number "1";
chr5	StringTie	exon	180850582	180851493	1000	-	.	gene_id "MSTRG.158570"; transcript_id "MSTRG.158570.347"; exon_number "2";
chr5	StringTie	exon	180851988	180852060	1000	-	.	gene_id "MSTRG.158570"; transcript_id "MSTRG.158570.347"; exon_number "3";
chr5	StringTie	exon	180861215	180861276	1000	-	.	gene_id "MSTRG.158570"; transcript_id "MSTRG.158570.347"; exon_number "4";
chr5	StringTie	transcript	180847611	180851467	1000	-	.	gene_id "MSTRG.158570"; transcript_id "MSTRG.158570.348";
chr5	StringTie	exon	180847611	180849272	1000	-	.	gene_id "MSTRG.158570"; transcript_id "MSTRG.158570.348"; exon_number "1";
chr5	StringTie	exon	180850582	180851467	1000	-	.	gene_id "MSTRG.158570"; transcript_id "MSTRG.158570.348"; exon_number "2";
chr5	StringTie	transcript	180847611	180861442	1000	-	.	gene_id "MSTRG.158570"; transcript_id "MSTRG.158570.349";
chr5	StringTie	exon	180847611	180848076	1000	-	.	gene_id "MSTRG.158570"; transcript_id "MSTRG.158570.349"; exon_number "1";
chr5	StringTie	exon	180849154	180851493	1000	-	.	gene_id "MSTRG.158570"; transcript_id "MSTRG.158570.349"; exon_number "2";
chr5	StringTie	exon	180861219	180861442	1000	-	.	gene_id "MSTRG.158570"; transcript_id "MSTRG.158570.349"; exon_number "3";
chr5	StringTie	transcript	180784776	180810516	1000	-	.	gene_id "MSTRG.158570"; transcript_id "MSTRG.158570.35";
chr5	StringTie	exon	180784776	180793097	1000	-	.	gene_id "MSTRG.158570"; transcript_id "MSTRG.158570.35"; exon_number "1";
chr5	StringTie	exon	180808648	180809076	1000	-	.	gene_id "MSTRG.158570"; transcript_id "MSTRG.158570.35"; exon_number "2";
chr5	StringTie	exon	180809336	180810516	1000	-	.	gene_id "MSTRG.158570"; transcript_id "MSTRG.158570.35"; exon_number "3";
chr5	StringTie	transcript	180847611	180861122	1000	-	.	gene_id "MSTRG.158570"; transcript_id "MSTRG.158570.350";
chr5	StringTie	exon	180847611	180851493	1000	-	.	gene_id "MSTRG.158570"; transcript_id "MSTRG.158570.350"; exon_number "1";
chr5	StringTie	exon	180860528	180860679	1000	-	.	gene_id "MSTRG.158570"; transcript_id "MSTRG.158570.350"; exon_number "2";
chr5	StringTie	exon	180861074	180861122	1000	-	.	gene_id "MSTRG.158570"; transcript_id "MSTRG.158570.350"; exon_number "3";
chr5	StringTie	transcript	180847611	180856241	1000	-	.	gene_id "MSTRG.158570"; transcript_id "MSTRG.158570.351";
chr5	StringTie	exon	180847611	180849256	1000	-	.	gene_id "MSTRG.158570"; transcript_id "MSTRG.158570.351"; exon_number "1";
chr5	StringTie	exon	180851381	180851493	1000	-	.	gene_id "MSTRG.158570"; transcript_id "MSTRG.158570.351"; exon_number "2";
chr5	StringTie	exon	180856138	180856241	1000	-	.	gene_id "MSTRG.158570"; transcript_id "MSTRG.158570.351"; exon_number "3";
chr5	StringTie	transcript	180847611	180861276	1000	-	.	gene_id "MSTRG.158570"; transcript_id "MSTRG.158570.352";
chr5	StringTie	exon	180847611	180849278	1000	-	.	gene_id "MSTRG.158570"; transcript_id "MSTRG.158570.352"; exon_number "1";
chr5	StringTie	exon	180850582	180851493	1000	-	.	gene_id "MSTRG.158570"; transcript_id "MSTRG.158570.352"; exon_number "2";
chr5	StringTie	exon	180851988	180852060	1000	-	.	gene_id "MSTRG.158570"; transcript_id "MSTRG.158570.352"; exon_number "3";
chr5	StringTie	exon	180861215	180861276	1000	-	.	gene_id "MSTRG.158570"; transcript_id "MSTRG.158570.352"; exon_number "4";
chr5	StringTie	transcript	180847611	180853081	1000	-	.	gene_id "MSTRG.158570"; transcript_id "MSTRG.158570.353";
chr5	StringTie	exon	180847611	180849278	1000	-	.	gene_id "MSTRG.158570"; transcript_id "MSTRG.158570.353"; exon_number "1";
chr5	StringTie	exon	180850582	180851493	1000	-	.	gene_id "MSTRG.158570"; transcript_id "MSTRG.158570.353"; exon_number "2";
chr5	StringTie	exon	180851988	180852060	1000	-	.	gene_id "MSTRG.158570"; transcript_id "MSTRG.158570.353"; exon_number "3";
chr5	StringTie	exon	180852903	180853081	1000	-	.	gene_id "MSTRG.158570"; transcript_id "MSTRG.158570.353"; exon_number "4";
chr5	StringTie	transcript	180847611	180861122	1000	-	.	gene_id "MSTRG.158570"; transcript_id "MSTRG.158570.354";
chr5	StringTie	exon	180847611	180850378	1000	-	.	gene_id "MSTRG.158570"; transcript_id "MSTRG.158570.354"; exon_number "1";
chr5	StringTie	exon	180851236	180851493	1000	-	.	gene_id "MSTRG.158570"; transcript_id "MSTRG.158570.354"; exon_number "2";
chr5	StringTie	exon	180860528	180860679	1000	-	.	gene_id "MSTRG.158570"; transcript_id "MSTRG.158570.354"; exon_number "3";
chr5	StringTie	exon	180861074	180861122	1000	-	.	gene_id "MSTRG.158570"; transcript_id "MSTRG.158570.354"; exon_number "4";
chr5	StringTie	transcript	180847611	180861279	1000	-	.	gene_id "MSTRG.158570"; transcript_id "MSTRG.158570.355";
chr5	StringTie	exon	180847611	180849278	1000	-	.	gene_id "MSTRG.158570"; transcript_id "MSTRG.158570.355"; exon_number "1";
chr5	StringTie	exon	180850729	180850784	1000	-	.	gene_id "MSTRG.158570"; transcript_id "MSTRG.158570.355"; exon_number "2";
chr5	StringTie	exon	180851381	180851493	1000	-	.	gene_id "MSTRG.158570"; transcript_id "MSTRG.158570.355"; exon_number "3";
chr5	StringTie	exon	180860528	180860679	1000	-	.	gene_id "MSTRG.158570"; transcript_id "MSTRG.158570.355"; exon_number "4";
chr5	StringTie	exon	180861215	180861279	1000	-	.	gene_id "MSTRG.158570"; transcript_id "MSTRG.158570.355"; exon_number "5";
chr5	StringTie	transcript	180847611	180861292	1000	-	.	gene_id "MSTRG.158570"; transcript_id "MSTRG.158570.356";
chr5	StringTie	exon	180847611	180850784	1000	-	.	gene_id "MSTRG.158570"; transcript_id "MSTRG.158570.356"; exon_number "1";
chr5	StringTie	exon	180851381	180851493	1000	-	.	gene_id "MSTRG.158570"; transcript_id "MSTRG.158570.356"; exon_number "2";
chr5	StringTie	exon	180851988	180852060	1000	-	.	gene_id "MSTRG.158570"; transcript_id "MSTRG.158570.356"; exon_number "3";
chr5	StringTie	exon	180860528	180860686	1000	-	.	gene_id "MSTRG.158570"; transcript_id "MSTRG.158570.356"; exon_number "4";
chr5	StringTie	exon	180861217	180861292	1000	-	.	gene_id "MSTRG.158570"; transcript_id "MSTRG.158570.356"; exon_number "5";
chr5	StringTie	transcript	180847613	180861392	1000	-	.	gene_id "MSTRG.158570"; transcript_id "MSTRG.158570.358";
chr5	StringTie	exon	180847613	180848082	1000	-	.	gene_id "MSTRG.158570"; transcript_id "MSTRG.158570.358"; exon_number "1";
chr5	StringTie	exon	180849154	180849278	1000	-	.	gene_id "MSTRG.158570"; transcript_id "MSTRG.158570.358"; exon_number "2";
chr5	StringTie	exon	180850582	180851493	1000	-	.	gene_id "MSTRG.158570"; transcript_id "MSTRG.158570.358"; exon_number "3";
chr5	StringTie	exon	180860528	180860679	1000	-	.	gene_id "MSTRG.158570"; transcript_id "MSTRG.158570.358"; exon_number "4";
chr5	StringTie	exon	180861215	180861392	1000	-	.	gene_id "MSTRG.158570"; transcript_id "MSTRG.158570.358"; exon_number "5";
chr5	StringTie	transcript	180784776	180815693	1000	-	.	gene_id "MSTRG.158570"; transcript_id "MSTRG.158570.36";
chr5	StringTie	exon	180784776	180793097	1000	-	.	gene_id "MSTRG.158570"; transcript_id "MSTRG.158570.36"; exon_number "1";
chr5	StringTie	exon	180795838	180795875	1000	-	.	gene_id "MSTRG.158570"; transcript_id "MSTRG.158570.36"; exon_number "2";
chr5	StringTie	exon	180808648	180809076	1000	-	.	gene_id "MSTRG.158570"; transcript_id "MSTRG.158570.36"; exon_number "3";
chr5	StringTie	exon	180815425	180815693	1000	-	.	gene_id "MSTRG.158570"; transcript_id "MSTRG.158570.36"; exon_number "4";
chr5	StringTie	transcript	180847618	180861264	1000	-	.	gene_id "MSTRG.158570"; transcript_id "MSTRG.158570.360";
chr5	StringTie	exon	180847618	180848082	1000	-	.	gene_id "MSTRG.158570"; transcript_id "MSTRG.158570.360"; exon_number "1";
chr5	StringTie	exon	180851381	180851493	1000	-	.	gene_id "MSTRG.158570"; transcript_id "MSTRG.158570.360"; exon_number "2";
chr5	StringTie	exon	180860528	180860682	1000	-	.	gene_id "MSTRG.158570"; transcript_id "MSTRG.158570.360"; exon_number "3";
chr5	StringTie	exon	180861217	180861264	1000	-	.	gene_id "MSTRG.158570"; transcript_id "MSTRG.158570.360"; exon_number "4";
chr5	StringTie	transcript	180784777	180815541	1000	-	.	gene_id "MSTRG.158570"; transcript_id "MSTRG.158570.37";
chr5	StringTie	exon	180784777	180795875	1000	-	.	gene_id "MSTRG.158570"; transcript_id "MSTRG.158570.37"; exon_number "1";
chr5	StringTie	exon	180808502	180809066	1000	-	.	gene_id "MSTRG.158570"; transcript_id "MSTRG.158570.37"; exon_number "2";
chr5	StringTie	exon	180815414	180815541	1000	-	.	gene_id "MSTRG.158570"; transcript_id "MSTRG.158570.37"; exon_number "3";
chr5	StringTie	transcript	180784777	180805735	1000	-	.	gene_id "MSTRG.158570"; transcript_id "MSTRG.158570.38";
chr5	StringTie	exon	180784777	180793097	1000	-	.	gene_id "MSTRG.158570"; transcript_id "MSTRG.158570.38"; exon_number "1";
chr5	StringTie	exon	180795575	180795875	1000	-	.	gene_id "MSTRG.158570"; transcript_id "MSTRG.158570.38"; exon_number "2";
chr5	StringTie	exon	180803602	180805735	1000	-	.	gene_id "MSTRG.158570"; transcript_id "MSTRG.158570.38"; exon_number "3";
chr5	StringTie	transcript	180784779	180802937	1000	-	.	gene_id "MSTRG.158570"; transcript_id "MSTRG.158570.39";
chr5	StringTie	exon	180784779	180793097	1000	-	.	gene_id "MSTRG.158570"; transcript_id "MSTRG.158570.39"; exon_number "1";
chr5	StringTie	exon	180802676	180802937	1000	-	.	gene_id "MSTRG.158570"; transcript_id "MSTRG.158570.39"; exon_number "2";
chr5	StringTie	transcript	180774085	180832665	1000	-	.	gene_id "MSTRG.158570"; transcript_id "MSTRG.158570.4";
chr5	StringTie	exon	180774085	180775917	1000	-	.	gene_id "MSTRG.158570"; transcript_id "MSTRG.158570.4"; exon_number "1";
chr5	StringTie	exon	180791856	180793097	1000	-	.	gene_id "MSTRG.158570"; transcript_id "MSTRG.158570.4"; exon_number "2";
chr5	StringTie	exon	180808648	180809076	1000	-	.	gene_id "MSTRG.158570"; transcript_id "MSTRG.158570.4"; exon_number "3";
chr5	StringTie	exon	180809364	180818710	1000	-	.	gene_id "MSTRG.158570"; transcript_id "MSTRG.158570.4"; exon_number "4";
chr5	StringTie	exon	180823434	180827267	1000	-	.	gene_id "MSTRG.158570"; transcript_id "MSTRG.158570.4"; exon_number "5";
chr5	StringTie	exon	180829937	180831210	1000	-	.	gene_id "MSTRG.158570"; transcript_id "MSTRG.158570.4"; exon_number "6";
chr5	StringTie	exon	180831725	180832665	1000	-	.	gene_id "MSTRG.158570"; transcript_id "MSTRG.158570.4"; exon_number "7";
chr5	StringTie	transcript	180784782	180810573	1000	-	.	gene_id "MSTRG.158570"; transcript_id "MSTRG.158570.40";
chr5	StringTie	exon	180784782	180793097	1000	-	.	gene_id "MSTRG.158570"; transcript_id "MSTRG.158570.40"; exon_number "1";
chr5	StringTie	exon	180795859	180795875	1000	-	.	gene_id "MSTRG.158570"; transcript_id "MSTRG.158570.40"; exon_number "2";
chr5	StringTie	exon	180808502	180809076	1000	-	.	gene_id "MSTRG.158570"; transcript_id "MSTRG.158570.40"; exon_number "3";
chr5	StringTie	exon	180809364	180810573	1000	-	.	gene_id "MSTRG.158570"; transcript_id "MSTRG.158570.40"; exon_number "4";
chr5	StringTie	transcript	180784782	180816012	1000	-	.	gene_id "MSTRG.158570"; transcript_id "MSTRG.158570.41";
chr5	StringTie	exon	180784782	180793097	1000	-	.	gene_id "MSTRG.158570"; transcript_id "MSTRG.158570.41"; exon_number "1";
chr5	StringTie	exon	180795859	180795875	1000	-	.	gene_id "MSTRG.158570"; transcript_id "MSTRG.158570.41"; exon_number "2";
chr5	StringTie	exon	180808502	180809076	1000	-	.	gene_id "MSTRG.158570"; transcript_id "MSTRG.158570.41"; exon_number "3";
chr5	StringTie	exon	180815414	180816012	1000	-	.	gene_id "MSTRG.158570"; transcript_id "MSTRG.158570.41"; exon_number "4";
chr5	StringTie	transcript	180784782	180815723	1000	-	.	gene_id "MSTRG.158570"; transcript_id "MSTRG.158570.42";
chr5	StringTie	exon	180784782	180793097	1000	-	.	gene_id "MSTRG.158570"; transcript_id "MSTRG.158570.42"; exon_number "1";
chr5	StringTie	exon	180795859	180795875	1000	-	.	gene_id "MSTRG.158570"; transcript_id "MSTRG.158570.42"; exon_number "2";
chr5	StringTie	exon	180808502	180809076	1000	-	.	gene_id "MSTRG.158570"; transcript_id "MSTRG.158570.42"; exon_number "3";
chr5	StringTie	exon	180815425	180815723	1000	-	.	gene_id "MSTRG.158570"; transcript_id "MSTRG.158570.42"; exon_number "4";
chr5	StringTie	transcript	180784782	180810516	1000	-	.	gene_id "MSTRG.158570"; transcript_id "MSTRG.158570.43";
chr5	StringTie	exon	180784782	180793097	1000	-	.	gene_id "MSTRG.158570"; transcript_id "MSTRG.158570.43"; exon_number "1";
chr5	StringTie	exon	180808502	180808597	1000	-	.	gene_id "MSTRG.158570"; transcript_id "MSTRG.158570.43"; exon_number "2";
chr5	StringTie	exon	180808886	180809076	1000	-	.	gene_id "MSTRG.158570"; transcript_id "MSTRG.158570.43"; exon_number "3";
chr5	StringTie	exon	180810040	180810516	1000	-	.	gene_id "MSTRG.158570"; transcript_id "MSTRG.158570.43"; exon_number "4";
chr5	StringTie	transcript	180784783	180816420	1000	-	.	gene_id "MSTRG.158570"; transcript_id "MSTRG.158570.45";
chr5	StringTie	exon	180784783	180795875	1000	-	.	gene_id "MSTRG.158570"; transcript_id "MSTRG.158570.45"; exon_number "1";
chr5	StringTie	exon	180803602	180809076	1000	-	.	gene_id "MSTRG.158570"; transcript_id "MSTRG.158570.45"; exon_number "2";
chr5	StringTie	exon	180815023	180815282	1000	-	.	gene_id "MSTRG.158570"; transcript_id "MSTRG.158570.45"; exon_number "3";
chr5	StringTie	exon	180815425	180816420	1000	-	.	gene_id "MSTRG.158570"; transcript_id "MSTRG.158570.45"; exon_number "4";
chr5	StringTie	transcript	180784784	180810518	1000	-	.	gene_id "MSTRG.158570"; transcript_id "MSTRG.158570.46";
chr5	StringTie	exon	180784784	180793097	1000	-	.	gene_id "MSTRG.158570"; transcript_id "MSTRG.158570.46"; exon_number "1";
chr5	StringTie	exon	180808648	180809076	1000	-	.	gene_id "MSTRG.158570"; transcript_id "MSTRG.158570.46"; exon_number "2";
chr5	StringTie	exon	180809374	180810518	1000	-	.	gene_id "MSTRG.158570"; transcript_id "MSTRG.158570.46"; exon_number "3";
chr5	StringTie	transcript	180784790	180810938	1000	-	.	gene_id "MSTRG.158570"; transcript_id "MSTRG.158570.47";
chr5	StringTie	exon	180784790	180793097	1000	-	.	gene_id "MSTRG.158570"; transcript_id "MSTRG.158570.47"; exon_number "1";
chr5	StringTie	exon	180795859	180795875	1000	-	.	gene_id "MSTRG.158570"; transcript_id "MSTRG.158570.47"; exon_number "2";
chr5	StringTie	exon	180808648	180809075	1000	-	.	gene_id "MSTRG.158570"; transcript_id "MSTRG.158570.47"; exon_number "3";
chr5	StringTie	exon	180810729	180810938	1000	-	.	gene_id "MSTRG.158570"; transcript_id "MSTRG.158570.47"; exon_number "4";
chr5	StringTie	transcript	180784792	180810941	1000	-	.	gene_id "MSTRG.158570"; transcript_id "MSTRG.158570.48";
chr5	StringTie	exon	180784792	180793097	1000	-	.	gene_id "MSTRG.158570"; transcript_id "MSTRG.158570.48"; exon_number "1";
chr5	StringTie	exon	180795859	180795875	1000	-	.	gene_id "MSTRG.158570"; transcript_id "MSTRG.158570.48"; exon_number "2";
chr5	StringTie	exon	180808648	180809076	1000	-	.	gene_id "MSTRG.158570"; transcript_id "MSTRG.158570.48"; exon_number "3";
chr5	StringTie	exon	180810192	180810941	1000	-	.	gene_id "MSTRG.158570"; transcript_id "MSTRG.158570.48"; exon_number "4";
chr5	StringTie	transcript	180784792	180810505	1000	-	.	gene_id "MSTRG.158570"; transcript_id "MSTRG.158570.49";
chr5	StringTie	exon	180784792	180793097	1000	-	.	gene_id "MSTRG.158570"; transcript_id "MSTRG.158570.49"; exon_number "1";
chr5	StringTie	exon	180795838	180795875	1000	-	.	gene_id "MSTRG.158570"; transcript_id "MSTRG.158570.49"; exon_number "2";
chr5	StringTie	exon	180808648	180809076	1000	-	.	gene_id "MSTRG.158570"; transcript_id "MSTRG.158570.49"; exon_number "3";
chr5	StringTie	exon	180810432	180810505	1000	-	.	gene_id "MSTRG.158570"; transcript_id "MSTRG.158570.49"; exon_number "4";
chr5	StringTie	transcript	180775534	180817082	1000	-	.	gene_id "MSTRG.158570"; transcript_id "MSTRG.158570.5";
chr5	StringTie	exon	180775534	180775917	1000	-	.	gene_id "MSTRG.158570"; transcript_id "MSTRG.158570.5"; exon_number "1";
chr5	StringTie	exon	180790276	180793097	1000	-	.	gene_id "MSTRG.158570"; transcript_id "MSTRG.158570.5"; exon_number "2";
chr5	StringTie	exon	180808502	180809076	1000	-	.	gene_id "MSTRG.158570"; transcript_id "MSTRG.158570.5"; exon_number "3";
chr5	StringTie	exon	180815425	180817082	1000	-	.	gene_id "MSTRG.158570"; transcript_id "MSTRG.158570.5"; exon_number "4";
chr5	StringTie	transcript	180784794	180810140	1000	-	.	gene_id "MSTRG.158570"; transcript_id "MSTRG.158570.50";
chr5	StringTie	exon	180784794	180793097	1000	-	.	gene_id "MSTRG.158570"; transcript_id "MSTRG.158570.50"; exon_number "1";
chr5	StringTie	exon	180795859	180795875	1000	-	.	gene_id "MSTRG.158570"; transcript_id "MSTRG.158570.50"; exon_number "2";
chr5	StringTie	exon	180808648	180809076	1000	-	.	gene_id "MSTRG.158570"; transcript_id "MSTRG.158570.50"; exon_number "3";
chr5	StringTie	exon	180809634	180810140	1000	-	.	gene_id "MSTRG.158570"; transcript_id "MSTRG.158570.50"; exon_number "4";
chr5	StringTie	transcript	180784794	180809824	1000	-	.	gene_id "MSTRG.158570"; transcript_id "MSTRG.158570.51";
chr5	StringTie	exon	180784794	180793097	1000	-	.	gene_id "MSTRG.158570"; transcript_id "MSTRG.158570.51"; exon_number "1";
chr5	StringTie	exon	180795859	180795875	1000	-	.	gene_id "MSTRG.158570"; transcript_id "MSTRG.158570.51"; exon_number "2";
chr5	StringTie	exon	180808648	180809076	1000	-	.	gene_id "MSTRG.158570"; transcript_id "MSTRG.158570.51"; exon_number "3";
chr5	StringTie	exon	180809336	180809824	1000	-	.	gene_id "MSTRG.158570"; transcript_id "MSTRG.158570.51"; exon_number "4";
chr5	StringTie	transcript	180784799	180810518	1000	-	.	gene_id "MSTRG.158570"; transcript_id "MSTRG.158570.52";
chr5	StringTie	exon	180784799	180793097	1000	-	.	gene_id "MSTRG.158570"; transcript_id "MSTRG.158570.52"; exon_number "1";
chr5	StringTie	exon	180795672	180795875	1000	-	.	gene_id "MSTRG.158570"; transcript_id "MSTRG.158570.52"; exon_number "2";
chr5	StringTie	exon	180808502	180809076	1000	-	.	gene_id "MSTRG.158570"; transcript_id "MSTRG.158570.52"; exon_number "3";
chr5	StringTie	exon	180810040	180810518	1000	-	.	gene_id "MSTRG.158570"; transcript_id "MSTRG.158570.52"; exon_number "4";
chr5	StringTie	transcript	180784801	180810986	1000	-	.	gene_id "MSTRG.158570"; transcript_id "MSTRG.158570.53";
chr5	StringTie	exon	180784801	180793097	1000	-	.	gene_id "MSTRG.158570"; transcript_id "MSTRG.158570.53"; exon_number "1";
chr5	StringTie	exon	180808648	180809076	1000	-	.	gene_id "MSTRG.158570"; transcript_id "MSTRG.158570.53"; exon_number "2";
chr5	StringTie	exon	180810432	180810986	1000	-	.	gene_id "MSTRG.158570"; transcript_id "MSTRG.158570.53"; exon_number "3";
chr5	StringTie	transcript	180784808	180815749	1000	-	.	gene_id "MSTRG.158570"; transcript_id "MSTRG.158570.54";
chr5	StringTie	exon	180784808	180793097	1000	-	.	gene_id "MSTRG.158570"; transcript_id "MSTRG.158570.54"; exon_number "1";
chr5	StringTie	exon	180795838	180795875	1000	-	.	gene_id "MSTRG.158570"; transcript_id "MSTRG.158570.54"; exon_number "2";
chr5	StringTie	exon	180808648	180809076	1000	-	.	gene_id "MSTRG.158570"; transcript_id "MSTRG.158570.54"; exon_number "3";
chr5	StringTie	exon	180815414	180815749	1000	-	.	gene_id "MSTRG.158570"; transcript_id "MSTRG.158570.54"; exon_number "4";
chr5	StringTie	transcript	180784826	180810440	1000	-	.	gene_id "MSTRG.158570"; transcript_id "MSTRG.158570.55";
chr5	StringTie	exon	180784826	180793097	1000	-	.	gene_id "MSTRG.158570"; transcript_id "MSTRG.158570.55"; exon_number "1";
chr5	StringTie	exon	180795838	180795875	1000	-	.	gene_id "MSTRG.158570"; transcript_id "MSTRG.158570.55"; exon_number "2";
chr5	StringTie	exon	180808648	180809076	1000	-	.	gene_id "MSTRG.158570"; transcript_id "MSTRG.158570.55"; exon_number "3";
chr5	StringTie	exon	180810040	180810440	1000	-	.	gene_id "MSTRG.158570"; transcript_id "MSTRG.158570.55"; exon_number "4";
chr5	StringTie	transcript	180784826	180810505	1000	-	.	gene_id "MSTRG.158570"; transcript_id "MSTRG.158570.56";
chr5	StringTie	exon	180784826	180793097	1000	-	.	gene_id "MSTRG.158570"; transcript_id "MSTRG.158570.56"; exon_number "1";
chr5	StringTie	exon	180795859	180795875	1000	-	.	gene_id "MSTRG.158570"; transcript_id "MSTRG.158570.56"; exon_number "2";
chr5	StringTie	exon	180808648	180809076	1000	-	.	gene_id "MSTRG.158570"; transcript_id "MSTRG.158570.56"; exon_number "3";
chr5	StringTie	exon	180810432	180810505	1000	-	.	gene_id "MSTRG.158570"; transcript_id "MSTRG.158570.56"; exon_number "4";
chr5	StringTie	transcript	180784838	180810521	1000	-	.	gene_id "MSTRG.158570"; transcript_id "MSTRG.158570.57";
chr5	StringTie	exon	180784838	180793097	1000	-	.	gene_id "MSTRG.158570"; transcript_id "MSTRG.158570.57"; exon_number "1";
chr5	StringTie	exon	180808502	180809076	1000	-	.	gene_id "MSTRG.158570"; transcript_id "MSTRG.158570.57"; exon_number "2";
chr5	StringTie	exon	180810432	180810521	1000	-	.	gene_id "MSTRG.158570"; transcript_id "MSTRG.158570.57"; exon_number "3";
chr5	StringTie	transcript	180784913	180810492	1000	-	.	gene_id "MSTRG.158570"; transcript_id "MSTRG.158570.58";
chr5	StringTie	exon	180784913	180793097	1000	-	.	gene_id "MSTRG.158570"; transcript_id "MSTRG.158570.58"; exon_number "1";
chr5	StringTie	exon	180808648	180809076	1000	-	.	gene_id "MSTRG.158570"; transcript_id "MSTRG.158570.58"; exon_number "2";
chr5	StringTie	exon	180810294	180810492	1000	-	.	gene_id "MSTRG.158570"; transcript_id "MSTRG.158570.58"; exon_number "3";
chr5	StringTie	transcript	180784923	180802850	1000	-	.	gene_id "MSTRG.158570"; transcript_id "MSTRG.158570.59";
chr5	StringTie	exon	180784923	180793097	1000	-	.	gene_id "MSTRG.158570"; transcript_id "MSTRG.158570.59"; exon_number "1";
chr5	StringTie	exon	180795672	180795875	1000	-	.	gene_id "MSTRG.158570"; transcript_id "MSTRG.158570.59"; exon_number "2";
chr5	StringTie	exon	180802680	180802850	1000	-	.	gene_id "MSTRG.158570"; transcript_id "MSTRG.158570.59"; exon_number "3";
chr5	StringTie	transcript	180775534	180810936	1000	-	.	gene_id "MSTRG.158570"; transcript_id "MSTRG.158570.6";
chr5	StringTie	exon	180775534	180775917	1000	-	.	gene_id "MSTRG.158570"; transcript_id "MSTRG.158570.6"; exon_number "1";
chr5	StringTie	exon	180790276	180793097	1000	-	.	gene_id "MSTRG.158570"; transcript_id "MSTRG.158570.6"; exon_number "2";
chr5	StringTie	exon	180808502	180809076	1000	-	.	gene_id "MSTRG.158570"; transcript_id "MSTRG.158570.6"; exon_number "3";
chr5	StringTie	exon	180810040	180810936	1000	-	.	gene_id "MSTRG.158570"; transcript_id "MSTRG.158570.6"; exon_number "4";
chr5	StringTie	transcript	180785238	180810489	1000	-	.	gene_id "MSTRG.158570"; transcript_id "MSTRG.158570.60";
chr5	StringTie	exon	180785238	180793097	1000	-	.	gene_id "MSTRG.158570"; transcript_id "MSTRG.158570.60"; exon_number "1";
chr5	StringTie	exon	180808502	180809076	1000	-	.	gene_id "MSTRG.158570"; transcript_id "MSTRG.158570.60"; exon_number "2";
chr5	StringTie	exon	180809374	180810489	1000	-	.	gene_id "MSTRG.158570"; transcript_id "MSTRG.158570.60"; exon_number "3";
chr5	StringTie	transcript	180790447	180810503	1000	-	.	gene_id "MSTRG.158570"; transcript_id "MSTRG.158570.61";
chr5	StringTie	exon	180790447	180795875	1000	-	.	gene_id "MSTRG.158570"; transcript_id "MSTRG.158570.61"; exon_number "1";
chr5	StringTie	exon	180808502	180809076	1000	-	.	gene_id "MSTRG.158570"; transcript_id "MSTRG.158570.61"; exon_number "2";
chr5	StringTie	exon	180810192	180810503	1000	-	.	gene_id "MSTRG.158570"; transcript_id "MSTRG.158570.61"; exon_number "3";
chr5	StringTie	transcript	180790465	180809813	1000	-	.	gene_id "MSTRG.158570"; transcript_id "MSTRG.158570.62";
chr5	StringTie	exon	180790465	180793097	1000	-	.	gene_id "MSTRG.158570"; transcript_id "MSTRG.158570.62"; exon_number "1";
chr5	StringTie	exon	180808648	180809066	1000	-	.	gene_id "MSTRG.158570"; transcript_id "MSTRG.158570.62"; exon_number "2";
chr5	StringTie	exon	180809364	180809813	1000	-	.	gene_id "MSTRG.158570"; transcript_id "MSTRG.158570.62"; exon_number "3";
chr5	StringTie	transcript	180790467	180802794	1000	-	.	gene_id "MSTRG.158570"; transcript_id "MSTRG.158570.63";
chr5	StringTie	exon	180790467	180790759	1000	-	.	gene_id "MSTRG.158570"; transcript_id "MSTRG.158570.63"; exon_number "1";
chr5	StringTie	exon	180790796	180793097	1000	-	.	gene_id "MSTRG.158570"; transcript_id "MSTRG.158570.63"; exon_number "2";
chr5	StringTie	exon	180795838	180795875	1000	-	.	gene_id "MSTRG.158570"; transcript_id "MSTRG.158570.63"; exon_number "3";
chr5	StringTie	exon	180802680	180802794	1000	-	.	gene_id "MSTRG.158570"; transcript_id "MSTRG.158570.63"; exon_number "4";
chr5	StringTie	transcript	180790470	180815728	1000	-	.	gene_id "MSTRG.158570"; transcript_id "MSTRG.158570.64";
chr5	StringTie	exon	180790470	180793097	1000	-	.	gene_id "MSTRG.158570"; transcript_id "MSTRG.158570.64"; exon_number "1";
chr5	StringTie	exon	180808502	180808597	1000	-	.	gene_id "MSTRG.158570"; transcript_id "MSTRG.158570.64"; exon_number "2";
chr5	StringTie	exon	180815425	180815728	1000	-	.	gene_id "MSTRG.158570"; transcript_id "MSTRG.158570.64"; exon_number "3";
chr5	StringTie	transcript	180790470	180810812	1000	-	.	gene_id "MSTRG.158570"; transcript_id "MSTRG.158570.65";
chr5	StringTie	exon	180790470	180793097	1000	-	.	gene_id "MSTRG.158570"; transcript_id "MSTRG.158570.65"; exon_number "1";
chr5	StringTie	exon	180795859	180795875	1000	-	.	gene_id "MSTRG.158570"; transcript_id "MSTRG.158570.65"; exon_number "2";
chr5	StringTie	exon	180808648	180809076	1000	-	.	gene_id "MSTRG.158570"; transcript_id "MSTRG.158570.65"; exon_number "3";
chr5	StringTie	exon	180810040	180810812	1000	-	.	gene_id "MSTRG.158570"; transcript_id "MSTRG.158570.65"; exon_number "4";
chr5	StringTie	transcript	180790470	180815649	1000	-	.	gene_id "MSTRG.158570"; transcript_id "MSTRG.158570.66";
chr5	StringTie	exon	180790470	180791031	1000	-	.	gene_id "MSTRG.158570"; transcript_id "MSTRG.158570.66"; exon_number "1";
chr5	StringTie	exon	180791586	180793097	1000	-	.	gene_id "MSTRG.158570"; transcript_id "MSTRG.158570.66"; exon_number "2";
chr5	StringTie	exon	180808648	180809076	1000	-	.	gene_id "MSTRG.158570"; transcript_id "MSTRG.158570.66"; exon_number "3";
chr5	StringTie	exon	180815425	180815649	1000	-	.	gene_id "MSTRG.158570"; transcript_id "MSTRG.158570.66"; exon_number "4";
chr5	StringTie	transcript	180790472	180815736	1000	-	.	gene_id "MSTRG.158570"; transcript_id "MSTRG.158570.67";
chr5	StringTie	exon	180790472	180793097	1000	-	.	gene_id "MSTRG.158570"; transcript_id "MSTRG.158570.67"; exon_number "1";
chr5	StringTie	exon	180808502	180808597	1000	-	.	gene_id "MSTRG.158570"; transcript_id "MSTRG.158570.67"; exon_number "2";
chr5	StringTie	exon	180815414	180815736	1000	-	.	gene_id "MSTRG.158570"; transcript_id "MSTRG.158570.67"; exon_number "3";
chr5	StringTie	transcript	180790475	180803888	1000	-	.	gene_id "MSTRG.158570"; transcript_id "MSTRG.158570.68";
chr5	StringTie	exon	180790475	180790707	1000	-	.	gene_id "MSTRG.158570"; transcript_id "MSTRG.158570.68"; exon_number "1";
chr5	StringTie	exon	180790783	180793097	1000	-	.	gene_id "MSTRG.158570"; transcript_id "MSTRG.158570.68"; exon_number "2";
chr5	StringTie	exon	180803602	180803888	1000	-	.	gene_id "MSTRG.158570"; transcript_id "MSTRG.158570.68"; exon_number "3";
chr5	StringTie	transcript	180790480	180809832	1000	-	.	gene_id "MSTRG.158570"; transcript_id "MSTRG.158570.69";
chr5	StringTie	exon	180790480	180792899	1000	-	.	gene_id "MSTRG.158570"; transcript_id "MSTRG.158570.69"; exon_number "1";
chr5	StringTie	exon	180792966	180793097	1000	-	.	gene_id "MSTRG.158570"; transcript_id "MSTRG.158570.69"; exon_number "2";
chr5	StringTie	exon	180808648	180809076	1000	-	.	gene_id "MSTRG.158570"; transcript_id "MSTRG.158570.69"; exon_number "3";
chr5	StringTie	exon	180809364	180809832	1000	-	.	gene_id "MSTRG.158570"; transcript_id "MSTRG.158570.69"; exon_number "4";
chr5	StringTie	transcript	180775534	180816374	1000	-	.	gene_id "MSTRG.158570"; transcript_id "MSTRG.158570.7";
chr5	StringTie	exon	180775534	180775917	1000	-	.	gene_id "MSTRG.158570"; transcript_id "MSTRG.158570.7"; exon_number "1";
chr5	StringTie	exon	180790276	180793097	1000	-	.	gene_id "MSTRG.158570"; transcript_id "MSTRG.158570.7"; exon_number "2";
chr5	StringTie	exon	180803602	180809076	1000	-	.	gene_id "MSTRG.158570"; transcript_id "MSTRG.158570.7"; exon_number "3";
chr5	StringTie	exon	180815425	180815680	1000	-	.	gene_id "MSTRG.158570"; transcript_id "MSTRG.158570.7"; exon_number "4";
chr5	StringTie	exon	180816262	180816374	1000	-	.	gene_id "MSTRG.158570"; transcript_id "MSTRG.158570.7"; exon_number "5";
chr5	StringTie	transcript	180790480	180815723	1000	-	.	gene_id "MSTRG.158570"; transcript_id "MSTRG.158570.70";
chr5	StringTie	exon	180790480	180791657	1000	-	.	gene_id "MSTRG.158570"; transcript_id "MSTRG.158570.70"; exon_number "1";
chr5	StringTie	exon	180791916	180793097	1000	-	.	gene_id "MSTRG.158570"; transcript_id "MSTRG.158570.70"; exon_number "2";
chr5	StringTie	exon	180808648	180809076	1000	-	.	gene_id "MSTRG.158570"; transcript_id "MSTRG.158570.70"; exon_number "3";
chr5	StringTie	exon	180815414	180815723	1000	-	.	gene_id "MSTRG.158570"; transcript_id "MSTRG.158570.70"; exon_number "4";
chr5	StringTie	transcript	180790483	180815750	1000	-	.	gene_id "MSTRG.158570"; transcript_id "MSTRG.158570.71";
chr5	StringTie	exon	180790483	180792210	1000	-	.	gene_id "MSTRG.158570"; transcript_id "MSTRG.158570.71"; exon_number "1";
chr5	StringTie	exon	180792865	180793097	1000	-	.	gene_id "MSTRG.158570"; transcript_id "MSTRG.158570.71"; exon_number "2";
chr5	StringTie	exon	180808648	180809076	1000	-	.	gene_id "MSTRG.158570"; transcript_id "MSTRG.158570.71"; exon_number "3";
chr5	StringTie	exon	180815425	180815750	1000	-	.	gene_id "MSTRG.158570"; transcript_id "MSTRG.158570.71"; exon_number "4";
chr5	StringTie	transcript	180790484	180810506	1000	-	.	gene_id "MSTRG.158570"; transcript_id "MSTRG.158570.72";
chr5	StringTie	exon	180790484	180793097	1000	-	.	gene_id "MSTRG.158570"; transcript_id "MSTRG.158570.72"; exon_number "1";
chr5	StringTie	exon	180808648	180809076	1000	-	.	gene_id "MSTRG.158570"; transcript_id "MSTRG.158570.72"; exon_number "2";
chr5	StringTie	exon	180810273	180810506	1000	-	.	gene_id "MSTRG.158570"; transcript_id "MSTRG.158570.72"; exon_number "3";
chr5	StringTie	transcript	180790487	180809841	1000	-	.	gene_id "MSTRG.158570"; transcript_id "MSTRG.158570.73";
chr5	StringTie	exon	180790487	180793097	1000	-	.	gene_id "MSTRG.158570"; transcript_id "MSTRG.158570.73"; exon_number "1";
chr5	StringTie	exon	180795838	180795875	1000	-	.	gene_id "MSTRG.158570"; transcript_id "MSTRG.158570.73"; exon_number "2";
chr5	StringTie	exon	180808648	180809076	1000	-	.	gene_id "MSTRG.158570"; transcript_id "MSTRG.158570.73"; exon_number "3";
chr5	StringTie	exon	180809336	180809841	1000	-	.	gene_id "MSTRG.158570"; transcript_id "MSTRG.158570.73"; exon_number "4";
chr5	StringTie	transcript	180790487	180810938	1000	-	.	gene_id "MSTRG.158570"; transcript_id "MSTRG.158570.74";
chr5	StringTie	exon	180790487	180793097	1000	-	.	gene_id "MSTRG.158570"; transcript_id "MSTRG.158570.74"; exon_number "1";
chr5	StringTie	exon	180795859	180795875	1000	-	.	gene_id "MSTRG.158570"; transcript_id "MSTRG.158570.74"; exon_number "2";
chr5	StringTie	exon	180808502	180809075	1000	-	.	gene_id "MSTRG.158570"; transcript_id "MSTRG.158570.74"; exon_number "3";
chr5	StringTie	exon	180810729	180810938	1000	-	.	gene_id "MSTRG.158570"; transcript_id "MSTRG.158570.74"; exon_number "4";
chr5	StringTie	transcript	180790488	180802829	1000	-	.	gene_id "MSTRG.158570"; transcript_id "MSTRG.158570.75";
chr5	StringTie	exon	180790488	180790664	1000	-	.	gene_id "MSTRG.158570"; transcript_id "MSTRG.158570.75"; exon_number "1";
chr5	StringTie	exon	180790750	180793097	1000	-	.	gene_id "MSTRG.158570"; transcript_id "MSTRG.158570.75"; exon_number "2";
chr5	StringTie	exon	180802680	180802829	1000	-	.	gene_id "MSTRG.158570"; transcript_id "MSTRG.158570.75"; exon_number "3";
chr5	StringTie	transcript	180790488	180803956	1000	-	.	gene_id "MSTRG.158570"; transcript_id "MSTRG.158570.76";
chr5	StringTie	exon	180790488	180793097	1000	-	.	gene_id "MSTRG.158570"; transcript_id "MSTRG.158570.76"; exon_number "1";
chr5	StringTie	exon	180795508	180795875	1000	-	.	gene_id "MSTRG.158570"; transcript_id "MSTRG.158570.76"; exon_number "2";
chr5	StringTie	exon	180803602	180803956	1000	-	.	gene_id "MSTRG.158570"; transcript_id "MSTRG.158570.76"; exon_number "3";
chr5	StringTie	transcript	180790488	180810496	1000	-	.	gene_id "MSTRG.158570"; transcript_id "MSTRG.158570.77";
chr5	StringTie	exon	180790488	180793097	1000	-	.	gene_id "MSTRG.158570"; transcript_id "MSTRG.158570.77"; exon_number "1";
chr5	StringTie	exon	180808502	180809076	1000	-	.	gene_id "MSTRG.158570"; transcript_id "MSTRG.158570.77"; exon_number "2";
chr5	StringTie	exon	180810273	180810496	1000	-	.	gene_id "MSTRG.158570"; transcript_id "MSTRG.158570.77"; exon_number "3";
chr5	StringTie	transcript	180790488	180815617	1000	-	.	gene_id "MSTRG.158570"; transcript_id "MSTRG.158570.78";
chr5	StringTie	exon	180790488	180793070	1000	-	.	gene_id "MSTRG.158570"; transcript_id "MSTRG.158570.78"; exon_number "1";
chr5	StringTie	exon	180808648	180809076	1000	-	.	gene_id "MSTRG.158570"; transcript_id "MSTRG.158570.78"; exon_number "2";
chr5	StringTie	exon	180815414	180815617	1000	-	.	gene_id "MSTRG.158570"; transcript_id "MSTRG.158570.78"; exon_number "3";
chr5	StringTie	transcript	180790488	180815651	1000	-	.	gene_id "MSTRG.158570"; transcript_id "MSTRG.158570.79";
chr5	StringTie	exon	180790488	180792902	1000	-	.	gene_id "MSTRG.158570"; transcript_id "MSTRG.158570.79"; exon_number "1";
chr5	StringTie	exon	180792972	180793097	1000	-	.	gene_id "MSTRG.158570"; transcript_id "MSTRG.158570.79"; exon_number "2";
chr5	StringTie	exon	180808502	180809076	1000	-	.	gene_id "MSTRG.158570"; transcript_id "MSTRG.158570.79"; exon_number "3";
chr5	StringTie	exon	180815414	180815651	1000	-	.	gene_id "MSTRG.158570"; transcript_id "MSTRG.158570.79"; exon_number "4";
chr5	StringTie	transcript	180775802	180810924	1000	-	.	gene_id "MSTRG.158570"; transcript_id "MSTRG.158570.8";
chr5	StringTie	exon	180775802	180775917	1000	-	.	gene_id "MSTRG.158570"; transcript_id "MSTRG.158570.8"; exon_number "1";
chr5	StringTie	exon	180790276	180793097	1000	-	.	gene_id "MSTRG.158570"; transcript_id "MSTRG.158570.8"; exon_number "2";
chr5	StringTie	exon	180808502	180809076	1000	-	.	gene_id "MSTRG.158570"; transcript_id "MSTRG.158570.8"; exon_number "3";
chr5	StringTie	exon	180809364	180810924	1000	-	.	gene_id "MSTRG.158570"; transcript_id "MSTRG.158570.8"; exon_number "4";
chr5	StringTie	transcript	180790489	180809855	1000	-	.	gene_id "MSTRG.158570"; transcript_id "MSTRG.158570.80";
chr5	StringTie	exon	180790489	180793097	1000	-	.	gene_id "MSTRG.158570"; transcript_id "MSTRG.158570.80"; exon_number "1";
chr5	StringTie	exon	180808648	180809076	1000	-	.	gene_id "MSTRG.158570"; transcript_id "MSTRG.158570.80"; exon_number "2";
chr5	StringTie	exon	180809230	180809855	1000	-	.	gene_id "MSTRG.158570"; transcript_id "MSTRG.158570.80"; exon_number "3";
chr5	StringTie	transcript	180790489	180803960	1000	-	.	gene_id "MSTRG.158570"; transcript_id "MSTRG.158570.81";
chr5	StringTie	exon	180790489	180790664	1000	-	.	gene_id "MSTRG.158570"; transcript_id "MSTRG.158570.81"; exon_number "1";
chr5	StringTie	exon	180790750	180793097	1000	-	.	gene_id "MSTRG.158570"; transcript_id "MSTRG.158570.81"; exon_number "2";
chr5	StringTie	exon	180795575	180795875	1000	-	.	gene_id "MSTRG.158570"; transcript_id "MSTRG.158570.81"; exon_number "3";
chr5	StringTie	exon	180803602	180803960	1000	-	.	gene_id "MSTRG.158570"; transcript_id "MSTRG.158570.81"; exon_number "4";
chr5	StringTie	transcript	180790492	180815736	1000	-	.	gene_id "MSTRG.158570"; transcript_id "MSTRG.158570.82";
chr5	StringTie	exon	180790492	180790664	1000	-	.	gene_id "MSTRG.158570"; transcript_id "MSTRG.158570.82"; exon_number "1";
chr5	StringTie	exon	180790750	180793097	1000	-	.	gene_id "MSTRG.158570"; transcript_id "MSTRG.158570.82"; exon_number "2";
chr5	StringTie	exon	180808648	180809076	1000	-	.	gene_id "MSTRG.158570"; transcript_id "MSTRG.158570.82"; exon_number "3";
chr5	StringTie	exon	180815414	180815736	1000	-	.	gene_id "MSTRG.158570"; transcript_id "MSTRG.158570.82"; exon_number "4";
chr5	StringTie	transcript	180790493	180810930	1000	-	.	gene_id "MSTRG.158570"; transcript_id "MSTRG.158570.83";
chr5	StringTie	exon	180790493	180793097	1000	-	.	gene_id "MSTRG.158570"; transcript_id "MSTRG.158570.83"; exon_number "1";
chr5	StringTie	exon	180795575	180795875	1000	-	.	gene_id "MSTRG.158570"; transcript_id "MSTRG.158570.83"; exon_number "2";
chr5	StringTie	exon	180808648	180809076	1000	-	.	gene_id "MSTRG.158570"; transcript_id "MSTRG.158570.83"; exon_number "3";
chr5	StringTie	exon	180809364	180810930	1000	-	.	gene_id "MSTRG.158570"; transcript_id "MSTRG.158570.83"; exon_number "4";
chr5	StringTie	transcript	180790496	180809848	1000	-	.	gene_id "MSTRG.158570"; transcript_id "MSTRG.158570.84";
chr5	StringTie	exon	180790496	180793097	1000	-	.	gene_id "MSTRG.158570"; transcript_id "MSTRG.158570.84"; exon_number "1";
chr5	StringTie	exon	180795656	180795875	1000	-	.	gene_id "MSTRG.158570"; transcript_id "MSTRG.158570.84"; exon_number "2";
chr5	StringTie	exon	180808648	180809076	1000	-	.	gene_id "MSTRG.158570"; transcript_id "MSTRG.158570.84"; exon_number "3";
chr5	StringTie	exon	180809364	180809848	1000	-	.	gene_id "MSTRG.158570"; transcript_id "MSTRG.158570.84"; exon_number "4";
chr5	StringTie	transcript	180790497	180810505	1000	-	.	gene_id "MSTRG.158570"; transcript_id "MSTRG.158570.85";
chr5	StringTie	exon	180790497	180793097	1000	-	.	gene_id "MSTRG.158570"; transcript_id "MSTRG.158570.85"; exon_number "1";
chr5	StringTie	exon	180795092	180795875	1000	-	.	gene_id "MSTRG.158570"; transcript_id "MSTRG.158570.85"; exon_number "2";
chr5	StringTie	exon	180808648	180809076	1000	-	.	gene_id "MSTRG.158570"; transcript_id "MSTRG.158570.85"; exon_number "3";
chr5	StringTie	exon	180810432	180810505	1000	-	.	gene_id "MSTRG.158570"; transcript_id "MSTRG.158570.85"; exon_number "4";
chr5	StringTie	transcript	180790498	180809772	1000	-	.	gene_id "MSTRG.158570"; transcript_id "MSTRG.158570.86";
chr5	StringTie	exon	180790498	180793097	1000	-	.	gene_id "MSTRG.158570"; transcript_id "MSTRG.158570.86"; exon_number "1";
chr5	StringTie	exon	180808648	180809076	1000	-	.	gene_id "MSTRG.158570"; transcript_id "MSTRG.158570.86"; exon_number "2";
chr5	StringTie	exon	180809160	180809772	1000	-	.	gene_id "MSTRG.158570"; transcript_id "MSTRG.158570.86"; exon_number "3";
chr5	StringTie	transcript	180790499	180802822	1000	-	.	gene_id "MSTRG.158570"; transcript_id "MSTRG.158570.87";
chr5	StringTie	exon	180790499	180793097	1000	-	.	gene_id "MSTRG.158570"; transcript_id "MSTRG.158570.87"; exon_number "1";
chr5	StringTie	exon	180795508	180795875	1000	-	.	gene_id "MSTRG.158570"; transcript_id "MSTRG.158570.87"; exon_number "2";
chr5	StringTie	exon	180802680	180802822	1000	-	.	gene_id "MSTRG.158570"; transcript_id "MSTRG.158570.87"; exon_number "3";
chr5	StringTie	transcript	180790499	180809855	1000	-	.	gene_id "MSTRG.158570"; transcript_id "MSTRG.158570.88";
chr5	StringTie	exon	180790499	180793097	1000	-	.	gene_id "MSTRG.158570"; transcript_id "MSTRG.158570.88"; exon_number "1";
chr5	StringTie	exon	180808648	180809066	1000	-	.	gene_id "MSTRG.158570"; transcript_id "MSTRG.158570.88"; exon_number "2";
chr5	StringTie	exon	180809374	180809855	1000	-	.	gene_id "MSTRG.158570"; transcript_id "MSTRG.158570.88"; exon_number "3";
chr5	StringTie	transcript	180790501	180802867	1000	-	.	gene_id "MSTRG.158570"; transcript_id "MSTRG.158570.89";
chr5	StringTie	exon	180790501	180790782	1000	-	.	gene_id "MSTRG.158570"; transcript_id "MSTRG.158570.89"; exon_number "1";
chr5	StringTie	exon	180790854	180793097	1000	-	.	gene_id "MSTRG.158570"; transcript_id "MSTRG.158570.89"; exon_number "2";
chr5	StringTie	exon	180802680	180802867	1000	-	.	gene_id "MSTRG.158570"; transcript_id "MSTRG.158570.89"; exon_number "3";
chr5	StringTie	transcript	180775802	180816286	1000	-	.	gene_id "MSTRG.158570"; transcript_id "MSTRG.158570.9";
chr5	StringTie	exon	180775802	180775917	1000	-	.	gene_id "MSTRG.158570"; transcript_id "MSTRG.158570.9"; exon_number "1";
chr5	StringTie	exon	180790276	180793097	1000	-	.	gene_id "MSTRG.158570"; transcript_id "MSTRG.158570.9"; exon_number "2";
chr5	StringTie	exon	180808648	180809076	1000	-	.	gene_id "MSTRG.158570"; transcript_id "MSTRG.158570.9"; exon_number "3";
chr5	StringTie	exon	180815425	180815680	1000	-	.	gene_id "MSTRG.158570"; transcript_id "MSTRG.158570.9"; exon_number "4";
chr5	StringTie	exon	180816262	180816286	1000	-	.	gene_id "MSTRG.158570"; transcript_id "MSTRG.158570.9"; exon_number "5";
chr5	StringTie	transcript	180790504	180809760	1000	-	.	gene_id "MSTRG.158570"; transcript_id "MSTRG.158570.90";
chr5	StringTie	exon	180790504	180791850	1000	-	.	gene_id "MSTRG.158570"; transcript_id "MSTRG.158570.90"; exon_number "1";
chr5	StringTie	exon	180791916	180793097	1000	-	.	gene_id "MSTRG.158570"; transcript_id "MSTRG.158570.90"; exon_number "2";
chr5	StringTie	exon	180808648	180809076	1000	-	.	gene_id "MSTRG.158570"; transcript_id "MSTRG.158570.90"; exon_number "3";
chr5	StringTie	exon	180809364	180809760	1000	-	.	gene_id "MSTRG.158570"; transcript_id "MSTRG.158570.90"; exon_number "4";
chr5	StringTie	transcript	180790504	180815604	1000	-	.	gene_id "MSTRG.158570"; transcript_id "MSTRG.158570.91";
chr5	StringTie	exon	180790504	180791850	1000	-	.	gene_id "MSTRG.158570"; transcript_id "MSTRG.158570.91"; exon_number "1";
chr5	StringTie	exon	180791916	180793097	1000	-	.	gene_id "MSTRG.158570"; transcript_id "MSTRG.158570.91"; exon_number "2";
chr5	StringTie	exon	180808648	180809076	1000	-	.	gene_id "MSTRG.158570"; transcript_id "MSTRG.158570.91"; exon_number "3";
chr5	StringTie	exon	180815425	180815604	1000	-	.	gene_id "MSTRG.158570"; transcript_id "MSTRG.158570.91"; exon_number "4";
chr5	StringTie	transcript	180790506	180809870	1000	-	.	gene_id "MSTRG.158570"; transcript_id "MSTRG.158570.92";
chr5	StringTie	exon	180790506	180793097	1000	-	.	gene_id "MSTRG.158570"; transcript_id "MSTRG.158570.92"; exon_number "1";
chr5	StringTie	exon	180795838	180795875	1000	-	.	gene_id "MSTRG.158570"; transcript_id "MSTRG.158570.92"; exon_number "2";
chr5	StringTie	exon	180808502	180809076	1000	-	.	gene_id "MSTRG.158570"; transcript_id "MSTRG.158570.92"; exon_number "3";
chr5	StringTie	exon	180809364	180809870	1000	-	.	gene_id "MSTRG.158570"; transcript_id "MSTRG.158570.92"; exon_number "4";
chr5	StringTie	transcript	180790508	180810503	1000	-	.	gene_id "MSTRG.158570"; transcript_id "MSTRG.158570.93";
chr5	StringTie	exon	180790508	180792210	1000	-	.	gene_id "MSTRG.158570"; transcript_id "MSTRG.158570.93"; exon_number "1";
chr5	StringTie	exon	180792282	180793097	1000	-	.	gene_id "MSTRG.158570"; transcript_id "MSTRG.158570.93"; exon_number "2";
chr5	StringTie	exon	180808648	180809076	1000	-	.	gene_id "MSTRG.158570"; transcript_id "MSTRG.158570.93"; exon_number "3";
chr5	StringTie	exon	180809364	180810503	1000	-	.	gene_id "MSTRG.158570"; transcript_id "MSTRG.158570.93"; exon_number "4";
chr5	StringTie	transcript	180790510	180809759	1000	-	.	gene_id "MSTRG.158570"; transcript_id "MSTRG.158570.94";
chr5	StringTie	exon	180790510	180793097	1000	-	.	gene_id "MSTRG.158570"; transcript_id "MSTRG.158570.94"; exon_number "1";
chr5	StringTie	exon	180808502	180809076	1000	-	.	gene_id "MSTRG.158570"; transcript_id "MSTRG.158570.94"; exon_number "2";
chr5	StringTie	exon	180809336	180809759	1000	-	.	gene_id "MSTRG.158570"; transcript_id "MSTRG.158570.94"; exon_number "3";
chr5	StringTie	transcript	180790511	180815541	1000	-	.	gene_id "MSTRG.158570"; transcript_id "MSTRG.158570.95";
chr5	StringTie	exon	180790511	180793097	1000	-	.	gene_id "MSTRG.158570"; transcript_id "MSTRG.158570.95"; exon_number "1";
chr5	StringTie	exon	180795859	180795875	1000	-	.	gene_id "MSTRG.158570"; transcript_id "MSTRG.158570.95"; exon_number "2";
chr5	StringTie	exon	180808648	180809066	1000	-	.	gene_id "MSTRG.158570"; transcript_id "MSTRG.158570.95"; exon_number "3";
chr5	StringTie	exon	180815414	180815541	1000	-	.	gene_id "MSTRG.158570"; transcript_id "MSTRG.158570.95"; exon_number "4";
chr5	StringTie	transcript	180790513	180803904	1000	-	.	gene_id "MSTRG.158570"; transcript_id "MSTRG.158570.96";
chr5	StringTie	exon	180790513	180790740	1000	-	.	gene_id "MSTRG.158570"; transcript_id "MSTRG.158570.96"; exon_number "1";
chr5	StringTie	exon	180790783	180793097	1000	-	.	gene_id "MSTRG.158570"; transcript_id "MSTRG.158570.96"; exon_number "2";
chr5	StringTie	exon	180803602	180803904	1000	-	.	gene_id "MSTRG.158570"; transcript_id "MSTRG.158570.96"; exon_number "3";
chr5	StringTie	transcript	180790516	180809791	1000	-	.	gene_id "MSTRG.158570"; transcript_id "MSTRG.158570.97";
chr5	StringTie	exon	180790516	180790975	1000	-	.	gene_id "MSTRG.158570"; transcript_id "MSTRG.158570.97"; exon_number "1";
chr5	StringTie	exon	180791050	180793097	1000	-	.	gene_id "MSTRG.158570"; transcript_id "MSTRG.158570.97"; exon_number "2";
chr5	StringTie	exon	180808648	180809076	1000	-	.	gene_id "MSTRG.158570"; transcript_id "MSTRG.158570.97"; exon_number "3";
chr5	StringTie	exon	180809364	180809791	1000	-	.	gene_id "MSTRG.158570"; transcript_id "MSTRG.158570.97"; exon_number "4";
chr5	StringTie	transcript	180790516	180809719	1000	-	.	gene_id "MSTRG.158570"; transcript_id "MSTRG.158570.98";
chr5	StringTie	exon	180790516	180793097	1000	-	.	gene_id "MSTRG.158570"; transcript_id "MSTRG.158570.98"; exon_number "1";
chr5	StringTie	exon	180795859	180795875	1000	-	.	gene_id "MSTRG.158570"; transcript_id "MSTRG.158570.98"; exon_number "2";
chr5	StringTie	exon	180808648	180809076	1000	-	.	gene_id "MSTRG.158570"; transcript_id "MSTRG.158570.98"; exon_number "3";
chr5	StringTie	exon	180809374	180809719	1000	-	.	gene_id "MSTRG.158570"; transcript_id "MSTRG.158570.98"; exon_number "4";
chr5	StringTie	transcript	180790516	180810127	1000	-	.	gene_id "MSTRG.158570"; transcript_id "MSTRG.158570.99";
chr5	StringTie	exon	180790516	180791831	1000	-	.	gene_id "MSTRG.158570"; transcript_id "MSTRG.158570.99"; exon_number "1";
chr5	StringTie	exon	180791865	180793097	1000	-	.	gene_id "MSTRG.158570"; transcript_id "MSTRG.158570.99"; exon_number "2";
chr5	StringTie	exon	180808648	180809076	1000	-	.	gene_id "MSTRG.158570"; transcript_id "MSTRG.158570.99"; exon_number "3";
chr5	StringTie	exon	180810040	180810127	1000	-	.	gene_id "MSTRG.158570"; transcript_id "MSTRG.158570.99"; exon_number "4";
chr5	StringTie	transcript	180790231	180808888	1000	+	.	gene_id "MSTRG.158571"; transcript_id "MSTRG.158571.1";
chr5	StringTie	exon	180790231	180790254	1000	+	.	gene_id "MSTRG.158571"; transcript_id "MSTRG.158571.1"; exon_number "1";
chr5	StringTie	exon	180790853	180792033	1000	+	.	gene_id "MSTRG.158571"; transcript_id "MSTRG.158571.1"; exon_number "2";
chr5	StringTie	exon	180792339	180792995	1000	+	.	gene_id "MSTRG.158571"; transcript_id "MSTRG.158571.1"; exon_number "3";
chr5	StringTie	exon	180808751	180808888	1000	+	.	gene_id "MSTRG.158571"; transcript_id "MSTRG.158571.1"; exon_number "4";
chr5	StringTie	transcript	180790492	180793223	1000	+	.	gene_id "MSTRG.158571"; transcript_id "MSTRG.158571.10";
chr5	StringTie	exon	180790492	180790659	1000	+	.	gene_id "MSTRG.158571"; transcript_id "MSTRG.158571.10"; exon_number "1";
chr5	StringTie	exon	180790729	180790952	1000	+	.	gene_id "MSTRG.158571"; transcript_id "MSTRG.158571.10"; exon_number "2";
chr5	StringTie	exon	180791151	180791551	1000	+	.	gene_id "MSTRG.158571"; transcript_id "MSTRG.158571.10"; exon_number "3";
chr5	StringTie	exon	180791627	180791681	1000	+	.	gene_id "MSTRG.158571"; transcript_id "MSTRG.158571.10"; exon_number "4";
chr5	StringTie	exon	180792179	180792252	1000	+	.	gene_id "MSTRG.158571"; transcript_id "MSTRG.158571.10"; exon_number "5";
chr5	StringTie	exon	180792804	180792915	1000	+	.	gene_id "MSTRG.158571"; transcript_id "MSTRG.158571.10"; exon_number "6";
chr5	StringTie	exon	180793055	180793223	1000	+	.	gene_id "MSTRG.158571"; transcript_id "MSTRG.158571.10"; exon_number "7";
chr5	StringTie	transcript	180790498	180793058	1000	+	.	gene_id "MSTRG.158571"; transcript_id "MSTRG.158571.11";
chr5	StringTie	exon	180790498	180790896	1000	+	.	gene_id "MSTRG.158571"; transcript_id "MSTRG.158571.11"; exon_number "1";
chr5	StringTie	exon	180791004	180791234	1000	+	.	gene_id "MSTRG.158571"; transcript_id "MSTRG.158571.11"; exon_number "2";
chr5	StringTie	exon	180791928	180792252	1000	+	.	gene_id "MSTRG.158571"; transcript_id "MSTRG.158571.11"; exon_number "3";
chr5	StringTie	exon	180792872	180793058	1000	+	.	gene_id "MSTRG.158571"; transcript_id "MSTRG.158571.11"; exon_number "4";
chr5	StringTie	transcript	180790506	180792976	1000	+	.	gene_id "MSTRG.158571"; transcript_id "MSTRG.158571.12";
chr5	StringTie	exon	180790506	180790815	1000	+	.	gene_id "MSTRG.158571"; transcript_id "MSTRG.158571.12"; exon_number "1";
chr5	StringTie	exon	180791627	180792011	1000	+	.	gene_id "MSTRG.158571"; transcript_id "MSTRG.158571.12"; exon_number "2";
chr5	StringTie	exon	180792174	180792275	1000	+	.	gene_id "MSTRG.158571"; transcript_id "MSTRG.158571.12"; exon_number "3";
chr5	StringTie	exon	180792474	180792636	1000	+	.	gene_id "MSTRG.158571"; transcript_id "MSTRG.158571.12"; exon_number "4";
chr5	StringTie	exon	180792804	180792976	1000	+	.	gene_id "MSTRG.158571"; transcript_id "MSTRG.158571.12"; exon_number "5";
chr5	StringTie	transcript	180790514	180791406	1000	+	.	gene_id "MSTRG.158571"; transcript_id "MSTRG.158571.13";
chr5	StringTie	exon	180790514	180790815	1000	+	.	gene_id "MSTRG.158571"; transcript_id "MSTRG.158571.13"; exon_number "1";
chr5	StringTie	exon	180790869	180791080	1000	+	.	gene_id "MSTRG.158571"; transcript_id "MSTRG.158571.13"; exon_number "2";
chr5	StringTie	exon	180791106	180791406	1000	+	.	gene_id "MSTRG.158571"; transcript_id "MSTRG.158571.13"; exon_number "3";
chr5	StringTie	transcript	180790523	180793000	1000	+	.	gene_id "MSTRG.158571"; transcript_id "MSTRG.158571.14";
chr5	StringTie	exon	180790523	180790896	1000	+	.	gene_id "MSTRG.158571"; transcript_id "MSTRG.158571.14"; exon_number "1";
chr5	StringTie	exon	180791004	180791551	1000	+	.	gene_id "MSTRG.158571"; transcript_id "MSTRG.158571.14"; exon_number "2";
chr5	StringTie	exon	180791627	180791631	1000	+	.	gene_id "MSTRG.158571"; transcript_id "MSTRG.158571.14"; exon_number "3";
chr5	StringTie	exon	180792745	180792862	1000	+	.	gene_id "MSTRG.158571"; transcript_id "MSTRG.158571.14"; exon_number "4";
chr5	StringTie	exon	180792927	180793000	1000	+	.	gene_id "MSTRG.158571"; transcript_id "MSTRG.158571.14"; exon_number "5";
chr5	StringTie	transcript	180790534	180809725	1000	+	.	gene_id "MSTRG.158571"; transcript_id "MSTRG.158571.15";
chr5	StringTie	exon	180790534	180790936	1000	+	.	gene_id "MSTRG.158571"; transcript_id "MSTRG.158571.15"; exon_number "1";
chr5	StringTie	exon	180791004	180791105	1000	+	.	gene_id "MSTRG.158571"; transcript_id "MSTRG.158571.15"; exon_number "2";
chr5	StringTie	exon	180791339	180791753	1000	+	.	gene_id "MSTRG.158571"; transcript_id "MSTRG.158571.15"; exon_number "3";
chr5	StringTie	exon	180792034	180792338	1000	+	.	gene_id "MSTRG.158571"; transcript_id "MSTRG.158571.15"; exon_number "4";
chr5	StringTie	exon	180792396	180792636	1000	+	.	gene_id "MSTRG.158571"; transcript_id "MSTRG.158571.15"; exon_number "5";
chr5	StringTie	exon	180792680	180792995	1000	+	.	gene_id "MSTRG.158571"; transcript_id "MSTRG.158571.15"; exon_number "6";
chr5	StringTie	exon	180808751	180809049	1000	+	.	gene_id "MSTRG.158571"; transcript_id "MSTRG.158571.15"; exon_number "7";
chr5	StringTie	exon	180809691	180809725	1000	+	.	gene_id "MSTRG.158571"; transcript_id "MSTRG.158571.15"; exon_number "8";
chr5	StringTie	transcript	180790539	180793099	1000	+	.	gene_id "MSTRG.158571"; transcript_id "MSTRG.158571.16";
chr5	StringTie	exon	180790539	180790936	1000	+	.	gene_id "MSTRG.158571"; transcript_id "MSTRG.158571.16"; exon_number "1";
chr5	StringTie	exon	180791004	180791139	1000	+	.	gene_id "MSTRG.158571"; transcript_id "MSTRG.158571.16"; exon_number "2";
chr5	StringTie	exon	180791336	180791551	1000	+	.	gene_id "MSTRG.158571"; transcript_id "MSTRG.158571.16"; exon_number "3";
chr5	StringTie	exon	180791627	180791753	1000	+	.	gene_id "MSTRG.158571"; transcript_id "MSTRG.158571.16"; exon_number "4";
chr5	StringTie	exon	180792339	180792871	1000	+	.	gene_id "MSTRG.158571"; transcript_id "MSTRG.158571.16"; exon_number "5";
chr5	StringTie	exon	180792942	180793099	1000	+	.	gene_id "MSTRG.158571"; transcript_id "MSTRG.158571.16"; exon_number "6";
chr5	StringTie	transcript	180790541	180793074	1000	+	.	gene_id "MSTRG.158571"; transcript_id "MSTRG.158571.17";
chr5	StringTie	exon	180790541	180790936	1000	+	.	gene_id "MSTRG.158571"; transcript_id "MSTRG.158571.17"; exon_number "1";
chr5	StringTie	exon	180791004	180791363	1000	+	.	gene_id "MSTRG.158571"; transcript_id "MSTRG.158571.17"; exon_number "2";
chr5	StringTie	exon	180791710	180792088	1000	+	.	gene_id "MSTRG.158571"; transcript_id "MSTRG.158571.17"; exon_number "3";
chr5	StringTie	exon	180792253	180792338	1000	+	.	gene_id "MSTRG.158571"; transcript_id "MSTRG.158571.17"; exon_number "4";
chr5	StringTie	exon	180792396	180792608	1000	+	.	gene_id "MSTRG.158571"; transcript_id "MSTRG.158571.17"; exon_number "5";
chr5	StringTie	exon	180792780	180793074	1000	+	.	gene_id "MSTRG.158571"; transcript_id "MSTRG.158571.17"; exon_number "6";
chr5	StringTie	transcript	180790541	180803827	1000	+	.	gene_id "MSTRG.158571"; transcript_id "MSTRG.158571.18";
chr5	StringTie	exon	180790541	180790952	1000	+	.	gene_id "MSTRG.158571"; transcript_id "MSTRG.158571.18"; exon_number "1";
chr5	StringTie	exon	180791151	180791551	1000	+	.	gene_id "MSTRG.158571"; transcript_id "MSTRG.158571.18"; exon_number "2";
chr5	StringTie	exon	180791627	180791987	1000	+	.	gene_id "MSTRG.158571"; transcript_id "MSTRG.158571.18"; exon_number "3";
chr5	StringTie	exon	180792049	180792995	1000	+	.	gene_id "MSTRG.158571"; transcript_id "MSTRG.158571.18"; exon_number "4";
chr5	StringTie	exon	180803617	180803827	1000	+	.	gene_id "MSTRG.158571"; transcript_id "MSTRG.158571.18"; exon_number "5";
chr5	StringTie	transcript	180790541	180792933	1000	+	.	gene_id "MSTRG.158571"; transcript_id "MSTRG.158571.19";
chr5	StringTie	exon	180790541	180790612	1000	+	.	gene_id "MSTRG.158571"; transcript_id "MSTRG.158571.19"; exon_number "1";
chr5	StringTie	exon	180790677	180790920	1000	+	.	gene_id "MSTRG.158571"; transcript_id "MSTRG.158571.19"; exon_number "2";
chr5	StringTie	exon	180790999	180791630	1000	+	.	gene_id "MSTRG.158571"; transcript_id "MSTRG.158571.19"; exon_number "3";
chr5	StringTie	exon	180791682	180792033	1000	+	.	gene_id "MSTRG.158571"; transcript_id "MSTRG.158571.19"; exon_number "4";
chr5	StringTie	exon	180792339	180792679	1000	+	.	gene_id "MSTRG.158571"; transcript_id "MSTRG.158571.19"; exon_number "5";
chr5	StringTie	exon	180792738	180792933	1000	+	.	gene_id "MSTRG.158571"; transcript_id "MSTRG.158571.19"; exon_number "6";
chr5	StringTie	transcript	180790237	180793082	1000	+	.	gene_id "MSTRG.158571"; transcript_id "MSTRG.158571.2";
chr5	StringTie	exon	180790237	180790254	1000	+	.	gene_id "MSTRG.158571"; transcript_id "MSTRG.158571.2"; exon_number "1";
chr5	StringTie	exon	180790853	180790936	1000	+	.	gene_id "MSTRG.158571"; transcript_id "MSTRG.158571.2"; exon_number "2";
chr5	StringTie	exon	180791066	180791273	1000	+	.	gene_id "MSTRG.158571"; transcript_id "MSTRG.158571.2"; exon_number "3";
chr5	StringTie	exon	180791682	180791913	1000	+	.	gene_id "MSTRG.158571"; transcript_id "MSTRG.158571.2"; exon_number "4";
chr5	StringTie	exon	180792174	180792451	1000	+	.	gene_id "MSTRG.158571"; transcript_id "MSTRG.158571.2"; exon_number "5";
chr5	StringTie	exon	180792514	180792636	1000	+	.	gene_id "MSTRG.158571"; transcript_id "MSTRG.158571.2"; exon_number "6";
chr5	StringTie	exon	180792680	180793082	1000	+	.	gene_id "MSTRG.158571"; transcript_id "MSTRG.158571.2"; exon_number "7";
chr5	StringTie	transcript	180790541	180793012	1000	+	.	gene_id "MSTRG.158571"; transcript_id "MSTRG.158571.20";
chr5	StringTie	exon	180790541	180790728	1000	+	.	gene_id "MSTRG.158571"; transcript_id "MSTRG.158571.20"; exon_number "1";
chr5	StringTie	exon	180790863	180791003	1000	+	.	gene_id "MSTRG.158571"; transcript_id "MSTRG.158571.20"; exon_number "2";
chr5	StringTie	exon	180791066	180791273	1000	+	.	gene_id "MSTRG.158571"; transcript_id "MSTRG.158571.20"; exon_number "3";
chr5	StringTie	exon	180791343	180791551	1000	+	.	gene_id "MSTRG.158571"; transcript_id "MSTRG.158571.20"; exon_number "4";
chr5	StringTie	exon	180791627	180792252	1000	+	.	gene_id "MSTRG.158571"; transcript_id "MSTRG.158571.20"; exon_number "5";
chr5	StringTie	exon	180792288	180792636	1000	+	.	gene_id "MSTRG.158571"; transcript_id "MSTRG.158571.20"; exon_number "6";
chr5	StringTie	exon	180792680	180793012	1000	+	.	gene_id "MSTRG.158571"; transcript_id "MSTRG.158571.20"; exon_number "7";
chr5	StringTie	transcript	180790541	180791435	1000	+	.	gene_id "MSTRG.158571"; transcript_id "MSTRG.158571.21";
chr5	StringTie	exon	180790541	180790659	1000	+	.	gene_id "MSTRG.158571"; transcript_id "MSTRG.158571.21"; exon_number "1";
chr5	StringTie	exon	180790729	180791273	1000	+	.	gene_id "MSTRG.158571"; transcript_id "MSTRG.158571.21"; exon_number "2";
chr5	StringTie	exon	180791336	180791435	1000	+	.	gene_id "MSTRG.158571"; transcript_id "MSTRG.158571.21"; exon_number "3";
chr5	StringTie	transcript	180790541	180791441	1000	+	.	gene_id "MSTRG.158571"; transcript_id "MSTRG.158571.22";
chr5	StringTie	exon	180790541	180790659	1000	+	.	gene_id "MSTRG.158571"; transcript_id "MSTRG.158571.22"; exon_number "1";
chr5	StringTie	exon	180790729	180791209	1000	+	.	gene_id "MSTRG.158571"; transcript_id "MSTRG.158571.22"; exon_number "2";
chr5	StringTie	exon	180791244	180791441	1000	+	.	gene_id "MSTRG.158571"; transcript_id "MSTRG.158571.22"; exon_number "3";
chr5	StringTie	transcript	180790541	180792969	1000	+	.	gene_id "MSTRG.158571"; transcript_id "MSTRG.158571.23";
chr5	StringTie	exon	180790541	180790936	1000	+	.	gene_id "MSTRG.158571"; transcript_id "MSTRG.158571.23"; exon_number "1";
chr5	StringTie	exon	180791066	180791378	1000	+	.	gene_id "MSTRG.158571"; transcript_id "MSTRG.158571.23"; exon_number "2";
chr5	StringTie	exon	180791682	180791936	1000	+	.	gene_id "MSTRG.158571"; transcript_id "MSTRG.158571.23"; exon_number "3";
chr5	StringTie	exon	180792804	180792969	1000	+	.	gene_id "MSTRG.158571"; transcript_id "MSTRG.158571.23"; exon_number "4";
chr5	StringTie	transcript	180790541	180793076	1000	+	.	gene_id "MSTRG.158571"; transcript_id "MSTRG.158571.24";
chr5	StringTie	exon	180790541	180790706	1000	+	.	gene_id "MSTRG.158571"; transcript_id "MSTRG.158571.24"; exon_number "1";
chr5	StringTie	exon	180791469	180791753	1000	+	.	gene_id "MSTRG.158571"; transcript_id "MSTRG.158571.24"; exon_number "2";
chr5	StringTie	exon	180792339	180792608	1000	+	.	gene_id "MSTRG.158571"; transcript_id "MSTRG.158571.24"; exon_number "3";
chr5	StringTie	exon	180792872	180793076	1000	+	.	gene_id "MSTRG.158571"; transcript_id "MSTRG.158571.24"; exon_number "4";
chr5	StringTie	transcript	180790541	180793065	1000	+	.	gene_id "MSTRG.158571"; transcript_id "MSTRG.158571.25";
chr5	StringTie	exon	180790541	180790612	1000	+	.	gene_id "MSTRG.158571"; transcript_id "MSTRG.158571.25"; exon_number "1";
chr5	StringTie	exon	180790999	180791105	1000	+	.	gene_id "MSTRG.158571"; transcript_id "MSTRG.158571.25"; exon_number "2";
chr5	StringTie	exon	180791339	180791753	1000	+	.	gene_id "MSTRG.158571"; transcript_id "MSTRG.158571.25"; exon_number "3";
chr5	StringTie	exon	180792034	180792252	1000	+	.	gene_id "MSTRG.158571"; transcript_id "MSTRG.158571.25"; exon_number "4";
chr5	StringTie	exon	180792889	180793065	1000	+	.	gene_id "MSTRG.158571"; transcript_id "MSTRG.158571.25"; exon_number "5";
chr5	StringTie	transcript	180790541	180793054	1000	+	.	gene_id "MSTRG.158571"; transcript_id "MSTRG.158571.26";
chr5	StringTie	exon	180790541	180790617	1000	+	.	gene_id "MSTRG.158571"; transcript_id "MSTRG.158571.26"; exon_number "1";
chr5	StringTie	exon	180790902	180791074	1000	+	.	gene_id "MSTRG.158571"; transcript_id "MSTRG.158571.26"; exon_number "2";
chr5	StringTie	exon	180791682	180791906	1000	+	.	gene_id "MSTRG.158571"; transcript_id "MSTRG.158571.26"; exon_number "3";
chr5	StringTie	exon	180792339	180792389	1000	+	.	gene_id "MSTRG.158571"; transcript_id "MSTRG.158571.26"; exon_number "4";
chr5	StringTie	exon	180792916	180793054	1000	+	.	gene_id "MSTRG.158571"; transcript_id "MSTRG.158571.26"; exon_number "5";
chr5	StringTie	transcript	180790541	180792863	1000	+	.	gene_id "MSTRG.158571"; transcript_id "MSTRG.158571.27";
chr5	StringTie	exon	180790541	180790925	1000	+	.	gene_id "MSTRG.158571"; transcript_id "MSTRG.158571.27"; exon_number "1";
chr5	StringTie	exon	180791627	180791906	1000	+	.	gene_id "MSTRG.158571"; transcript_id "MSTRG.158571.27"; exon_number "2";
chr5	StringTie	exon	180792034	180792252	1000	+	.	gene_id "MSTRG.158571"; transcript_id "MSTRG.158571.27"; exon_number "3";
chr5	StringTie	exon	180792291	180792500	1000	+	.	gene_id "MSTRG.158571"; transcript_id "MSTRG.158571.27"; exon_number "4";
chr5	StringTie	exon	180792825	180792863	1000	+	.	gene_id "MSTRG.158571"; transcript_id "MSTRG.158571.27"; exon_number "5";
chr5	StringTie	transcript	180790541	180792976	1000	+	.	gene_id "MSTRG.158571"; transcript_id "MSTRG.158571.28";
chr5	StringTie	exon	180790541	180790728	1000	+	.	gene_id "MSTRG.158571"; transcript_id "MSTRG.158571.28"; exon_number "1";
chr5	StringTie	exon	180790999	180791184	1000	+	.	gene_id "MSTRG.158571"; transcript_id "MSTRG.158571.28"; exon_number "2";
chr5	StringTie	exon	180791357	180791551	1000	+	.	gene_id "MSTRG.158571"; transcript_id "MSTRG.158571.28"; exon_number "3";
chr5	StringTie	exon	180792270	180792693	1000	+	.	gene_id "MSTRG.158571"; transcript_id "MSTRG.158571.28"; exon_number "4";
chr5	StringTie	exon	180792804	180792976	1000	+	.	gene_id "MSTRG.158571"; transcript_id "MSTRG.158571.28"; exon_number "5";
chr5	StringTie	transcript	180790541	180793062	1000	+	.	gene_id "MSTRG.158571"; transcript_id "MSTRG.158571.29";
chr5	StringTie	exon	180790541	180790617	1000	+	.	gene_id "MSTRG.158571"; transcript_id "MSTRG.158571.29"; exon_number "1";
chr5	StringTie	exon	180790902	180791139	1000	+	.	gene_id "MSTRG.158571"; transcript_id "MSTRG.158571.29"; exon_number "2";
chr5	StringTie	exon	180791556	180792208	1000	+	.	gene_id "MSTRG.158571"; transcript_id "MSTRG.158571.29"; exon_number "3";
chr5	StringTie	exon	180792474	180792803	1000	+	.	gene_id "MSTRG.158571"; transcript_id "MSTRG.158571.29"; exon_number "4";
chr5	StringTie	exon	180792872	180793062	1000	+	.	gene_id "MSTRG.158571"; transcript_id "MSTRG.158571.29"; exon_number "5";
chr5	StringTie	transcript	180790420	180793308	1000	+	.	gene_id "MSTRG.158571"; transcript_id "MSTRG.158571.3";
chr5	StringTie	exon	180790420	180790659	1000	+	.	gene_id "MSTRG.158571"; transcript_id "MSTRG.158571.3"; exon_number "1";
chr5	StringTie	exon	180790729	180791105	1000	+	.	gene_id "MSTRG.158571"; transcript_id "MSTRG.158571.3"; exon_number "2";
chr5	StringTie	exon	180791247	180791723	1000	+	.	gene_id "MSTRG.158571"; transcript_id "MSTRG.158571.3"; exon_number "3";
chr5	StringTie	exon	180791794	180791882	1000	+	.	gene_id "MSTRG.158571"; transcript_id "MSTRG.158571.3"; exon_number "4";
chr5	StringTie	exon	180791937	180792297	1000	+	.	gene_id "MSTRG.158571"; transcript_id "MSTRG.158571.3"; exon_number "5";
chr5	StringTie	exon	180792339	180792608	1000	+	.	gene_id "MSTRG.158571"; transcript_id "MSTRG.158571.3"; exon_number "6";
chr5	StringTie	exon	180792738	180793308	1000	+	.	gene_id "MSTRG.158571"; transcript_id "MSTRG.158571.3"; exon_number "7";
chr5	StringTie	transcript	180790541	180793028	1000	+	.	gene_id "MSTRG.158571"; transcript_id "MSTRG.158571.30";
chr5	StringTie	exon	180790541	180790706	1000	+	.	gene_id "MSTRG.158571"; transcript_id "MSTRG.158571.30"; exon_number "1";
chr5	StringTie	exon	180790873	180791551	1000	+	.	gene_id "MSTRG.158571"; transcript_id "MSTRG.158571.30"; exon_number "2";
chr5	StringTie	exon	180792270	180792297	1000	+	.	gene_id "MSTRG.158571"; transcript_id "MSTRG.158571.30"; exon_number "3";
chr5	StringTie	exon	180792339	180792679	1000	+	.	gene_id "MSTRG.158571"; transcript_id "MSTRG.158571.30"; exon_number "4";
chr5	StringTie	exon	180792804	180793028	1000	+	.	gene_id "MSTRG.158571"; transcript_id "MSTRG.158571.30"; exon_number "5";
chr5	StringTie	transcript	180790541	180793074	1000	+	.	gene_id "MSTRG.158571"; transcript_id "MSTRG.158571.31";
chr5	StringTie	exon	180790541	180790896	1000	+	.	gene_id "MSTRG.158571"; transcript_id "MSTRG.158571.31"; exon_number "1";
chr5	StringTie	exon	180791274	180791626	1000	+	.	gene_id "MSTRG.158571"; transcript_id "MSTRG.158571.31"; exon_number "2";
chr5	StringTie	exon	180791682	180792088	1000	+	.	gene_id "MSTRG.158571"; transcript_id "MSTRG.158571.31"; exon_number "3";
chr5	StringTie	exon	180792174	180792208	1000	+	.	gene_id "MSTRG.158571"; transcript_id "MSTRG.158571.31"; exon_number "4";
chr5	StringTie	exon	180792403	180792693	1000	+	.	gene_id "MSTRG.158571"; transcript_id "MSTRG.158571.31"; exon_number "5";
chr5	StringTie	exon	180792804	180793074	1000	+	.	gene_id "MSTRG.158571"; transcript_id "MSTRG.158571.31"; exon_number "6";
chr5	StringTie	transcript	180790541	180793083	1000	+	.	gene_id "MSTRG.158571"; transcript_id "MSTRG.158571.32";
chr5	StringTie	exon	180790541	180790659	1000	+	.	gene_id "MSTRG.158571"; transcript_id "MSTRG.158571.32"; exon_number "1";
chr5	StringTie	exon	180790729	180790925	1000	+	.	gene_id "MSTRG.158571"; transcript_id "MSTRG.158571.32"; exon_number "2";
chr5	StringTie	exon	180791627	180791906	1000	+	.	gene_id "MSTRG.158571"; transcript_id "MSTRG.158571.32"; exon_number "3";
chr5	StringTie	exon	180792034	180792252	1000	+	.	gene_id "MSTRG.158571"; transcript_id "MSTRG.158571.32"; exon_number "4";
chr5	StringTie	exon	180792288	180792525	1000	+	.	gene_id "MSTRG.158571"; transcript_id "MSTRG.158571.32"; exon_number "5";
chr5	StringTie	exon	180793055	180793083	1000	+	.	gene_id "MSTRG.158571"; transcript_id "MSTRG.158571.32"; exon_number "6";
chr5	StringTie	transcript	180790541	180792882	1000	+	.	gene_id "MSTRG.158571"; transcript_id "MSTRG.158571.33";
chr5	StringTie	exon	180790541	180790706	1000	+	.	gene_id "MSTRG.158571"; transcript_id "MSTRG.158571.33"; exon_number "1";
chr5	StringTie	exon	180790873	180791003	1000	+	.	gene_id "MSTRG.158571"; transcript_id "MSTRG.158571.33"; exon_number "2";
chr5	StringTie	exon	180791066	180791139	1000	+	.	gene_id "MSTRG.158571"; transcript_id "MSTRG.158571.33"; exon_number "3";
chr5	StringTie	exon	180791336	180791626	1000	+	.	gene_id "MSTRG.158571"; transcript_id "MSTRG.158571.33"; exon_number "4";
chr5	StringTie	exon	180792179	180792338	1000	+	.	gene_id "MSTRG.158571"; transcript_id "MSTRG.158571.33"; exon_number "5";
chr5	StringTie	exon	180792578	180792882	1000	+	.	gene_id "MSTRG.158571"; transcript_id "MSTRG.158571.33"; exon_number "6";
chr5	StringTie	transcript	180790541	180793027	1000	+	.	gene_id "MSTRG.158571"; transcript_id "MSTRG.158571.34";
chr5	StringTie	exon	180790541	180790659	1000	+	.	gene_id "MSTRG.158571"; transcript_id "MSTRG.158571.34"; exon_number "1";
chr5	StringTie	exon	180790729	180791052	1000	+	.	gene_id "MSTRG.158571"; transcript_id "MSTRG.158571.34"; exon_number "2";
chr5	StringTie	exon	180791648	180792088	1000	+	.	gene_id "MSTRG.158571"; transcript_id "MSTRG.158571.34"; exon_number "3";
chr5	StringTie	exon	180792174	180792407	1000	+	.	gene_id "MSTRG.158571"; transcript_id "MSTRG.158571.34"; exon_number "4";
chr5	StringTie	exon	180792511	180792636	1000	+	.	gene_id "MSTRG.158571"; transcript_id "MSTRG.158571.34"; exon_number "5";
chr5	StringTie	exon	180792680	180793027	1000	+	.	gene_id "MSTRG.158571"; transcript_id "MSTRG.158571.34"; exon_number "6";
chr5	StringTie	transcript	180790541	180793095	1000	+	.	gene_id "MSTRG.158571"; transcript_id "MSTRG.158571.35";
chr5	StringTie	exon	180790541	180790706	1000	+	.	gene_id "MSTRG.158571"; transcript_id "MSTRG.158571.35"; exon_number "1";
chr5	StringTie	exon	180790873	180791139	1000	+	.	gene_id "MSTRG.158571"; transcript_id "MSTRG.158571.35"; exon_number "2";
chr5	StringTie	exon	180791618	180792297	1000	+	.	gene_id "MSTRG.158571"; transcript_id "MSTRG.158571.35"; exon_number "3";
chr5	StringTie	exon	180792339	180792636	1000	+	.	gene_id "MSTRG.158571"; transcript_id "MSTRG.158571.35"; exon_number "4";
chr5	StringTie	exon	180792680	180792915	1000	+	.	gene_id "MSTRG.158571"; transcript_id "MSTRG.158571.35"; exon_number "5";
chr5	StringTie	exon	180792996	180793095	1000	+	.	gene_id "MSTRG.158571"; transcript_id "MSTRG.158571.35"; exon_number "6";
chr5	StringTie	transcript	180790541	180792951	1000	+	.	gene_id "MSTRG.158571"; transcript_id "MSTRG.158571.36";
chr5	StringTie	exon	180790541	180790706	1000	+	.	gene_id "MSTRG.158571"; transcript_id "MSTRG.158571.36"; exon_number "1";
chr5	StringTie	exon	180790873	180791105	1000	+	.	gene_id "MSTRG.158571"; transcript_id "MSTRG.158571.36"; exon_number "2";
chr5	StringTie	exon	180791247	180791575	1000	+	.	gene_id "MSTRG.158571"; transcript_id "MSTRG.158571.36"; exon_number "3";
chr5	StringTie	exon	180791682	180791987	1000	+	.	gene_id "MSTRG.158571"; transcript_id "MSTRG.158571.36"; exon_number "4";
chr5	StringTie	exon	180792067	180792407	1000	+	.	gene_id "MSTRG.158571"; transcript_id "MSTRG.158571.36"; exon_number "5";
chr5	StringTie	exon	180792511	180792951	1000	+	.	gene_id "MSTRG.158571"; transcript_id "MSTRG.158571.36"; exon_number "6";
chr5	StringTie	transcript	180790541	180793099	1000	+	.	gene_id "MSTRG.158571"; transcript_id "MSTRG.158571.37";
chr5	StringTie	exon	180790541	180790936	1000	+	.	gene_id "MSTRG.158571"; transcript_id "MSTRG.158571.37"; exon_number "1";
chr5	StringTie	exon	180791610	180791753	1000	+	.	gene_id "MSTRG.158571"; transcript_id "MSTRG.158571.37"; exon_number "2";
chr5	StringTie	exon	180792034	180792208	1000	+	.	gene_id "MSTRG.158571"; transcript_id "MSTRG.158571.37"; exon_number "3";
chr5	StringTie	exon	180792474	180792636	1000	+	.	gene_id "MSTRG.158571"; transcript_id "MSTRG.158571.37"; exon_number "4";
chr5	StringTie	exon	180792680	180792871	1000	+	.	gene_id "MSTRG.158571"; transcript_id "MSTRG.158571.37"; exon_number "5";
chr5	StringTie	exon	180792942	180793099	1000	+	.	gene_id "MSTRG.158571"; transcript_id "MSTRG.158571.37"; exon_number "6";
chr5	StringTie	transcript	180790541	180792999	1000	+	.	gene_id "MSTRG.158571"; transcript_id "MSTRG.158571.38";
chr5	StringTie	exon	180790541	180790659	1000	+	.	gene_id "MSTRG.158571"; transcript_id "MSTRG.158571.38"; exon_number "1";
chr5	StringTie	exon	180790729	180790936	1000	+	.	gene_id "MSTRG.158571"; transcript_id "MSTRG.158571.38"; exon_number "2";
chr5	StringTie	exon	180791004	180791080	1000	+	.	gene_id "MSTRG.158571"; transcript_id "MSTRG.158571.38"; exon_number "3";
chr5	StringTie	exon	180791754	180791987	1000	+	.	gene_id "MSTRG.158571"; transcript_id "MSTRG.158571.38"; exon_number "4";
chr5	StringTie	exon	180792274	180792608	1000	+	.	gene_id "MSTRG.158571"; transcript_id "MSTRG.158571.38"; exon_number "5";
chr5	StringTie	exon	180792804	180792999	1000	+	.	gene_id "MSTRG.158571"; transcript_id "MSTRG.158571.38"; exon_number "6";
chr5	StringTie	transcript	180790541	180794170	1000	+	.	gene_id "MSTRG.158571"; transcript_id "MSTRG.158571.39";
chr5	StringTie	exon	180790541	180790706	1000	+	.	gene_id "MSTRG.158571"; transcript_id "MSTRG.158571.39"; exon_number "1";
chr5	StringTie	exon	180791053	180791105	1000	+	.	gene_id "MSTRG.158571"; transcript_id "MSTRG.158571.39"; exon_number "2";
chr5	StringTie	exon	180791339	180791772	1000	+	.	gene_id "MSTRG.158571"; transcript_id "MSTRG.158571.39"; exon_number "3";
chr5	StringTie	exon	180792115	180792252	1000	+	.	gene_id "MSTRG.158571"; transcript_id "MSTRG.158571.39"; exon_number "4";
chr5	StringTie	exon	180792804	180792991	1000	+	.	gene_id "MSTRG.158571"; transcript_id "MSTRG.158571.39"; exon_number "5";
chr5	StringTie	exon	180793086	180794170	1000	+	.	gene_id "MSTRG.158571"; transcript_id "MSTRG.158571.39"; exon_number "6";
chr5	StringTie	transcript	180790447	180793225	1000	+	.	gene_id "MSTRG.158571"; transcript_id "MSTRG.158571.4";
chr5	StringTie	exon	180790447	180790659	1000	+	.	gene_id "MSTRG.158571"; transcript_id "MSTRG.158571.4"; exon_number "1";
chr5	StringTie	exon	180790729	180791551	1000	+	.	gene_id "MSTRG.158571"; transcript_id "MSTRG.158571.4"; exon_number "2";
chr5	StringTie	exon	180791627	180792297	1000	+	.	gene_id "MSTRG.158571"; transcript_id "MSTRG.158571.4"; exon_number "3";
chr5	StringTie	exon	180792339	180792636	1000	+	.	gene_id "MSTRG.158571"; transcript_id "MSTRG.158571.4"; exon_number "4";
chr5	StringTie	exon	180792680	180793225	1000	+	.	gene_id "MSTRG.158571"; transcript_id "MSTRG.158571.4"; exon_number "5";
chr5	StringTie	transcript	180790541	180793024	1000	+	.	gene_id "MSTRG.158571"; transcript_id "MSTRG.158571.40";
chr5	StringTie	exon	180790541	180790920	1000	+	.	gene_id "MSTRG.158571"; transcript_id "MSTRG.158571.40"; exon_number "1";
chr5	StringTie	exon	180790953	180791003	1000	+	.	gene_id "MSTRG.158571"; transcript_id "MSTRG.158571.40"; exon_number "2";
chr5	StringTie	exon	180791232	180791561	1000	+	.	gene_id "MSTRG.158571"; transcript_id "MSTRG.158571.40"; exon_number "3";
chr5	StringTie	exon	180791627	180791936	1000	+	.	gene_id "MSTRG.158571"; transcript_id "MSTRG.158571.40"; exon_number "4";
chr5	StringTie	exon	180792056	180792297	1000	+	.	gene_id "MSTRG.158571"; transcript_id "MSTRG.158571.40"; exon_number "5";
chr5	StringTie	exon	180792339	180792473	1000	+	.	gene_id "MSTRG.158571"; transcript_id "MSTRG.158571.40"; exon_number "6";
chr5	StringTie	exon	180792872	180793024	1000	+	.	gene_id "MSTRG.158571"; transcript_id "MSTRG.158571.40"; exon_number "7";
chr5	StringTie	transcript	180790541	180792967	1000	+	.	gene_id "MSTRG.158571"; transcript_id "MSTRG.158571.41";
chr5	StringTie	exon	180790541	180790659	1000	+	.	gene_id "MSTRG.158571"; transcript_id "MSTRG.158571.41"; exon_number "1";
chr5	StringTie	exon	180790729	180790925	1000	+	.	gene_id "MSTRG.158571"; transcript_id "MSTRG.158571.41"; exon_number "2";
chr5	StringTie	exon	180791061	180791105	1000	+	.	gene_id "MSTRG.158571"; transcript_id "MSTRG.158571.41"; exon_number "3";
chr5	StringTie	exon	180791339	180791681	1000	+	.	gene_id "MSTRG.158571"; transcript_id "MSTRG.158571.41"; exon_number "4";
chr5	StringTie	exon	180791988	180792297	1000	+	.	gene_id "MSTRG.158571"; transcript_id "MSTRG.158571.41"; exon_number "5";
chr5	StringTie	exon	180792339	180792679	1000	+	.	gene_id "MSTRG.158571"; transcript_id "MSTRG.158571.41"; exon_number "6";
chr5	StringTie	exon	180792804	180792967	1000	+	.	gene_id "MSTRG.158571"; transcript_id "MSTRG.158571.41"; exon_number "7";
chr5	StringTie	transcript	180790541	180809286	1000	+	.	gene_id "MSTRG.158571"; transcript_id "MSTRG.158571.42";
chr5	StringTie	exon	180790541	180790659	1000	+	.	gene_id "MSTRG.158571"; transcript_id "MSTRG.158571.42"; exon_number "1";
chr5	StringTie	exon	180790729	180790896	1000	+	.	gene_id "MSTRG.158571"; transcript_id "MSTRG.158571.42"; exon_number "2";
chr5	StringTie	exon	180791274	180791630	1000	+	.	gene_id "MSTRG.158571"; transcript_id "MSTRG.158571.42"; exon_number "3";
chr5	StringTie	exon	180791988	180792114	1000	+	.	gene_id "MSTRG.158571"; transcript_id "MSTRG.158571.42"; exon_number "4";
chr5	StringTie	exon	180792253	180792608	1000	+	.	gene_id "MSTRG.158571"; transcript_id "MSTRG.158571.42"; exon_number "5";
chr5	StringTie	exon	180792804	180792995	1000	+	.	gene_id "MSTRG.158571"; transcript_id "MSTRG.158571.42"; exon_number "6";
chr5	StringTie	exon	180809033	180809286	1000	+	.	gene_id "MSTRG.158571"; transcript_id "MSTRG.158571.42"; exon_number "7";
chr5	StringTie	transcript	180790541	180793098	1000	+	.	gene_id "MSTRG.158571"; transcript_id "MSTRG.158571.43";
chr5	StringTie	exon	180790541	180790659	1000	+	.	gene_id "MSTRG.158571"; transcript_id "MSTRG.158571.43"; exon_number "1";
chr5	StringTie	exon	180790729	180790936	1000	+	.	gene_id "MSTRG.158571"; transcript_id "MSTRG.158571.43"; exon_number "2";
chr5	StringTie	exon	180791004	180791105	1000	+	.	gene_id "MSTRG.158571"; transcript_id "MSTRG.158571.43"; exon_number "3";
chr5	StringTie	exon	180791339	180791555	1000	+	.	gene_id "MSTRG.158571"; transcript_id "MSTRG.158571.43"; exon_number "4";
chr5	StringTie	exon	180792115	180792407	1000	+	.	gene_id "MSTRG.158571"; transcript_id "MSTRG.158571.43"; exon_number "5";
chr5	StringTie	exon	180792511	180792636	1000	+	.	gene_id "MSTRG.158571"; transcript_id "MSTRG.158571.43"; exon_number "6";
chr5	StringTie	exon	180792680	180792901	1000	+	.	gene_id "MSTRG.158571"; transcript_id "MSTRG.158571.43"; exon_number "7";
chr5	StringTie	exon	180793086	180793098	1000	+	.	gene_id "MSTRG.158571"; transcript_id "MSTRG.158571.43"; exon_number "8";
chr5	StringTie	transcript	180790541	180792845	1000	+	.	gene_id "MSTRG.158571"; transcript_id "MSTRG.158571.44";
chr5	StringTie	exon	180790541	180790659	1000	+	.	gene_id "MSTRG.158571"; transcript_id "MSTRG.158571.44"; exon_number "1";
chr5	StringTie	exon	180790729	180790861	1000	+	.	gene_id "MSTRG.158571"; transcript_id "MSTRG.158571.44"; exon_number "2";
chr5	StringTie	exon	180790926	180791003	1000	+	.	gene_id "MSTRG.158571"; transcript_id "MSTRG.158571.44"; exon_number "3";
chr5	StringTie	exon	180791095	180791350	1000	+	.	gene_id "MSTRG.158571"; transcript_id "MSTRG.158571.44"; exon_number "4";
chr5	StringTie	exon	180791682	180791847	1000	+	.	gene_id "MSTRG.158571"; transcript_id "MSTRG.158571.44"; exon_number "5";
chr5	StringTie	exon	180791914	180792066	1000	+	.	gene_id "MSTRG.158571"; transcript_id "MSTRG.158571.44"; exon_number "6";
chr5	StringTie	exon	180792339	180792724	1000	+	.	gene_id "MSTRG.158571"; transcript_id "MSTRG.158571.44"; exon_number "7";
chr5	StringTie	exon	180792825	180792845	1000	+	.	gene_id "MSTRG.158571"; transcript_id "MSTRG.158571.44"; exon_number "8";
chr5	StringTie	transcript	180790542	180793054	1000	+	.	gene_id "MSTRG.158571"; transcript_id "MSTRG.158571.45";
chr5	StringTie	exon	180790542	180790659	1000	+	.	gene_id "MSTRG.158571"; transcript_id "MSTRG.158571.45"; exon_number "1";
chr5	StringTie	exon	180790729	180791003	1000	+	.	gene_id "MSTRG.158571"; transcript_id "MSTRG.158571.45"; exon_number "2";
chr5	StringTie	exon	180791066	180791709	1000	+	.	gene_id "MSTRG.158571"; transcript_id "MSTRG.158571.45"; exon_number "3";
chr5	StringTie	exon	180791794	180791882	1000	+	.	gene_id "MSTRG.158571"; transcript_id "MSTRG.158571.45"; exon_number "4";
chr5	StringTie	exon	180791937	180792252	1000	+	.	gene_id "MSTRG.158571"; transcript_id "MSTRG.158571.45"; exon_number "5";
chr5	StringTie	exon	180792403	180792636	1000	+	.	gene_id "MSTRG.158571"; transcript_id "MSTRG.158571.45"; exon_number "6";
chr5	StringTie	exon	180792680	180793054	1000	+	.	gene_id "MSTRG.158571"; transcript_id "MSTRG.158571.45"; exon_number "7";
chr5	StringTie	transcript	180790543	180793082	1000	+	.	gene_id "MSTRG.158571"; transcript_id "MSTRG.158571.46";
chr5	StringTie	exon	180790543	180790815	1000	+	.	gene_id "MSTRG.158571"; transcript_id "MSTRG.158571.46"; exon_number "1";
chr5	StringTie	exon	180791090	180791098	1000	+	.	gene_id "MSTRG.158571"; transcript_id "MSTRG.158571.46"; exon_number "2";
chr5	StringTie	exon	180791627	180791913	1000	+	.	gene_id "MSTRG.158571"; transcript_id "MSTRG.158571.46"; exon_number "3";
chr5	StringTie	exon	180792174	180792451	1000	+	.	gene_id "MSTRG.158571"; transcript_id "MSTRG.158571.46"; exon_number "4";
chr5	StringTie	exon	180792514	180792636	1000	+	.	gene_id "MSTRG.158571"; transcript_id "MSTRG.158571.46"; exon_number "5";
chr5	StringTie	exon	180792680	180792915	1000	+	.	gene_id "MSTRG.158571"; transcript_id "MSTRG.158571.46"; exon_number "6";
chr5	StringTie	exon	180792942	180793082	1000	+	.	gene_id "MSTRG.158571"; transcript_id "MSTRG.158571.46"; exon_number "7";
chr5	StringTie	transcript	180790544	180792888	1000	+	.	gene_id "MSTRG.158571"; transcript_id "MSTRG.158571.47";
chr5	StringTie	exon	180790544	180790617	1000	+	.	gene_id "MSTRG.158571"; transcript_id "MSTRG.158571.47"; exon_number "1";
chr5	StringTie	exon	180790816	180790939	1000	+	.	gene_id "MSTRG.158571"; transcript_id "MSTRG.158571.47"; exon_number "2";
chr5	StringTie	exon	180791348	180791551	1000	+	.	gene_id "MSTRG.158571"; transcript_id "MSTRG.158571.47"; exon_number "3";
chr5	StringTie	exon	180791627	180791681	1000	+	.	gene_id "MSTRG.158571"; transcript_id "MSTRG.158571.47"; exon_number "4";
chr5	StringTie	exon	180792174	180792705	1000	+	.	gene_id "MSTRG.158571"; transcript_id "MSTRG.158571.47"; exon_number "5";
chr5	StringTie	exon	180792804	180792888	1000	+	.	gene_id "MSTRG.158571"; transcript_id "MSTRG.158571.47"; exon_number "6";
chr5	StringTie	transcript	180790544	180792867	1000	+	.	gene_id "MSTRG.158571"; transcript_id "MSTRG.158571.48";
chr5	StringTie	exon	180790544	180790617	1000	+	.	gene_id "MSTRG.158571"; transcript_id "MSTRG.158571.48"; exon_number "1";
chr5	StringTie	exon	180790902	180790939	1000	+	.	gene_id "MSTRG.158571"; transcript_id "MSTRG.158571.48"; exon_number "2";
chr5	StringTie	exon	180791348	180791551	1000	+	.	gene_id "MSTRG.158571"; transcript_id "MSTRG.158571.48"; exon_number "3";
chr5	StringTie	exon	180791627	180791753	1000	+	.	gene_id "MSTRG.158571"; transcript_id "MSTRG.158571.48"; exon_number "4";
chr5	StringTie	exon	180792339	180792724	1000	+	.	gene_id "MSTRG.158571"; transcript_id "MSTRG.158571.48"; exon_number "5";
chr5	StringTie	exon	180792825	180792867	1000	+	.	gene_id "MSTRG.158571"; transcript_id "MSTRG.158571.48"; exon_number "6";
chr5	StringTie	transcript	180790544	180792952	1000	+	.	gene_id "MSTRG.158571"; transcript_id "MSTRG.158571.49";
chr5	StringTie	exon	180790544	180790617	1000	+	.	gene_id "MSTRG.158571"; transcript_id "MSTRG.158571.49"; exon_number "1";
chr5	StringTie	exon	180790816	180790920	1000	+	.	gene_id "MSTRG.158571"; transcript_id "MSTRG.158571.49"; exon_number "2";
chr5	StringTie	exon	180790953	180791287	1000	+	.	gene_id "MSTRG.158571"; transcript_id "MSTRG.158571.49"; exon_number "3";
chr5	StringTie	exon	180791988	180792297	1000	+	.	gene_id "MSTRG.158571"; transcript_id "MSTRG.158571.49"; exon_number "4";
chr5	StringTie	exon	180792339	180792608	1000	+	.	gene_id "MSTRG.158571"; transcript_id "MSTRG.158571.49"; exon_number "5";
chr5	StringTie	exon	180792680	180792952	1000	+	.	gene_id "MSTRG.158571"; transcript_id "MSTRG.158571.49"; exon_number "6";
chr5	StringTie	transcript	180790452	180795401	1000	+	.	gene_id "MSTRG.158571"; transcript_id "MSTRG.158571.5";
chr5	StringTie	exon	180790452	180790659	1000	+	.	gene_id "MSTRG.158571"; transcript_id "MSTRG.158571.5"; exon_number "1";
chr5	StringTie	exon	180790729	180791882	1000	+	.	gene_id "MSTRG.158571"; transcript_id "MSTRG.158571.5"; exon_number "2";
chr5	StringTie	exon	180791937	180792636	1000	+	.	gene_id "MSTRG.158571"; transcript_id "MSTRG.158571.5"; exon_number "3";
chr5	StringTie	exon	180792680	180795401	1000	+	.	gene_id "MSTRG.158571"; transcript_id "MSTRG.158571.5"; exon_number "4";
chr5	StringTie	transcript	180790553	180793080	1000	+	.	gene_id "MSTRG.158571"; transcript_id "MSTRG.158571.50";
chr5	StringTie	exon	180790553	180790706	1000	+	.	gene_id "MSTRG.158571"; transcript_id "MSTRG.158571.50"; exon_number "1";
chr5	StringTie	exon	180790873	180790952	1000	+	.	gene_id "MSTRG.158571"; transcript_id "MSTRG.158571.50"; exon_number "2";
chr5	StringTie	exon	180791151	180791350	1000	+	.	gene_id "MSTRG.158571"; transcript_id "MSTRG.158571.50"; exon_number "3";
chr5	StringTie	exon	180791682	180791892	1000	+	.	gene_id "MSTRG.158571"; transcript_id "MSTRG.158571.50"; exon_number "4";
chr5	StringTie	exon	180792637	180792833	1000	+	.	gene_id "MSTRG.158571"; transcript_id "MSTRG.158571.50"; exon_number "5";
chr5	StringTie	exon	180792859	180793080	1000	+	.	gene_id "MSTRG.158571"; transcript_id "MSTRG.158571.50"; exon_number "6";
chr5	StringTie	transcript	180790553	180792896	1000	+	.	gene_id "MSTRG.158571"; transcript_id "MSTRG.158571.51";
chr5	StringTie	exon	180790553	180790728	1000	+	.	gene_id "MSTRG.158571"; transcript_id "MSTRG.158571.51"; exon_number "1";
chr5	StringTie	exon	180790869	180790936	1000	+	.	gene_id "MSTRG.158571"; transcript_id "MSTRG.158571.51"; exon_number "2";
chr5	StringTie	exon	180791303	180791555	1000	+	.	gene_id "MSTRG.158571"; transcript_id "MSTRG.158571.51"; exon_number "3";
chr5	StringTie	exon	180792253	180792407	1000	+	.	gene_id "MSTRG.158571"; transcript_id "MSTRG.158571.51"; exon_number "4";
chr5	StringTie	exon	180792511	180792636	1000	+	.	gene_id "MSTRG.158571"; transcript_id "MSTRG.158571.51"; exon_number "5";
chr5	StringTie	exon	180792738	180792896	1000	+	.	gene_id "MSTRG.158571"; transcript_id "MSTRG.158571.51"; exon_number "6";
chr5	StringTie	transcript	180790556	180793207	1000	+	.	gene_id "MSTRG.158571"; transcript_id "MSTRG.158571.52";
chr5	StringTie	exon	180790556	180790902	1000	+	.	gene_id "MSTRG.158571"; transcript_id "MSTRG.158571.52"; exon_number "1";
chr5	StringTie	exon	180790953	180791273	1000	+	.	gene_id "MSTRG.158571"; transcript_id "MSTRG.158571.52"; exon_number "2";
chr5	StringTie	exon	180791380	180791626	1000	+	.	gene_id "MSTRG.158571"; transcript_id "MSTRG.158571.52"; exon_number "3";
chr5	StringTie	exon	180791682	180792121	1000	+	.	gene_id "MSTRG.158571"; transcript_id "MSTRG.158571.52"; exon_number "4";
chr5	StringTie	exon	180792174	180792297	1000	+	.	gene_id "MSTRG.158571"; transcript_id "MSTRG.158571.52"; exon_number "5";
chr5	StringTie	exon	180792339	180792636	1000	+	.	gene_id "MSTRG.158571"; transcript_id "MSTRG.158571.52"; exon_number "6";
chr5	StringTie	exon	180792680	180792824	1000	+	.	gene_id "MSTRG.158571"; transcript_id "MSTRG.158571.52"; exon_number "7";
chr5	StringTie	exon	180792991	180793207	1000	+	.	gene_id "MSTRG.158571"; transcript_id "MSTRG.158571.52"; exon_number "8";
chr5	StringTie	transcript	180790583	180792859	1000	+	.	gene_id "MSTRG.158571"; transcript_id "MSTRG.158571.53";
chr5	StringTie	exon	180790583	180790706	1000	+	.	gene_id "MSTRG.158571"; transcript_id "MSTRG.158571.53"; exon_number "1";
chr5	StringTie	exon	180790873	180791080	1000	+	.	gene_id "MSTRG.158571"; transcript_id "MSTRG.158571.53"; exon_number "2";
chr5	StringTie	exon	180791274	180791840	1000	+	.	gene_id "MSTRG.158571"; transcript_id "MSTRG.158571.53"; exon_number "3";
chr5	StringTie	exon	180792034	180792066	1000	+	.	gene_id "MSTRG.158571"; transcript_id "MSTRG.158571.53"; exon_number "4";
chr5	StringTie	exon	180792174	180792297	1000	+	.	gene_id "MSTRG.158571"; transcript_id "MSTRG.158571.53"; exon_number "5";
chr5	StringTie	exon	180792339	180792380	1000	+	.	gene_id "MSTRG.158571"; transcript_id "MSTRG.158571.53"; exon_number "6";
chr5	StringTie	exon	180792561	180792636	1000	+	.	gene_id "MSTRG.158571"; transcript_id "MSTRG.158571.53"; exon_number "7";
chr5	StringTie	exon	180792680	180792859	1000	+	.	gene_id "MSTRG.158571"; transcript_id "MSTRG.158571.53"; exon_number "8";
chr5	StringTie	transcript	180790586	180791163	1000	+	.	gene_id "MSTRG.158571"; transcript_id "MSTRG.158571.54";
chr5	StringTie	exon	180790586	180790981	1000	+	.	gene_id "MSTRG.158571"; transcript_id "MSTRG.158571.54"; exon_number "1";
chr5	StringTie	exon	180791053	180791163	1000	+	.	gene_id "MSTRG.158571"; transcript_id "MSTRG.158571.54"; exon_number "2";
chr5	StringTie	transcript	180790588	180792259	1000	+	.	gene_id "MSTRG.158571"; transcript_id "MSTRG.158571.55";
chr5	StringTie	exon	180790588	180790936	1000	+	.	gene_id "MSTRG.158571"; transcript_id "MSTRG.158571.55"; exon_number "1";
chr5	StringTie	exon	180791004	180791234	1000	+	.	gene_id "MSTRG.158571"; transcript_id "MSTRG.158571.55"; exon_number "2";
chr5	StringTie	exon	180791772	180792088	1000	+	.	gene_id "MSTRG.158571"; transcript_id "MSTRG.158571.55"; exon_number "3";
chr5	StringTie	exon	180792209	180792259	1000	+	.	gene_id "MSTRG.158571"; transcript_id "MSTRG.158571.55"; exon_number "4";
chr5	StringTie	transcript	180790590	180792495	1000	+	.	gene_id "MSTRG.158571"; transcript_id "MSTRG.158571.56";
chr5	StringTie	exon	180790590	180790952	1000	+	.	gene_id "MSTRG.158571"; transcript_id "MSTRG.158571.56"; exon_number "1";
chr5	StringTie	exon	180791151	180791630	1000	+	.	gene_id "MSTRG.158571"; transcript_id "MSTRG.158571.56"; exon_number "2";
chr5	StringTie	exon	180791710	180791882	1000	+	.	gene_id "MSTRG.158571"; transcript_id "MSTRG.158571.56"; exon_number "3";
chr5	StringTie	exon	180791937	180792338	1000	+	.	gene_id "MSTRG.158571"; transcript_id "MSTRG.158571.56"; exon_number "4";
chr5	StringTie	exon	180792396	180792495	1000	+	.	gene_id "MSTRG.158571"; transcript_id "MSTRG.158571.56"; exon_number "5";
chr5	StringTie	transcript	180790597	180793624	1000	+	.	gene_id "MSTRG.158571"; transcript_id "MSTRG.158571.57";
chr5	StringTie	exon	180790597	180790706	1000	+	.	gene_id "MSTRG.158571"; transcript_id "MSTRG.158571.57"; exon_number "1";
chr5	StringTie	exon	180791002	180791080	1000	+	.	gene_id "MSTRG.158571"; transcript_id "MSTRG.158571.57"; exon_number "2";
chr5	StringTie	exon	180791754	180791805	1000	+	.	gene_id "MSTRG.158571"; transcript_id "MSTRG.158571.57"; exon_number "3";
chr5	StringTie	exon	180792115	180792297	1000	+	.	gene_id "MSTRG.158571"; transcript_id "MSTRG.158571.57"; exon_number "4";
chr5	StringTie	exon	180792339	180792636	1000	+	.	gene_id "MSTRG.158571"; transcript_id "MSTRG.158571.57"; exon_number "5";
chr5	StringTie	exon	180792680	180792991	1000	+	.	gene_id "MSTRG.158571"; transcript_id "MSTRG.158571.57"; exon_number "6";
chr5	StringTie	exon	180793086	180793624	1000	+	.	gene_id "MSTRG.158571"; transcript_id "MSTRG.158571.57"; exon_number "7";
chr5	StringTie	transcript	180790599	180793079	1000	+	.	gene_id "MSTRG.158571"; transcript_id "MSTRG.158571.58";
chr5	StringTie	exon	180790599	180790936	1000	+	.	gene_id "MSTRG.158571"; transcript_id "MSTRG.158571.58"; exon_number "1";
chr5	StringTie	exon	180791004	180791936	1000	+	.	gene_id "MSTRG.158571"; transcript_id "MSTRG.158571.58"; exon_number "2";
chr5	StringTie	exon	180792339	180792636	1000	+	.	gene_id "MSTRG.158571"; transcript_id "MSTRG.158571.58"; exon_number "3";
chr5	StringTie	exon	180792680	180792824	1000	+	.	gene_id "MSTRG.158571"; transcript_id "MSTRG.158571.58"; exon_number "4";
chr5	StringTie	exon	180793014	180793079	1000	+	.	gene_id "MSTRG.158571"; transcript_id "MSTRG.158571.58"; exon_number "5";
chr5	StringTie	transcript	180790613	180803845	1000	+	.	gene_id "MSTRG.158571"; transcript_id "MSTRG.158571.59";
chr5	StringTie	exon	180790613	180790815	1000	+	.	gene_id "MSTRG.158571"; transcript_id "MSTRG.158571.59"; exon_number "1";
chr5	StringTie	exon	180791336	180792088	1000	+	.	gene_id "MSTRG.158571"; transcript_id "MSTRG.158571.59"; exon_number "2";
chr5	StringTie	exon	180792174	180792208	1000	+	.	gene_id "MSTRG.158571"; transcript_id "MSTRG.158571.59"; exon_number "3";
chr5	StringTie	exon	180792474	180792636	1000	+	.	gene_id "MSTRG.158571"; transcript_id "MSTRG.158571.59"; exon_number "4";
chr5	StringTie	exon	180792680	180792871	1000	+	.	gene_id "MSTRG.158571"; transcript_id "MSTRG.158571.59"; exon_number "5";
chr5	StringTie	exon	180803617	180803845	1000	+	.	gene_id "MSTRG.158571"; transcript_id "MSTRG.158571.59"; exon_number "6";
chr5	StringTie	transcript	180790461	180793044	1000	+	.	gene_id "MSTRG.158571"; transcript_id "MSTRG.158571.6";
chr5	StringTie	exon	180790461	180790659	1000	+	.	gene_id "MSTRG.158571"; transcript_id "MSTRG.158571.6"; exon_number "1";
chr5	StringTie	exon	180790729	180791273	1000	+	.	gene_id "MSTRG.158571"; transcript_id "MSTRG.158571.6"; exon_number "2";
chr5	StringTie	exon	180791343	180791575	1000	+	.	gene_id "MSTRG.158571"; transcript_id "MSTRG.158571.6"; exon_number "3";
chr5	StringTie	exon	180791682	180791913	1000	+	.	gene_id "MSTRG.158571"; transcript_id "MSTRG.158571.6"; exon_number "4";
chr5	StringTie	exon	180792115	180792242	1000	+	.	gene_id "MSTRG.158571"; transcript_id "MSTRG.158571.6"; exon_number "5";
chr5	StringTie	exon	180792339	180792473	1000	+	.	gene_id "MSTRG.158571"; transcript_id "MSTRG.158571.6"; exon_number "6";
chr5	StringTie	exon	180792872	180793044	1000	+	.	gene_id "MSTRG.158571"; transcript_id "MSTRG.158571.6"; exon_number "7";
chr5	StringTie	transcript	180790619	180793852	1000	+	.	gene_id "MSTRG.158571"; transcript_id "MSTRG.158571.60";
chr5	StringTie	exon	180790619	180790728	1000	+	.	gene_id "MSTRG.158571"; transcript_id "MSTRG.158571.60"; exon_number "1";
chr5	StringTie	exon	180790863	180791003	1000	+	.	gene_id "MSTRG.158571"; transcript_id "MSTRG.158571.60"; exon_number "2";
chr5	StringTie	exon	180791095	180791162	1000	+	.	gene_id "MSTRG.158571"; transcript_id "MSTRG.158571.60"; exon_number "3";
chr5	StringTie	exon	180791235	180791626	1000	+	.	gene_id "MSTRG.158571"; transcript_id "MSTRG.158571.60"; exon_number "4";
chr5	StringTie	exon	180791937	180792101	1000	+	.	gene_id "MSTRG.158571"; transcript_id "MSTRG.158571.60"; exon_number "5";
chr5	StringTie	exon	180792339	180792915	1000	+	.	gene_id "MSTRG.158571"; transcript_id "MSTRG.158571.60"; exon_number "6";
chr5	StringTie	exon	180792996	180793852	1000	+	.	gene_id "MSTRG.158571"; transcript_id "MSTRG.158571.60"; exon_number "7";
chr5	StringTie	transcript	180790634	180792958	1000	+	.	gene_id "MSTRG.158571"; transcript_id "MSTRG.158571.61";
chr5	StringTie	exon	180790634	180791003	1000	+	.	gene_id "MSTRG.158571"; transcript_id "MSTRG.158571.61"; exon_number "1";
chr5	StringTie	exon	180791066	180791551	1000	+	.	gene_id "MSTRG.158571"; transcript_id "MSTRG.158571.61"; exon_number "2";
chr5	StringTie	exon	180791627	180792338	1000	+	.	gene_id "MSTRG.158571"; transcript_id "MSTRG.158571.61"; exon_number "3";
chr5	StringTie	exon	180792396	180792824	1000	+	.	gene_id "MSTRG.158571"; transcript_id "MSTRG.158571.61"; exon_number "4";
chr5	StringTie	exon	180792859	180792958	1000	+	.	gene_id "MSTRG.158571"; transcript_id "MSTRG.158571.61"; exon_number "5";
chr5	StringTie	transcript	180790654	180793852	1000	+	.	gene_id "MSTRG.158571"; transcript_id "MSTRG.158571.62";
chr5	StringTie	exon	180790654	180790752	1000	+	.	gene_id "MSTRG.158571"; transcript_id "MSTRG.158571.62"; exon_number "1";
chr5	StringTie	exon	180790853	180791003	1000	+	.	gene_id "MSTRG.158571"; transcript_id "MSTRG.158571.62"; exon_number "2";
chr5	StringTie	exon	180791232	180791551	1000	+	.	gene_id "MSTRG.158571"; transcript_id "MSTRG.158571.62"; exon_number "3";
chr5	StringTie	exon	180791618	180791840	1000	+	.	gene_id "MSTRG.158571"; transcript_id "MSTRG.158571.62"; exon_number "4";
chr5	StringTie	exon	180792034	180792101	1000	+	.	gene_id "MSTRG.158571"; transcript_id "MSTRG.158571.62"; exon_number "5";
chr5	StringTie	exon	180792339	180792473	1000	+	.	gene_id "MSTRG.158571"; transcript_id "MSTRG.158571.62"; exon_number "6";
chr5	StringTie	exon	180792916	180793852	1000	+	.	gene_id "MSTRG.158571"; transcript_id "MSTRG.158571.62"; exon_number "7";
chr5	StringTie	transcript	180790672	180792863	1000	+	.	gene_id "MSTRG.158571"; transcript_id "MSTRG.158571.63";
chr5	StringTie	exon	180790672	180790936	1000	+	.	gene_id "MSTRG.158571"; transcript_id "MSTRG.158571.63"; exon_number "1";
chr5	StringTie	exon	180790999	180791162	1000	+	.	gene_id "MSTRG.158571"; transcript_id "MSTRG.158571.63"; exon_number "2";
chr5	StringTie	exon	180791235	180791626	1000	+	.	gene_id "MSTRG.158571"; transcript_id "MSTRG.158571.63"; exon_number "3";
chr5	StringTie	exon	180792179	180792407	1000	+	.	gene_id "MSTRG.158571"; transcript_id "MSTRG.158571.63"; exon_number "4";
chr5	StringTie	exon	180792511	180792636	1000	+	.	gene_id "MSTRG.158571"; transcript_id "MSTRG.158571.63"; exon_number "5";
chr5	StringTie	exon	180792680	180792863	1000	+	.	gene_id "MSTRG.158571"; transcript_id "MSTRG.158571.63"; exon_number "6";
chr5	StringTie	transcript	180790697	180793057	1000	+	.	gene_id "MSTRG.158571"; transcript_id "MSTRG.158571.64";
chr5	StringTie	exon	180790697	180790896	1000	+	.	gene_id "MSTRG.158571"; transcript_id "MSTRG.158571.64"; exon_number "1";
chr5	StringTie	exon	180791274	180791551	1000	+	.	gene_id "MSTRG.158571"; transcript_id "MSTRG.158571.64"; exon_number "2";
chr5	StringTie	exon	180791627	180791936	1000	+	.	gene_id "MSTRG.158571"; transcript_id "MSTRG.158571.64"; exon_number "3";
chr5	StringTie	exon	180792179	180792407	1000	+	.	gene_id "MSTRG.158571"; transcript_id "MSTRG.158571.64"; exon_number "4";
chr5	StringTie	exon	180792511	180792636	1000	+	.	gene_id "MSTRG.158571"; transcript_id "MSTRG.158571.64"; exon_number "5";
chr5	StringTie	exon	180792680	180792819	1000	+	.	gene_id "MSTRG.158571"; transcript_id "MSTRG.158571.64"; exon_number "6";
chr5	StringTie	exon	180792892	180793057	1000	+	.	gene_id "MSTRG.158571"; transcript_id "MSTRG.158571.64"; exon_number "7";
chr5	StringTie	transcript	180790703	180791087	1000	+	.	gene_id "MSTRG.158571"; transcript_id "MSTRG.158571.65";
chr5	StringTie	exon	180790703	180790815	1000	+	.	gene_id "MSTRG.158571"; transcript_id "MSTRG.158571.65"; exon_number "1";
chr5	StringTie	exon	180790902	180791087	1000	+	.	gene_id "MSTRG.158571"; transcript_id "MSTRG.158571.65"; exon_number "2";
chr5	StringTie	transcript	180790706	180793071	1000	+	.	gene_id "MSTRG.158571"; transcript_id "MSTRG.158571.66";
chr5	StringTie	exon	180790706	180790936	1000	+	.	gene_id "MSTRG.158571"; transcript_id "MSTRG.158571.66"; exon_number "1";
chr5	StringTie	exon	180791066	180791490	1000	+	.	gene_id "MSTRG.158571"; transcript_id "MSTRG.158571.66"; exon_number "2";
chr5	StringTie	exon	180791542	180792004	1000	+	.	gene_id "MSTRG.158571"; transcript_id "MSTRG.158571.66"; exon_number "3";
chr5	StringTie	exon	180792067	180792608	1000	+	.	gene_id "MSTRG.158571"; transcript_id "MSTRG.158571.66"; exon_number "4";
chr5	StringTie	exon	180792637	180792862	1000	+	.	gene_id "MSTRG.158571"; transcript_id "MSTRG.158571.66"; exon_number "5";
chr5	StringTie	exon	180792927	180793071	1000	+	.	gene_id "MSTRG.158571"; transcript_id "MSTRG.158571.66"; exon_number "6";
chr5	StringTie	transcript	180790710	180793074	1000	+	.	gene_id "MSTRG.158571"; transcript_id "MSTRG.158571.67";
chr5	StringTie	exon	180790710	180790896	1000	+	.	gene_id "MSTRG.158571"; transcript_id "MSTRG.158571.67"; exon_number "1";
chr5	StringTie	exon	180791274	180791626	1000	+	.	gene_id "MSTRG.158571"; transcript_id "MSTRG.158571.67"; exon_number "2";
chr5	StringTie	exon	180792253	180792338	1000	+	.	gene_id "MSTRG.158571"; transcript_id "MSTRG.158571.67"; exon_number "3";
chr5	StringTie	exon	180792578	180793074	1000	+	.	gene_id "MSTRG.158571"; transcript_id "MSTRG.158571.67"; exon_number "4";
chr5	StringTie	transcript	180790718	180791363	1000	+	.	gene_id "MSTRG.158571"; transcript_id "MSTRG.158571.68";
chr5	StringTie	exon	180790718	180790925	1000	+	.	gene_id "MSTRG.158571"; transcript_id "MSTRG.158571.68"; exon_number "1";
chr5	StringTie	exon	180790953	180791188	1000	+	.	gene_id "MSTRG.158571"; transcript_id "MSTRG.158571.68"; exon_number "2";
chr5	StringTie	exon	180791348	180791363	1000	+	.	gene_id "MSTRG.158571"; transcript_id "MSTRG.158571.68"; exon_number "3";
chr5	StringTie	transcript	180790774	180791476	1000	+	.	gene_id "MSTRG.158571"; transcript_id "MSTRG.158571.69";
chr5	StringTie	exon	180790774	180790873	1000	+	.	gene_id "MSTRG.158571"; transcript_id "MSTRG.158571.69"; exon_number "1";
chr5	StringTie	exon	180790953	180791184	1000	+	.	gene_id "MSTRG.158571"; transcript_id "MSTRG.158571.69"; exon_number "2";
chr5	StringTie	exon	180791327	180791476	1000	+	.	gene_id "MSTRG.158571"; transcript_id "MSTRG.158571.69"; exon_number "3";
chr5	StringTie	transcript	180790462	180792137	1000	+	.	gene_id "MSTRG.158571"; transcript_id "MSTRG.158571.7";
chr5	StringTie	exon	180790462	180790659	1000	+	.	gene_id "MSTRG.158571"; transcript_id "MSTRG.158571.7"; exon_number "1";
chr5	StringTie	exon	180790729	180791578	1000	+	.	gene_id "MSTRG.158571"; transcript_id "MSTRG.158571.7"; exon_number "2";
chr5	StringTie	exon	180791710	180791805	1000	+	.	gene_id "MSTRG.158571"; transcript_id "MSTRG.158571.7"; exon_number "3";
chr5	StringTie	exon	180792115	180792137	1000	+	.	gene_id "MSTRG.158571"; transcript_id "MSTRG.158571.7"; exon_number "4";
chr5	StringTie	transcript	180790792	180793852	1000	+	.	gene_id "MSTRG.158571"; transcript_id "MSTRG.158571.70";
chr5	StringTie	exon	180790792	180790920	1000	+	.	gene_id "MSTRG.158571"; transcript_id "MSTRG.158571.70"; exon_number "1";
chr5	StringTie	exon	180790953	180791080	1000	+	.	gene_id "MSTRG.158571"; transcript_id "MSTRG.158571.70"; exon_number "2";
chr5	StringTie	exon	180791928	180792101	1000	+	.	gene_id "MSTRG.158571"; transcript_id "MSTRG.158571.70"; exon_number "3";
chr5	StringTie	exon	180792339	180792679	1000	+	.	gene_id "MSTRG.158571"; transcript_id "MSTRG.158571.70"; exon_number "4";
chr5	StringTie	exon	180792738	180792915	1000	+	.	gene_id "MSTRG.158571"; transcript_id "MSTRG.158571.70"; exon_number "5";
chr5	StringTie	exon	180792996	180793852	1000	+	.	gene_id "MSTRG.158571"; transcript_id "MSTRG.158571.70"; exon_number "6";
chr5	StringTie	transcript	180790871	180793087	1000	+	.	gene_id "MSTRG.158571"; transcript_id "MSTRG.158571.71";
chr5	StringTie	exon	180790871	180791003	1000	+	.	gene_id "MSTRG.158571"; transcript_id "MSTRG.158571.71"; exon_number "1";
chr5	StringTie	exon	180791053	180791273	1000	+	.	gene_id "MSTRG.158571"; transcript_id "MSTRG.158571.71"; exon_number "2";
chr5	StringTie	exon	180791754	180791936	1000	+	.	gene_id "MSTRG.158571"; transcript_id "MSTRG.158571.71"; exon_number "3";
chr5	StringTie	exon	180792034	180792297	1000	+	.	gene_id "MSTRG.158571"; transcript_id "MSTRG.158571.71"; exon_number "4";
chr5	StringTie	exon	180792339	180792513	1000	+	.	gene_id "MSTRG.158571"; transcript_id "MSTRG.158571.71"; exon_number "5";
chr5	StringTie	exon	180793014	180793087	1000	+	.	gene_id "MSTRG.158571"; transcript_id "MSTRG.158571.71"; exon_number "6";
chr5	StringTie	transcript	180791523	180792802	1000	+	.	gene_id "MSTRG.158571"; transcript_id "MSTRG.158571.72";
chr5	StringTie	exon	180791523	180791681	1000	+	.	gene_id "MSTRG.158571"; transcript_id "MSTRG.158571.72"; exon_number "1";
chr5	StringTie	exon	180791732	180792088	1000	+	.	gene_id "MSTRG.158571"; transcript_id "MSTRG.158571.72"; exon_number "2";
chr5	StringTie	exon	180792174	180792338	1000	+	.	gene_id "MSTRG.158571"; transcript_id "MSTRG.158571.72"; exon_number "3";
chr5	StringTie	exon	180792396	180792473	1000	+	.	gene_id "MSTRG.158571"; transcript_id "MSTRG.158571.72"; exon_number "4";
chr5	StringTie	exon	180792578	180792802	1000	+	.	gene_id "MSTRG.158571"; transcript_id "MSTRG.158571.72"; exon_number "5";
chr5	StringTie	transcript	180791706	180793029	1000	+	.	gene_id "MSTRG.158571"; transcript_id "MSTRG.158571.73";
chr5	StringTie	exon	180791706	180791993	1000	+	.	gene_id "MSTRG.158571"; transcript_id "MSTRG.158571.73"; exon_number "1";
chr5	StringTie	exon	180792034	180792636	1000	+	.	gene_id "MSTRG.158571"; transcript_id "MSTRG.158571.73"; exon_number "2";
chr5	StringTie	exon	180792680	180793029	1000	+	.	gene_id "MSTRG.158571"; transcript_id "MSTRG.158571.73"; exon_number "3";
chr5	StringTie	transcript	180791723	180792533	1000	+	.	gene_id "MSTRG.158571"; transcript_id "MSTRG.158571.74";
chr5	StringTie	exon	180791723	180792066	1000	+	.	gene_id "MSTRG.158571"; transcript_id "MSTRG.158571.74"; exon_number "1";
chr5	StringTie	exon	180792115	180792297	1000	+	.	gene_id "MSTRG.158571"; transcript_id "MSTRG.158571.74"; exon_number "2";
chr5	StringTie	exon	180792409	180792533	1000	+	.	gene_id "MSTRG.158571"; transcript_id "MSTRG.158571.74"; exon_number "3";
chr5	StringTie	transcript	180791892	180793082	1000	+	.	gene_id "MSTRG.158571"; transcript_id "MSTRG.158571.75";
chr5	StringTie	exon	180791892	180791987	1000	+	.	gene_id "MSTRG.158571"; transcript_id "MSTRG.158571.75"; exon_number "1";
chr5	StringTie	exon	180792049	180792252	1000	+	.	gene_id "MSTRG.158571"; transcript_id "MSTRG.158571.75"; exon_number "2";
chr5	StringTie	exon	180792609	180793082	1000	+	.	gene_id "MSTRG.158571"; transcript_id "MSTRG.158571.75"; exon_number "3";
chr5	StringTie	transcript	180790462	180794263	1000	+	.	gene_id "MSTRG.158571"; transcript_id "MSTRG.158571.8";
chr5	StringTie	exon	180790462	180790659	1000	+	.	gene_id "MSTRG.158571"; transcript_id "MSTRG.158571.8"; exon_number "1";
chr5	StringTie	exon	180790729	180791273	1000	+	.	gene_id "MSTRG.158571"; transcript_id "MSTRG.158571.8"; exon_number "2";
chr5	StringTie	exon	180791348	180791882	1000	+	.	gene_id "MSTRG.158571"; transcript_id "MSTRG.158571.8"; exon_number "3";
chr5	StringTie	exon	180791937	180792636	1000	+	.	gene_id "MSTRG.158571"; transcript_id "MSTRG.158571.8"; exon_number "4";
chr5	StringTie	exon	180792680	180794263	1000	+	.	gene_id "MSTRG.158571"; transcript_id "MSTRG.158571.8"; exon_number "5";
chr5	StringTie	transcript	180790486	180793223	1000	+	.	gene_id "MSTRG.158571"; transcript_id "MSTRG.158571.9";
chr5	StringTie	exon	180790486	180790925	1000	+	.	gene_id "MSTRG.158571"; transcript_id "MSTRG.158571.9"; exon_number "1";
chr5	StringTie	exon	180791607	180791681	1000	+	.	gene_id "MSTRG.158571"; transcript_id "MSTRG.158571.9"; exon_number "2";
chr5	StringTie	exon	180791710	180791882	1000	+	.	gene_id "MSTRG.158571"; transcript_id "MSTRG.158571.9"; exon_number "3";
chr5	StringTie	exon	180791937	180792297	1000	+	.	gene_id "MSTRG.158571"; transcript_id "MSTRG.158571.9"; exon_number "4";
chr5	StringTie	exon	180792339	180792636	1000	+	.	gene_id "MSTRG.158571"; transcript_id "MSTRG.158571.9"; exon_number "5";
chr5	StringTie	exon	180792680	180792915	1000	+	.	gene_id "MSTRG.158571"; transcript_id "MSTRG.158571.9"; exon_number "6";
chr5	StringTie	exon	180793055	180793223	1000	+	.	gene_id "MSTRG.158571"; transcript_id "MSTRG.158571.9"; exon_number "7";
chr5	StringTie	transcript	180810256	180815736	1000	+	.	gene_id "MSTRG.158572"; transcript_id "MSTRG.158572.1";
chr5	StringTie	exon	180810256	180810318	1000	+	.	gene_id "MSTRG.158572"; transcript_id "MSTRG.158572.1"; exon_number "1";
chr5	StringTie	exon	180813105	180815736	1000	+	.	gene_id "MSTRG.158572"; transcript_id "MSTRG.158572.1"; exon_number "2";
chr5	StringTie	transcript	180810401	180811384	1000	+	.	gene_id "MSTRG.158573"; transcript_id "ENST00000624602"; gene_name "CTC-205M6.1"; ref_gene_id "ENSG00000280161";
chr5	StringTie	exon	180810401	180811384	1000	+	.	gene_id "MSTRG.158573"; transcript_id "ENST00000624602"; exon_number "1"; gene_name "CTC-205M6.1"; ref_gene_id "ENSG00000280161";
chr5	StringTie	transcript	180830957	180835726	1000	+	.	gene_id "MSTRG.158574"; transcript_id "ENST00000501855"; gene_name "LINC00847"; ref_gene_id "ENSG00000245060";
chr5	StringTie	exon	180830957	180831229	1000	+	.	gene_id "MSTRG.158574"; transcript_id "ENST00000501855"; exon_number "1"; gene_name "LINC00847"; ref_gene_id "ENSG00000245060";
chr5	StringTie	exon	180831759	180831941	1000	+	.	gene_id "MSTRG.158574"; transcript_id "ENST00000501855"; exon_number "2"; gene_name "LINC00847"; ref_gene_id "ENSG00000245060";
chr5	StringTie	exon	180834312	180835726	1000	+	.	gene_id "MSTRG.158574"; transcript_id "ENST00000501855"; exon_number "3"; gene_name "LINC00847"; ref_gene_id "ENSG00000245060";
chr5	StringTie	transcript	180831365	180835678	1000	+	.	gene_id "MSTRG.158574"; transcript_id "ENST00000501937"; gene_name "LINC00847"; ref_gene_id "ENSG00000245060";
chr5	StringTie	exon	180831365	180831806	1000	+	.	gene_id "MSTRG.158574"; transcript_id "ENST00000501937"; exon_number "1"; gene_name "LINC00847"; ref_gene_id "ENSG00000245060";
chr5	StringTie	exon	180834312	180835678	1000	+	.	gene_id "MSTRG.158574"; transcript_id "ENST00000501937"; exon_number "2"; gene_name "LINC00847"; ref_gene_id "ENSG00000245060";
chr5	StringTie	transcript	180831024	180835726	1000	+	.	gene_id "MSTRG.158574"; transcript_id "ENST00000502162"; gene_name "LINC00847"; ref_gene_id "ENSG00000245060";
chr5	StringTie	exon	180831024	180831229	1000	+	.	gene_id "MSTRG.158574"; transcript_id "ENST00000502162"; exon_number "1"; gene_name "LINC00847"; ref_gene_id "ENSG00000245060";
chr5	StringTie	exon	180832673	180832860	1000	+	.	gene_id "MSTRG.158574"; transcript_id "ENST00000502162"; exon_number "2"; gene_name "LINC00847"; ref_gene_id "ENSG00000245060";
chr5	StringTie	exon	180834312	180835726	1000	+	.	gene_id "MSTRG.158574"; transcript_id "ENST00000502162"; exon_number "3"; gene_name "LINC00847"; ref_gene_id "ENSG00000245060";
chr5	StringTie	transcript	180831027	180834779	1000	+	.	gene_id "MSTRG.158574"; transcript_id "ENST00000508309"; gene_name "LINC00847"; ref_gene_id "ENSG00000245060";
chr5	StringTie	exon	180831027	180831229	1000	+	.	gene_id "MSTRG.158574"; transcript_id "ENST00000508309"; exon_number "1"; gene_name "LINC00847"; ref_gene_id "ENSG00000245060";
chr5	StringTie	exon	180834312	180834779	1000	+	.	gene_id "MSTRG.158574"; transcript_id "ENST00000508309"; exon_number "2"; gene_name "LINC00847"; ref_gene_id "ENSG00000245060";
chr5	StringTie	transcript	180831039	180834871	1000	+	.	gene_id "MSTRG.158574"; transcript_id "ENST00000509921"; gene_name "LINC00847"; ref_gene_id "ENSG00000245060";
chr5	StringTie	exon	180831039	180831229	1000	+	.	gene_id "MSTRG.158574"; transcript_id "ENST00000509921"; exon_number "1"; gene_name "LINC00847"; ref_gene_id "ENSG00000245060";
chr5	StringTie	exon	180831736	180831806	1000	+	.	gene_id "MSTRG.158574"; transcript_id "ENST00000509921"; exon_number "2"; gene_name "LINC00847"; ref_gene_id "ENSG00000245060";
chr5	StringTie	exon	180834312	180834871	1000	+	.	gene_id "MSTRG.158574"; transcript_id "ENST00000509921"; exon_number "3"; gene_name "LINC00847"; ref_gene_id "ENSG00000245060";
chr5	StringTie	transcript	180818031	180838761	1000	+	.	gene_id "MSTRG.158574"; transcript_id "MSTRG.158574.1";
chr5	StringTie	exon	180818031	180818259	1000	+	.	gene_id "MSTRG.158574"; transcript_id "MSTRG.158574.1"; exon_number "1";
chr5	StringTie	exon	180823888	180823950	1000	+	.	gene_id "MSTRG.158574"; transcript_id "MSTRG.158574.1"; exon_number "2";
chr5	StringTie	exon	180824783	180824935	1000	+	.	gene_id "MSTRG.158574"; transcript_id "MSTRG.158574.1"; exon_number "3";
chr5	StringTie	exon	180825543	180830584	1000	+	.	gene_id "MSTRG.158574"; transcript_id "MSTRG.158574.1"; exon_number "4";
chr5	StringTie	exon	180830630	180831229	1000	+	.	gene_id "MSTRG.158574"; transcript_id "MSTRG.158574.1"; exon_number "5";
chr5	StringTie	exon	180834312	180834606	1000	+	.	gene_id "MSTRG.158574"; transcript_id "MSTRG.158574.1"; exon_number "6";
chr5	StringTie	exon	180837106	180838761	1000	+	.	gene_id "MSTRG.158574"; transcript_id "MSTRG.158574.1"; exon_number "7";
chr5	StringTie	transcript	180830250	180835784	1000	+	.	gene_id "MSTRG.158574"; transcript_id "MSTRG.158574.10";
chr5	StringTie	exon	180830250	180830584	1000	+	.	gene_id "MSTRG.158574"; transcript_id "MSTRG.158574.10"; exon_number "1";
chr5	StringTie	exon	180830630	180831229	1000	+	.	gene_id "MSTRG.158574"; transcript_id "MSTRG.158574.10"; exon_number "2";
chr5	StringTie	exon	180831736	180831806	1000	+	.	gene_id "MSTRG.158574"; transcript_id "MSTRG.158574.10"; exon_number "3";
chr5	StringTie	exon	180834312	180835784	1000	+	.	gene_id "MSTRG.158574"; transcript_id "MSTRG.158574.10"; exon_number "4";
chr5	StringTie	transcript	180830257	180836809	1000	+	.	gene_id "MSTRG.158574"; transcript_id "MSTRG.158574.11";
chr5	StringTie	exon	180830257	180830829	1000	+	.	gene_id "MSTRG.158574"; transcript_id "MSTRG.158574.11"; exon_number "1";
chr5	StringTie	exon	180831736	180832860	1000	+	.	gene_id "MSTRG.158574"; transcript_id "MSTRG.158574.11"; exon_number "2";
chr5	StringTie	exon	180834312	180836809	1000	+	.	gene_id "MSTRG.158574"; transcript_id "MSTRG.158574.11"; exon_number "3";
chr5	StringTie	transcript	180830258	180835655	1000	+	.	gene_id "MSTRG.158574"; transcript_id "MSTRG.158574.12";
chr5	StringTie	exon	180830258	180830584	1000	+	.	gene_id "MSTRG.158574"; transcript_id "MSTRG.158574.12"; exon_number "1";
chr5	StringTie	exon	180830636	180830867	1000	+	.	gene_id "MSTRG.158574"; transcript_id "MSTRG.158574.12"; exon_number "2";
chr5	StringTie	exon	180834312	180835655	1000	+	.	gene_id "MSTRG.158574"; transcript_id "MSTRG.158574.12"; exon_number "3";
chr5	StringTie	transcript	180830318	180835832	1000	+	.	gene_id "MSTRG.158574"; transcript_id "MSTRG.158574.13";
chr5	StringTie	exon	180830318	180830581	1000	+	.	gene_id "MSTRG.158574"; transcript_id "MSTRG.158574.13"; exon_number "1";
chr5	StringTie	exon	180830649	180830829	1000	+	.	gene_id "MSTRG.158574"; transcript_id "MSTRG.158574.13"; exon_number "2";
chr5	StringTie	exon	180834312	180835832	1000	+	.	gene_id "MSTRG.158574"; transcript_id "MSTRG.158574.13"; exon_number "3";
chr5	StringTie	transcript	180830325	180838638	1000	+	.	gene_id "MSTRG.158574"; transcript_id "MSTRG.158574.14";
chr5	StringTie	exon	180830325	180830378	1000	+	.	gene_id "MSTRG.158574"; transcript_id "MSTRG.158574.14"; exon_number "1";
chr5	StringTie	exon	180830518	180831941	1000	+	.	gene_id "MSTRG.158574"; transcript_id "MSTRG.158574.14"; exon_number "2";
chr5	StringTie	exon	180834312	180838638	1000	+	.	gene_id "MSTRG.158574"; transcript_id "MSTRG.158574.14"; exon_number "3";
chr5	StringTie	transcript	180830348	180835815	1000	+	.	gene_id "MSTRG.158574"; transcript_id "MSTRG.158574.15";
chr5	StringTie	exon	180830348	180830504	1000	+	.	gene_id "MSTRG.158574"; transcript_id "MSTRG.158574.15"; exon_number "1";
chr5	StringTie	exon	180830759	180830829	1000	+	.	gene_id "MSTRG.158574"; transcript_id "MSTRG.158574.15"; exon_number "2";
chr5	StringTie	exon	180834312	180835815	1000	+	.	gene_id "MSTRG.158574"; transcript_id "MSTRG.158574.15"; exon_number "3";
chr5	StringTie	transcript	180830407	180839801	1000	+	.	gene_id "MSTRG.158574"; transcript_id "MSTRG.158574.16";
chr5	StringTie	exon	180830407	180830589	1000	+	.	gene_id "MSTRG.158574"; transcript_id "MSTRG.158574.16"; exon_number "1";
chr5	StringTie	exon	180830661	180831941	1000	+	.	gene_id "MSTRG.158574"; transcript_id "MSTRG.158574.16"; exon_number "2";
chr5	StringTie	exon	180834312	180839801	1000	+	.	gene_id "MSTRG.158574"; transcript_id "MSTRG.158574.16"; exon_number "3";
chr5	StringTie	transcript	180830407	180835726	1000	+	.	gene_id "MSTRG.158574"; transcript_id "MSTRG.158574.17";
chr5	StringTie	exon	180830407	180830589	1000	+	.	gene_id "MSTRG.158574"; transcript_id "MSTRG.158574.17"; exon_number "1";
chr5	StringTie	exon	180830661	180831229	1000	+	.	gene_id "MSTRG.158574"; transcript_id "MSTRG.158574.17"; exon_number "2";
chr5	StringTie	exon	180831736	180831806	1000	+	.	gene_id "MSTRG.158574"; transcript_id "MSTRG.158574.17"; exon_number "3";
chr5	StringTie	exon	180834312	180835726	1000	+	.	gene_id "MSTRG.158574"; transcript_id "MSTRG.158574.17"; exon_number "4";
chr5	StringTie	transcript	180830429	180835742	1000	+	.	gene_id "MSTRG.158574"; transcript_id "MSTRG.158574.18";
chr5	StringTie	exon	180830429	180830581	1000	+	.	gene_id "MSTRG.158574"; transcript_id "MSTRG.158574.18"; exon_number "1";
chr5	StringTie	exon	180830657	180831229	1000	+	.	gene_id "MSTRG.158574"; transcript_id "MSTRG.158574.18"; exon_number "2";
chr5	StringTie	exon	180834312	180835742	1000	+	.	gene_id "MSTRG.158574"; transcript_id "MSTRG.158574.18"; exon_number "3";
chr5	StringTie	transcript	180830481	180835726	1000	+	.	gene_id "MSTRG.158574"; transcript_id "MSTRG.158574.19";
chr5	StringTie	exon	180830481	180830555	1000	+	.	gene_id "MSTRG.158574"; transcript_id "MSTRG.158574.19"; exon_number "1";
chr5	StringTie	exon	180834312	180835726	1000	+	.	gene_id "MSTRG.158574"; transcript_id "MSTRG.158574.19"; exon_number "2";
chr5	StringTie	transcript	180823022	180839802	1000	+	.	gene_id "MSTRG.158574"; transcript_id "MSTRG.158574.2";
chr5	StringTie	exon	180823022	180830829	1000	+	.	gene_id "MSTRG.158574"; transcript_id "MSTRG.158574.2"; exon_number "1";
chr5	StringTie	exon	180830851	180831229	1000	+	.	gene_id "MSTRG.158574"; transcript_id "MSTRG.158574.2"; exon_number "2";
chr5	StringTie	exon	180831736	180831941	1000	+	.	gene_id "MSTRG.158574"; transcript_id "MSTRG.158574.2"; exon_number "3";
chr5	StringTie	exon	180834312	180834606	1000	+	.	gene_id "MSTRG.158574"; transcript_id "MSTRG.158574.2"; exon_number "4";
chr5	StringTie	exon	180837106	180839802	1000	+	.	gene_id "MSTRG.158574"; transcript_id "MSTRG.158574.2"; exon_number "5";
chr5	StringTie	transcript	180830507	180835839	1000	+	.	gene_id "MSTRG.158574"; transcript_id "MSTRG.158574.20";
chr5	StringTie	exon	180830507	180830581	1000	+	.	gene_id "MSTRG.158574"; transcript_id "MSTRG.158574.20"; exon_number "1";
chr5	StringTie	exon	180830657	180831229	1000	+	.	gene_id "MSTRG.158574"; transcript_id "MSTRG.158574.20"; exon_number "2";
chr5	StringTie	exon	180831736	180831941	1000	+	.	gene_id "MSTRG.158574"; transcript_id "MSTRG.158574.20"; exon_number "3";
chr5	StringTie	exon	180834312	180835839	1000	+	.	gene_id "MSTRG.158574"; transcript_id "MSTRG.158574.20"; exon_number "4";
chr5	StringTie	transcript	180830520	180835731	1000	+	.	gene_id "MSTRG.158574"; transcript_id "MSTRG.158574.21";
chr5	StringTie	exon	180830520	180830589	1000	+	.	gene_id "MSTRG.158574"; transcript_id "MSTRG.158574.21"; exon_number "1";
chr5	StringTie	exon	180830630	180831806	1000	+	.	gene_id "MSTRG.158574"; transcript_id "MSTRG.158574.21"; exon_number "2";
chr5	StringTie	exon	180834312	180835731	1000	+	.	gene_id "MSTRG.158574"; transcript_id "MSTRG.158574.21"; exon_number "3";
chr5	StringTie	transcript	180830520	180835731	1000	+	.	gene_id "MSTRG.158574"; transcript_id "MSTRG.158574.22";
chr5	StringTie	exon	180830520	180830589	1000	+	.	gene_id "MSTRG.158574"; transcript_id "MSTRG.158574.22"; exon_number "1";
chr5	StringTie	exon	180830630	180831229	1000	+	.	gene_id "MSTRG.158574"; transcript_id "MSTRG.158574.22"; exon_number "2";
chr5	StringTie	exon	180834312	180835731	1000	+	.	gene_id "MSTRG.158574"; transcript_id "MSTRG.158574.22"; exon_number "3";
chr5	StringTie	transcript	180830520	180839799	1000	+	.	gene_id "MSTRG.158574"; transcript_id "MSTRG.158574.23";
chr5	StringTie	exon	180830520	180830589	1000	+	.	gene_id "MSTRG.158574"; transcript_id "MSTRG.158574.23"; exon_number "1";
chr5	StringTie	exon	180830630	180831941	1000	+	.	gene_id "MSTRG.158574"; transcript_id "MSTRG.158574.23"; exon_number "2";
chr5	StringTie	exon	180834312	180839799	1000	+	.	gene_id "MSTRG.158574"; transcript_id "MSTRG.158574.23"; exon_number "3";
chr5	StringTie	transcript	180830536	180839802	1000	+	.	gene_id "MSTRG.158574"; transcript_id "MSTRG.158574.24";
chr5	StringTie	exon	180830536	180830829	1000	+	.	gene_id "MSTRG.158574"; transcript_id "MSTRG.158574.24"; exon_number "1";
chr5	StringTie	exon	180830851	180831229	1000	+	.	gene_id "MSTRG.158574"; transcript_id "MSTRG.158574.24"; exon_number "2";
chr5	StringTie	exon	180834312	180834736	1000	+	.	gene_id "MSTRG.158574"; transcript_id "MSTRG.158574.24"; exon_number "3";
chr5	StringTie	exon	180837106	180839802	1000	+	.	gene_id "MSTRG.158574"; transcript_id "MSTRG.158574.24"; exon_number "4";
chr5	StringTie	transcript	180830537	180839822	1000	+	.	gene_id "MSTRG.158574"; transcript_id "MSTRG.158574.25";
chr5	StringTie	exon	180830537	180830581	1000	+	.	gene_id "MSTRG.158574"; transcript_id "MSTRG.158574.25"; exon_number "1";
chr5	StringTie	exon	180830657	180831941	1000	+	.	gene_id "MSTRG.158574"; transcript_id "MSTRG.158574.25"; exon_number "2";
chr5	StringTie	exon	180834312	180834606	1000	+	.	gene_id "MSTRG.158574"; transcript_id "MSTRG.158574.25"; exon_number "3";
chr5	StringTie	exon	180837106	180839822	1000	+	.	gene_id "MSTRG.158574"; transcript_id "MSTRG.158574.25"; exon_number "4";
chr5	StringTie	transcript	180830539	180837433	1000	+	.	gene_id "MSTRG.158574"; transcript_id "MSTRG.158574.26";
chr5	StringTie	exon	180830539	180830581	1000	+	.	gene_id "MSTRG.158574"; transcript_id "MSTRG.158574.26"; exon_number "1";
chr5	StringTie	exon	180830657	180831806	1000	+	.	gene_id "MSTRG.158574"; transcript_id "MSTRG.158574.26"; exon_number "2";
chr5	StringTie	exon	180834312	180834606	1000	+	.	gene_id "MSTRG.158574"; transcript_id "MSTRG.158574.26"; exon_number "3";
chr5	StringTie	exon	180837118	180837433	1000	+	.	gene_id "MSTRG.158574"; transcript_id "MSTRG.158574.26"; exon_number "4";
chr5	StringTie	transcript	180830552	180835726	1000	+	.	gene_id "MSTRG.158574"; transcript_id "MSTRG.158574.27";
chr5	StringTie	exon	180830552	180830584	1000	+	.	gene_id "MSTRG.158574"; transcript_id "MSTRG.158574.27"; exon_number "1";
chr5	StringTie	exon	180830630	180830879	1000	+	.	gene_id "MSTRG.158574"; transcript_id "MSTRG.158574.27"; exon_number "2";
chr5	StringTie	exon	180831023	180831229	1000	+	.	gene_id "MSTRG.158574"; transcript_id "MSTRG.158574.27"; exon_number "3";
chr5	StringTie	exon	180834312	180835726	1000	+	.	gene_id "MSTRG.158574"; transcript_id "MSTRG.158574.27"; exon_number "4";
chr5	StringTie	transcript	180830624	180835730	1000	+	.	gene_id "MSTRG.158574"; transcript_id "MSTRG.158574.28";
chr5	StringTie	exon	180830624	180830829	1000	+	.	gene_id "MSTRG.158574"; transcript_id "MSTRG.158574.28"; exon_number "1";
chr5	StringTie	exon	180830851	180831222	1000	+	.	gene_id "MSTRG.158574"; transcript_id "MSTRG.158574.28"; exon_number "2";
chr5	StringTie	exon	180831370	180831806	1000	+	.	gene_id "MSTRG.158574"; transcript_id "MSTRG.158574.28"; exon_number "3";
chr5	StringTie	exon	180834312	180835730	1000	+	.	gene_id "MSTRG.158574"; transcript_id "MSTRG.158574.28"; exon_number "4";
chr5	StringTie	transcript	180830636	180835756	1000	+	.	gene_id "MSTRG.158574"; transcript_id "MSTRG.158574.29";
chr5	StringTie	exon	180830636	180830829	1000	+	.	gene_id "MSTRG.158574"; transcript_id "MSTRG.158574.29"; exon_number "1";
chr5	StringTie	exon	180834312	180835047	1000	+	.	gene_id "MSTRG.158574"; transcript_id "MSTRG.158574.29"; exon_number "2";
chr5	StringTie	exon	180835441	180835756	1000	+	.	gene_id "MSTRG.158574"; transcript_id "MSTRG.158574.29"; exon_number "3";
chr5	StringTie	transcript	180829879	180839802	1000	+	.	gene_id "MSTRG.158574"; transcript_id "MSTRG.158574.3";
chr5	StringTie	exon	180829879	180830829	1000	+	.	gene_id "MSTRG.158574"; transcript_id "MSTRG.158574.3"; exon_number "1";
chr5	StringTie	exon	180834312	180834606	1000	+	.	gene_id "MSTRG.158574"; transcript_id "MSTRG.158574.3"; exon_number "2";
chr5	StringTie	exon	180837118	180839802	1000	+	.	gene_id "MSTRG.158574"; transcript_id "MSTRG.158574.3"; exon_number "3";
chr5	StringTie	transcript	180830649	180835730	1000	+	.	gene_id "MSTRG.158574"; transcript_id "MSTRG.158574.30";
chr5	StringTie	exon	180830649	180830829	1000	+	.	gene_id "MSTRG.158574"; transcript_id "MSTRG.158574.30"; exon_number "1";
chr5	StringTie	exon	180830851	180831222	1000	+	.	gene_id "MSTRG.158574"; transcript_id "MSTRG.158574.30"; exon_number "2";
chr5	StringTie	exon	180831370	180831941	1000	+	.	gene_id "MSTRG.158574"; transcript_id "MSTRG.158574.30"; exon_number "3";
chr5	StringTie	exon	180834312	180835730	1000	+	.	gene_id "MSTRG.158574"; transcript_id "MSTRG.158574.30"; exon_number "4";
chr5	StringTie	transcript	180830652	180836385	1000	+	.	gene_id "MSTRG.158574"; transcript_id "MSTRG.158574.31";
chr5	StringTie	exon	180830652	180830829	1000	+	.	gene_id "MSTRG.158574"; transcript_id "MSTRG.158574.31"; exon_number "1";
chr5	StringTie	exon	180832673	180832860	1000	+	.	gene_id "MSTRG.158574"; transcript_id "MSTRG.158574.31"; exon_number "2";
chr5	StringTie	exon	180834312	180836385	1000	+	.	gene_id "MSTRG.158574"; transcript_id "MSTRG.158574.31"; exon_number "3";
chr5	StringTie	transcript	180830656	180835726	1000	+	.	gene_id "MSTRG.158574"; transcript_id "MSTRG.158574.32";
chr5	StringTie	exon	180830656	180830797	1000	+	.	gene_id "MSTRG.158574"; transcript_id "MSTRG.158574.32"; exon_number "1";
chr5	StringTie	exon	180830886	180831229	1000	+	.	gene_id "MSTRG.158574"; transcript_id "MSTRG.158574.32"; exon_number "2";
chr5	StringTie	exon	180831736	180831806	1000	+	.	gene_id "MSTRG.158574"; transcript_id "MSTRG.158574.32"; exon_number "3";
chr5	StringTie	exon	180834312	180835726	1000	+	.	gene_id "MSTRG.158574"; transcript_id "MSTRG.158574.32"; exon_number "4";
chr5	StringTie	transcript	180830656	180835854	1000	+	.	gene_id "MSTRG.158574"; transcript_id "MSTRG.158574.33";
chr5	StringTie	exon	180830656	180830797	1000	+	.	gene_id "MSTRG.158574"; transcript_id "MSTRG.158574.33"; exon_number "1";
chr5	StringTie	exon	180830886	180831229	1000	+	.	gene_id "MSTRG.158574"; transcript_id "MSTRG.158574.33"; exon_number "2";
chr5	StringTie	exon	180831736	180831941	1000	+	.	gene_id "MSTRG.158574"; transcript_id "MSTRG.158574.33"; exon_number "3";
chr5	StringTie	exon	180834312	180835854	1000	+	.	gene_id "MSTRG.158574"; transcript_id "MSTRG.158574.33"; exon_number "4";
chr5	StringTie	transcript	180830744	180835719	1000	+	.	gene_id "MSTRG.158574"; transcript_id "MSTRG.158574.34";
chr5	StringTie	exon	180830744	180830790	1000	+	.	gene_id "MSTRG.158574"; transcript_id "MSTRG.158574.34"; exon_number "1";
chr5	StringTie	exon	180830868	180831229	1000	+	.	gene_id "MSTRG.158574"; transcript_id "MSTRG.158574.34"; exon_number "2";
chr5	StringTie	exon	180834312	180835719	1000	+	.	gene_id "MSTRG.158574"; transcript_id "MSTRG.158574.34"; exon_number "3";
chr5	StringTie	transcript	180830744	180835719	1000	+	.	gene_id "MSTRG.158574"; transcript_id "MSTRG.158574.35";
chr5	StringTie	exon	180830744	180830790	1000	+	.	gene_id "MSTRG.158574"; transcript_id "MSTRG.158574.35"; exon_number "1";
chr5	StringTie	exon	180830868	180831229	1000	+	.	gene_id "MSTRG.158574"; transcript_id "MSTRG.158574.35"; exon_number "2";
chr5	StringTie	exon	180831736	180831941	1000	+	.	gene_id "MSTRG.158574"; transcript_id "MSTRG.158574.35"; exon_number "3";
chr5	StringTie	exon	180834312	180835719	1000	+	.	gene_id "MSTRG.158574"; transcript_id "MSTRG.158574.35"; exon_number "4";
chr5	StringTie	transcript	180830754	180835722	1000	+	.	gene_id "MSTRG.158574"; transcript_id "MSTRG.158574.36";
chr5	StringTie	exon	180830754	180831229	1000	+	.	gene_id "MSTRG.158574"; transcript_id "MSTRG.158574.36"; exon_number "1";
chr5	StringTie	exon	180831736	180832860	1000	+	.	gene_id "MSTRG.158574"; transcript_id "MSTRG.158574.36"; exon_number "2";
chr5	StringTie	exon	180834312	180835722	1000	+	.	gene_id "MSTRG.158574"; transcript_id "MSTRG.158574.36"; exon_number "3";
chr5	StringTie	transcript	180830763	180835697	1000	+	.	gene_id "MSTRG.158574"; transcript_id "MSTRG.158574.37";
chr5	StringTie	exon	180830763	180830829	1000	+	.	gene_id "MSTRG.158574"; transcript_id "MSTRG.158574.37"; exon_number "1";
chr5	StringTie	exon	180833692	180835697	1000	+	.	gene_id "MSTRG.158574"; transcript_id "MSTRG.158574.37"; exon_number "2";
chr5	StringTie	transcript	180830773	180835747	1000	+	.	gene_id "MSTRG.158574"; transcript_id "MSTRG.158574.38";
chr5	StringTie	exon	180830773	180831038	1000	+	.	gene_id "MSTRG.158574"; transcript_id "MSTRG.158574.38"; exon_number "1";
chr5	StringTie	exon	180831736	180831806	1000	+	.	gene_id "MSTRG.158574"; transcript_id "MSTRG.158574.38"; exon_number "2";
chr5	StringTie	exon	180834312	180835747	1000	+	.	gene_id "MSTRG.158574"; transcript_id "MSTRG.158574.38"; exon_number "3";
chr5	StringTie	transcript	180830802	180835747	1000	+	.	gene_id "MSTRG.158574"; transcript_id "MSTRG.158574.39";
chr5	StringTie	exon	180830802	180830908	1000	+	.	gene_id "MSTRG.158574"; transcript_id "MSTRG.158574.39"; exon_number "1";
chr5	StringTie	exon	180831018	180831229	1000	+	.	gene_id "MSTRG.158574"; transcript_id "MSTRG.158574.39"; exon_number "2";
chr5	StringTie	exon	180834312	180835747	1000	+	.	gene_id "MSTRG.158574"; transcript_id "MSTRG.158574.39"; exon_number "3";
chr5	StringTie	transcript	180829962	180839974	1000	+	.	gene_id "MSTRG.158574"; transcript_id "MSTRG.158574.4";
chr5	StringTie	exon	180829962	180830197	1000	+	.	gene_id "MSTRG.158574"; transcript_id "MSTRG.158574.4"; exon_number "1";
chr5	StringTie	exon	180830255	180830829	1000	+	.	gene_id "MSTRG.158574"; transcript_id "MSTRG.158574.4"; exon_number "2";
chr5	StringTie	exon	180830851	180831229	1000	+	.	gene_id "MSTRG.158574"; transcript_id "MSTRG.158574.4"; exon_number "3";
chr5	StringTie	exon	180834312	180839974	1000	+	.	gene_id "MSTRG.158574"; transcript_id "MSTRG.158574.4"; exon_number "4";
chr5	StringTie	transcript	180830838	180836064	1000	+	.	gene_id "MSTRG.158574"; transcript_id "MSTRG.158574.40";
chr5	StringTie	exon	180830838	180830879	1000	+	.	gene_id "MSTRG.158574"; transcript_id "MSTRG.158574.40"; exon_number "1";
chr5	StringTie	exon	180831124	180831941	1000	+	.	gene_id "MSTRG.158574"; transcript_id "MSTRG.158574.40"; exon_number "2";
chr5	StringTie	exon	180834312	180836064	1000	+	.	gene_id "MSTRG.158574"; transcript_id "MSTRG.158574.40"; exon_number "3";
chr5	StringTie	transcript	180830865	180835722	1000	+	.	gene_id "MSTRG.158574"; transcript_id "MSTRG.158574.41";
chr5	StringTie	exon	180830865	180830879	1000	+	.	gene_id "MSTRG.158574"; transcript_id "MSTRG.158574.41"; exon_number "1";
chr5	StringTie	exon	180831023	180831229	1000	+	.	gene_id "MSTRG.158574"; transcript_id "MSTRG.158574.41"; exon_number "2";
chr5	StringTie	exon	180831736	180831941	1000	+	.	gene_id "MSTRG.158574"; transcript_id "MSTRG.158574.41"; exon_number "3";
chr5	StringTie	exon	180834312	180835722	1000	+	.	gene_id "MSTRG.158574"; transcript_id "MSTRG.158574.41"; exon_number "4";
chr5	StringTie	transcript	180830885	180835726	1000	+	.	gene_id "MSTRG.158574"; transcript_id "MSTRG.158574.42";
chr5	StringTie	exon	180830885	180831035	1000	+	.	gene_id "MSTRG.158574"; transcript_id "MSTRG.158574.42"; exon_number "1";
chr5	StringTie	exon	180831362	180831806	1000	+	.	gene_id "MSTRG.158574"; transcript_id "MSTRG.158574.42"; exon_number "2";
chr5	StringTie	exon	180834312	180835726	1000	+	.	gene_id "MSTRG.158574"; transcript_id "MSTRG.158574.42"; exon_number "3";
chr5	StringTie	transcript	180830894	180835705	1000	+	.	gene_id "MSTRG.158574"; transcript_id "MSTRG.158574.43";
chr5	StringTie	exon	180830894	180831038	1000	+	.	gene_id "MSTRG.158574"; transcript_id "MSTRG.158574.43"; exon_number "1";
chr5	StringTie	exon	180834312	180835705	1000	+	.	gene_id "MSTRG.158574"; transcript_id "MSTRG.158574.43"; exon_number "2";
chr5	StringTie	transcript	180830902	180835726	1000	+	.	gene_id "MSTRG.158574"; transcript_id "MSTRG.158574.44";
chr5	StringTie	exon	180830902	180831038	1000	+	.	gene_id "MSTRG.158574"; transcript_id "MSTRG.158574.44"; exon_number "1";
chr5	StringTie	exon	180831759	180831941	1000	+	.	gene_id "MSTRG.158574"; transcript_id "MSTRG.158574.44"; exon_number "2";
chr5	StringTie	exon	180834312	180835726	1000	+	.	gene_id "MSTRG.158574"; transcript_id "MSTRG.158574.44"; exon_number "3";
chr5	StringTie	transcript	180830906	180835716	1000	+	.	gene_id "MSTRG.158574"; transcript_id "MSTRG.158574.45";
chr5	StringTie	exon	180830906	180831229	1000	+	.	gene_id "MSTRG.158574"; transcript_id "MSTRG.158574.45"; exon_number "1";
chr5	StringTie	exon	180831362	180831806	1000	+	.	gene_id "MSTRG.158574"; transcript_id "MSTRG.158574.45"; exon_number "2";
chr5	StringTie	exon	180834312	180835716	1000	+	.	gene_id "MSTRG.158574"; transcript_id "MSTRG.158574.45"; exon_number "3";
chr5	StringTie	transcript	180830939	180835726	1000	+	.	gene_id "MSTRG.158574"; transcript_id "MSTRG.158574.46";
chr5	StringTie	exon	180830939	180831038	1000	+	.	gene_id "MSTRG.158574"; transcript_id "MSTRG.158574.46"; exon_number "1";
chr5	StringTie	exon	180831736	180831941	1000	+	.	gene_id "MSTRG.158574"; transcript_id "MSTRG.158574.46"; exon_number "2";
chr5	StringTie	exon	180834312	180835726	1000	+	.	gene_id "MSTRG.158574"; transcript_id "MSTRG.158574.46"; exon_number "3";
chr5	StringTie	transcript	180830939	180835726	1000	+	.	gene_id "MSTRG.158574"; transcript_id "MSTRG.158574.47";
chr5	StringTie	exon	180830939	180831038	1000	+	.	gene_id "MSTRG.158574"; transcript_id "MSTRG.158574.47"; exon_number "1";
chr5	StringTie	exon	180831759	180831806	1000	+	.	gene_id "MSTRG.158574"; transcript_id "MSTRG.158574.47"; exon_number "2";
chr5	StringTie	exon	180834312	180835726	1000	+	.	gene_id "MSTRG.158574"; transcript_id "MSTRG.158574.47"; exon_number "3";
chr5	StringTie	transcript	180830939	180835913	1000	+	.	gene_id "MSTRG.158574"; transcript_id "MSTRG.158574.48";
chr5	StringTie	exon	180830939	180831038	1000	+	.	gene_id "MSTRG.158574"; transcript_id "MSTRG.158574.48"; exon_number "1";
chr5	StringTie	exon	180831759	180831806	1000	+	.	gene_id "MSTRG.158574"; transcript_id "MSTRG.158574.48"; exon_number "2";
chr5	StringTie	exon	180832673	180832860	1000	+	.	gene_id "MSTRG.158574"; transcript_id "MSTRG.158574.48"; exon_number "3";
chr5	StringTie	exon	180834312	180835913	1000	+	.	gene_id "MSTRG.158574"; transcript_id "MSTRG.158574.48"; exon_number "4";
chr5	StringTie	transcript	180830941	180835737	1000	+	.	gene_id "MSTRG.158574"; transcript_id "MSTRG.158574.49";
chr5	StringTie	exon	180830941	180831110	1000	+	.	gene_id "MSTRG.158574"; transcript_id "MSTRG.158574.49"; exon_number "1";
chr5	StringTie	exon	180831223	180831806	1000	+	.	gene_id "MSTRG.158574"; transcript_id "MSTRG.158574.49"; exon_number "2";
chr5	StringTie	exon	180834312	180835737	1000	+	.	gene_id "MSTRG.158574"; transcript_id "MSTRG.158574.49"; exon_number "3";
chr5	StringTie	transcript	180830117	180839799	1000	+	.	gene_id "MSTRG.158574"; transcript_id "MSTRG.158574.5";
chr5	StringTie	exon	180830117	180830254	1000	+	.	gene_id "MSTRG.158574"; transcript_id "MSTRG.158574.5"; exon_number "1";
chr5	StringTie	exon	180830443	180830829	1000	+	.	gene_id "MSTRG.158574"; transcript_id "MSTRG.158574.5"; exon_number "2";
chr5	StringTie	exon	180830851	180831229	1000	+	.	gene_id "MSTRG.158574"; transcript_id "MSTRG.158574.5"; exon_number "3";
chr5	StringTie	exon	180834312	180834606	1000	+	.	gene_id "MSTRG.158574"; transcript_id "MSTRG.158574.5"; exon_number "4";
chr5	StringTie	exon	180837106	180839799	1000	+	.	gene_id "MSTRG.158574"; transcript_id "MSTRG.158574.5"; exon_number "5";
chr5	StringTie	transcript	180830952	180838807	1000	+	.	gene_id "MSTRG.158574"; transcript_id "MSTRG.158574.50";
chr5	StringTie	exon	180830952	180831229	1000	+	.	gene_id "MSTRG.158574"; transcript_id "MSTRG.158574.50"; exon_number "1";
chr5	StringTie	exon	180831759	180831806	1000	+	.	gene_id "MSTRG.158574"; transcript_id "MSTRG.158574.50"; exon_number "2";
chr5	StringTie	exon	180834312	180834606	1000	+	.	gene_id "MSTRG.158574"; transcript_id "MSTRG.158574.50"; exon_number "3";
chr5	StringTie	exon	180837118	180838807	1000	+	.	gene_id "MSTRG.158574"; transcript_id "MSTRG.158574.50"; exon_number "4";
chr5	StringTie	transcript	180830952	180835811	1000	+	.	gene_id "MSTRG.158574"; transcript_id "MSTRG.158574.51";
chr5	StringTie	exon	180830952	180831806	1000	+	.	gene_id "MSTRG.158574"; transcript_id "MSTRG.158574.51"; exon_number "1";
chr5	StringTie	exon	180832673	180832860	1000	+	.	gene_id "MSTRG.158574"; transcript_id "MSTRG.158574.51"; exon_number "2";
chr5	StringTie	exon	180834312	180835811	1000	+	.	gene_id "MSTRG.158574"; transcript_id "MSTRG.158574.51"; exon_number "3";
chr5	StringTie	transcript	180830952	180835798	1000	+	.	gene_id "MSTRG.158574"; transcript_id "MSTRG.158574.52";
chr5	StringTie	exon	180830952	180831758	1000	+	.	gene_id "MSTRG.158574"; transcript_id "MSTRG.158574.52"; exon_number "1";
chr5	StringTie	exon	180834312	180835798	1000	+	.	gene_id "MSTRG.158574"; transcript_id "MSTRG.158574.52"; exon_number "2";
chr5	StringTie	transcript	180830952	180836246	1000	+	.	gene_id "MSTRG.158574"; transcript_id "MSTRG.158574.53";
chr5	StringTie	exon	180830952	180831222	1000	+	.	gene_id "MSTRG.158574"; transcript_id "MSTRG.158574.53"; exon_number "1";
chr5	StringTie	exon	180831343	180831806	1000	+	.	gene_id "MSTRG.158574"; transcript_id "MSTRG.158574.53"; exon_number "2";
chr5	StringTie	exon	180834312	180836246	1000	+	.	gene_id "MSTRG.158574"; transcript_id "MSTRG.158574.53"; exon_number "3";
chr5	StringTie	transcript	180830952	180836246	1000	+	.	gene_id "MSTRG.158574"; transcript_id "MSTRG.158574.54";
chr5	StringTie	exon	180830952	180831222	1000	+	.	gene_id "MSTRG.158574"; transcript_id "MSTRG.158574.54"; exon_number "1";
chr5	StringTie	exon	180831343	180831941	1000	+	.	gene_id "MSTRG.158574"; transcript_id "MSTRG.158574.54"; exon_number "2";
chr5	StringTie	exon	180834312	180836246	1000	+	.	gene_id "MSTRG.158574"; transcript_id "MSTRG.158574.54"; exon_number "3";
chr5	StringTie	transcript	180830952	180835726	1000	+	.	gene_id "MSTRG.158574"; transcript_id "MSTRG.158574.55";
chr5	StringTie	exon	180830952	180831193	1000	+	.	gene_id "MSTRG.158574"; transcript_id "MSTRG.158574.55"; exon_number "1";
chr5	StringTie	exon	180831362	180831941	1000	+	.	gene_id "MSTRG.158574"; transcript_id "MSTRG.158574.55"; exon_number "2";
chr5	StringTie	exon	180834312	180835726	1000	+	.	gene_id "MSTRG.158574"; transcript_id "MSTRG.158574.55"; exon_number "3";
chr5	StringTie	transcript	180830952	180835747	1000	+	.	gene_id "MSTRG.158574"; transcript_id "MSTRG.158574.56";
chr5	StringTie	exon	180830952	180831229	1000	+	.	gene_id "MSTRG.158574"; transcript_id "MSTRG.158574.56"; exon_number "1";
chr5	StringTie	exon	180831274	180831941	1000	+	.	gene_id "MSTRG.158574"; transcript_id "MSTRG.158574.56"; exon_number "2";
chr5	StringTie	exon	180834312	180835747	1000	+	.	gene_id "MSTRG.158574"; transcript_id "MSTRG.158574.56"; exon_number "3";
chr5	StringTie	transcript	180830952	180835747	1000	+	.	gene_id "MSTRG.158574"; transcript_id "MSTRG.158574.57";
chr5	StringTie	exon	180830952	180831229	1000	+	.	gene_id "MSTRG.158574"; transcript_id "MSTRG.158574.57"; exon_number "1";
chr5	StringTie	exon	180831274	180831806	1000	+	.	gene_id "MSTRG.158574"; transcript_id "MSTRG.158574.57"; exon_number "2";
chr5	StringTie	exon	180834312	180835747	1000	+	.	gene_id "MSTRG.158574"; transcript_id "MSTRG.158574.57"; exon_number "3";
chr5	StringTie	transcript	180830952	180835726	1000	+	.	gene_id "MSTRG.158574"; transcript_id "MSTRG.158574.58";
chr5	StringTie	exon	180830952	180831235	1000	+	.	gene_id "MSTRG.158574"; transcript_id "MSTRG.158574.58"; exon_number "1";
chr5	StringTie	exon	180831362	180831941	1000	+	.	gene_id "MSTRG.158574"; transcript_id "MSTRG.158574.58"; exon_number "2";
chr5	StringTie	exon	180834312	180835726	1000	+	.	gene_id "MSTRG.158574"; transcript_id "MSTRG.158574.58"; exon_number "3";
chr5	StringTie	transcript	180830952	180835726	1000	+	.	gene_id "MSTRG.158574"; transcript_id "MSTRG.158574.59";
chr5	StringTie	exon	180830952	180831235	1000	+	.	gene_id "MSTRG.158574"; transcript_id "MSTRG.158574.59"; exon_number "1";
chr5	StringTie	exon	180831362	180831806	1000	+	.	gene_id "MSTRG.158574"; transcript_id "MSTRG.158574.59"; exon_number "2";
chr5	StringTie	exon	180834312	180835726	1000	+	.	gene_id "MSTRG.158574"; transcript_id "MSTRG.158574.59"; exon_number "3";
chr5	StringTie	transcript	180830250	180839888	1000	+	.	gene_id "MSTRG.158574"; transcript_id "MSTRG.158574.6";
chr5	StringTie	exon	180830250	180830584	1000	+	.	gene_id "MSTRG.158574"; transcript_id "MSTRG.158574.6"; exon_number "1";
chr5	StringTie	exon	180830630	180831806	1000	+	.	gene_id "MSTRG.158574"; transcript_id "MSTRG.158574.6"; exon_number "2";
chr5	StringTie	exon	180834312	180834606	1000	+	.	gene_id "MSTRG.158574"; transcript_id "MSTRG.158574.6"; exon_number "3";
chr5	StringTie	exon	180837106	180839888	1000	+	.	gene_id "MSTRG.158574"; transcript_id "MSTRG.158574.6"; exon_number "4";
chr5	StringTie	transcript	180830952	180835770	1000	+	.	gene_id "MSTRG.158574"; transcript_id "MSTRG.158574.60";
chr5	StringTie	exon	180830952	180831193	1000	+	.	gene_id "MSTRG.158574"; transcript_id "MSTRG.158574.60"; exon_number "1";
chr5	StringTie	exon	180831362	180831806	1000	+	.	gene_id "MSTRG.158574"; transcript_id "MSTRG.158574.60"; exon_number "2";
chr5	StringTie	exon	180834312	180835770	1000	+	.	gene_id "MSTRG.158574"; transcript_id "MSTRG.158574.60"; exon_number "3";
chr5	StringTie	transcript	180830957	180838870	1000	+	.	gene_id "MSTRG.158574"; transcript_id "MSTRG.158574.61";
chr5	StringTie	exon	180830957	180831229	1000	+	.	gene_id "MSTRG.158574"; transcript_id "MSTRG.158574.61"; exon_number "1";
chr5	StringTie	exon	180831759	180831941	1000	+	.	gene_id "MSTRG.158574"; transcript_id "MSTRG.158574.61"; exon_number "2";
chr5	StringTie	exon	180834312	180834606	1000	+	.	gene_id "MSTRG.158574"; transcript_id "MSTRG.158574.61"; exon_number "3";
chr5	StringTie	exon	180837118	180838870	1000	+	.	gene_id "MSTRG.158574"; transcript_id "MSTRG.158574.61"; exon_number "4";
chr5	StringTie	transcript	180830957	180838693	1000	+	.	gene_id "MSTRG.158574"; transcript_id "MSTRG.158574.62";
chr5	StringTie	exon	180830957	180831229	1000	+	.	gene_id "MSTRG.158574"; transcript_id "MSTRG.158574.62"; exon_number "1";
chr5	StringTie	exon	180831759	180831941	1000	+	.	gene_id "MSTRG.158574"; transcript_id "MSTRG.158574.62"; exon_number "2";
chr5	StringTie	exon	180834312	180834736	1000	+	.	gene_id "MSTRG.158574"; transcript_id "MSTRG.158574.62"; exon_number "3";
chr5	StringTie	exon	180837118	180838693	1000	+	.	gene_id "MSTRG.158574"; transcript_id "MSTRG.158574.62"; exon_number "4";
chr5	StringTie	transcript	180831024	180837947	1000	+	.	gene_id "MSTRG.158574"; transcript_id "MSTRG.158574.64";
chr5	StringTie	exon	180831024	180831229	1000	+	.	gene_id "MSTRG.158574"; transcript_id "MSTRG.158574.64"; exon_number "1";
chr5	StringTie	exon	180832673	180832860	1000	+	.	gene_id "MSTRG.158574"; transcript_id "MSTRG.158574.64"; exon_number "2";
chr5	StringTie	exon	180834312	180834606	1000	+	.	gene_id "MSTRG.158574"; transcript_id "MSTRG.158574.64"; exon_number "3";
chr5	StringTie	exon	180837118	180837947	1000	+	.	gene_id "MSTRG.158574"; transcript_id "MSTRG.158574.64"; exon_number "4";
chr5	StringTie	transcript	180831365	180835905	1000	+	.	gene_id "MSTRG.158574"; transcript_id "MSTRG.158574.68";
chr5	StringTie	exon	180831365	180832279	1000	+	.	gene_id "MSTRG.158574"; transcript_id "MSTRG.158574.68"; exon_number "1";
chr5	StringTie	exon	180832673	180832860	1000	+	.	gene_id "MSTRG.158574"; transcript_id "MSTRG.158574.68"; exon_number "2";
chr5	StringTie	exon	180834312	180835905	1000	+	.	gene_id "MSTRG.158574"; transcript_id "MSTRG.158574.68"; exon_number "3";
chr5	StringTie	transcript	180830250	180835790	1000	+	.	gene_id "MSTRG.158574"; transcript_id "MSTRG.158574.7";
chr5	StringTie	exon	180830250	180830584	1000	+	.	gene_id "MSTRG.158574"; transcript_id "MSTRG.158574.7"; exon_number "1";
chr5	StringTie	exon	180830630	180830867	1000	+	.	gene_id "MSTRG.158574"; transcript_id "MSTRG.158574.7"; exon_number "2";
chr5	StringTie	exon	180834312	180835790	1000	+	.	gene_id "MSTRG.158574"; transcript_id "MSTRG.158574.7"; exon_number "3";
chr5	StringTie	transcript	180832049	180837378	1000	+	.	gene_id "MSTRG.158574"; transcript_id "MSTRG.158574.70";
chr5	StringTie	exon	180832049	180832279	1000	+	.	gene_id "MSTRG.158574"; transcript_id "MSTRG.158574.70"; exon_number "1";
chr5	StringTie	exon	180834312	180834606	1000	+	.	gene_id "MSTRG.158574"; transcript_id "MSTRG.158574.70"; exon_number "2";
chr5	StringTie	exon	180837118	180837378	1000	+	.	gene_id "MSTRG.158574"; transcript_id "MSTRG.158574.70"; exon_number "3";
chr5	StringTie	transcript	180832705	180835909	1000	+	.	gene_id "MSTRG.158574"; transcript_id "MSTRG.158574.71";
chr5	StringTie	exon	180832705	180832860	1000	+	.	gene_id "MSTRG.158574"; transcript_id "MSTRG.158574.71"; exon_number "1";
chr5	StringTie	exon	180834312	180835047	1000	+	.	gene_id "MSTRG.158574"; transcript_id "MSTRG.158574.71"; exon_number "2";
chr5	StringTie	exon	180835441	180835909	1000	+	.	gene_id "MSTRG.158574"; transcript_id "MSTRG.158574.71"; exon_number "3";
chr5	StringTie	transcript	180832972	180835726	1000	+	.	gene_id "MSTRG.158574"; transcript_id "MSTRG.158574.72";
chr5	StringTie	exon	180832972	180833813	1000	+	.	gene_id "MSTRG.158574"; transcript_id "MSTRG.158574.72"; exon_number "1";
chr5	StringTie	exon	180834312	180835726	1000	+	.	gene_id "MSTRG.158574"; transcript_id "MSTRG.158574.72"; exon_number "2";
chr5	StringTie	transcript	180830250	180839802	1000	+	.	gene_id "MSTRG.158574"; transcript_id "MSTRG.158574.8";
chr5	StringTie	exon	180830250	180830584	1000	+	.	gene_id "MSTRG.158574"; transcript_id "MSTRG.158574.8"; exon_number "1";
chr5	StringTie	exon	180830630	180831941	1000	+	.	gene_id "MSTRG.158574"; transcript_id "MSTRG.158574.8"; exon_number "2";
chr5	StringTie	exon	180834312	180834606	1000	+	.	gene_id "MSTRG.158574"; transcript_id "MSTRG.158574.8"; exon_number "3";
chr5	StringTie	exon	180837106	180839802	1000	+	.	gene_id "MSTRG.158574"; transcript_id "MSTRG.158574.8"; exon_number "4";
chr5	StringTie	transcript	180830250	180835784	1000	+	.	gene_id "MSTRG.158574"; transcript_id "MSTRG.158574.9";
chr5	StringTie	exon	180830250	180830584	1000	+	.	gene_id "MSTRG.158574"; transcript_id "MSTRG.158574.9"; exon_number "1";
chr5	StringTie	exon	180830630	180830829	1000	+	.	gene_id "MSTRG.158574"; transcript_id "MSTRG.158574.9"; exon_number "2";
chr5	StringTie	exon	180834312	180835784	1000	+	.	gene_id "MSTRG.158574"; transcript_id "MSTRG.158574.9"; exon_number "3";
chr5	StringTie	transcript	180848834	180849290	1000	+	.	gene_id "MSTRG.158575"; transcript_id "MSTRG.158575.1";
chr5	StringTie	exon	180848834	180849116	1000	+	.	gene_id "MSTRG.158575"; transcript_id "MSTRG.158575.1"; exon_number "1";
chr5	StringTie	exon	180849201	180849290	1000	+	.	gene_id "MSTRG.158575"; transcript_id "MSTRG.158575.1"; exon_number "2";
chr5	StringTie	transcript	180849394	180850934	1000	+	.	gene_id "MSTRG.158576"; transcript_id "MSTRG.158576.1";
chr5	StringTie	exon	180849394	180849564	1000	+	.	gene_id "MSTRG.158576"; transcript_id "MSTRG.158576.1"; exon_number "1";
chr5	StringTie	exon	180850405	180850544	1000	+	.	gene_id "MSTRG.158576"; transcript_id "MSTRG.158576.1"; exon_number "2";
chr5	StringTie	exon	180850713	180850934	1000	+	.	gene_id "MSTRG.158576"; transcript_id "MSTRG.158576.1"; exon_number "3";
chr5	StringTie	transcript	180850022	180850689	1000	+	.	gene_id "MSTRG.158576"; transcript_id "MSTRG.158576.2";
chr5	StringTie	exon	180850022	180850152	1000	+	.	gene_id "MSTRG.158576"; transcript_id "MSTRG.158576.2"; exon_number "1";
chr5	StringTie	exon	180850573	180850689	1000	+	.	gene_id "MSTRG.158576"; transcript_id "MSTRG.158576.2"; exon_number "2";
chr5	StringTie	transcript	180850092	180850591	1000	+	.	gene_id "MSTRG.158576"; transcript_id "MSTRG.158576.3";
chr5	StringTie	exon	180850092	180850320	1000	+	.	gene_id "MSTRG.158576"; transcript_id "MSTRG.158576.3"; exon_number "1";
chr5	StringTie	exon	180850405	180850591	1000	+	.	gene_id "MSTRG.158576"; transcript_id "MSTRG.158576.3"; exon_number "2";
chr5	StringTie	transcript	180863332	180865149	1000	.	.	gene_id "MSTRG.158577"; transcript_id "MSTRG.158577.1";
chr5	StringTie	exon	180863332	180865149	1000	.	.	gene_id "MSTRG.158577"; transcript_id "MSTRG.158577.1"; exon_number "1";
chr5	StringTie	transcript	179793986	179796512	1000	+	.	gene_id "MSTRG.158578"; transcript_id "ENST00000292596"; gene_name "LTC4S"; ref_gene_id "ENSG00000213316";
chr5	StringTie	exon	179793986	179794138	1000	+	.	gene_id "MSTRG.158578"; transcript_id "ENST00000292596"; exon_number "1"; gene_name "LTC4S"; ref_gene_id "ENSG00000213316";
chr5	StringTie	exon	179795584	179795683	1000	+	.	gene_id "MSTRG.158578"; transcript_id "ENST00000292596"; exon_number "2"; gene_name "LTC4S"; ref_gene_id "ENSG00000213316";
chr5	StringTie	exon	179795786	179795856	1000	+	.	gene_id "MSTRG.158578"; transcript_id "ENST00000292596"; exon_number "3"; gene_name "LTC4S"; ref_gene_id "ENSG00000213316";
chr5	StringTie	exon	179795941	179796022	1000	+	.	gene_id "MSTRG.158578"; transcript_id "ENST00000292596"; exon_number "4"; gene_name "LTC4S"; ref_gene_id "ENSG00000213316";
chr5	StringTie	exon	179796253	179796512	1000	+	.	gene_id "MSTRG.158578"; transcript_id "ENST00000292596"; exon_number "5"; gene_name "LTC4S"; ref_gene_id "ENSG00000213316";
chr5	StringTie	transcript	179732850	179777286	1000	+	.	gene_id "MSTRG.158578"; transcript_id "ENST00000292599"; gene_name "MAML1"; ref_gene_id "ENSG00000161021";
chr5	StringTie	exon	179732850	179733427	1000	+	.	gene_id "MSTRG.158578"; transcript_id "ENST00000292599"; exon_number "1"; gene_name "MAML1"; ref_gene_id "ENSG00000161021";
chr5	StringTie	exon	179765326	179766741	1000	+	.	gene_id "MSTRG.158578"; transcript_id "ENST00000292599"; exon_number "2"; gene_name "MAML1"; ref_gene_id "ENSG00000161021";
chr5	StringTie	exon	179768850	179769089	1000	+	.	gene_id "MSTRG.158578"; transcript_id "ENST00000292599"; exon_number "3"; gene_name "MAML1"; ref_gene_id "ENSG00000161021";
chr5	StringTie	exon	179771147	179771243	1000	+	.	gene_id "MSTRG.158578"; transcript_id "ENST00000292599"; exon_number "4"; gene_name "MAML1"; ref_gene_id "ENSG00000161021";
chr5	StringTie	exon	179773895	179777286	1000	+	.	gene_id "MSTRG.158578"; transcript_id "ENST00000292599"; exon_number "5"; gene_name "MAML1"; ref_gene_id "ENSG00000161021";
chr5	StringTie	transcript	179793993	179796510	1000	+	.	gene_id "MSTRG.158578"; transcript_id "ENST00000401985"; gene_name "LTC4S"; ref_gene_id "ENSG00000213316";
chr5	StringTie	exon	179793993	179794138	1000	+	.	gene_id "MSTRG.158578"; transcript_id "ENST00000401985"; exon_number "1"; gene_name "LTC4S"; ref_gene_id "ENSG00000213316";
chr5	StringTie	exon	179795941	179796022	1000	+	.	gene_id "MSTRG.158578"; transcript_id "ENST00000401985"; exon_number "2"; gene_name "LTC4S"; ref_gene_id "ENSG00000213316";
chr5	StringTie	exon	179796253	179796510	1000	+	.	gene_id "MSTRG.158578"; transcript_id "ENST00000401985"; exon_number "3"; gene_name "LTC4S"; ref_gene_id "ENSG00000213316";
chr5	StringTie	transcript	179793980	179796647	1000	+	.	gene_id "MSTRG.158578"; transcript_id "ENST00000465572"; gene_name "LTC4S"; ref_gene_id "ENSG00000213316";
chr5	StringTie	exon	179793980	179794138	1000	+	.	gene_id "MSTRG.158578"; transcript_id "ENST00000465572"; exon_number "1"; gene_name "LTC4S"; ref_gene_id "ENSG00000213316";
chr5	StringTie	exon	179795584	179795856	1000	+	.	gene_id "MSTRG.158578"; transcript_id "ENST00000465572"; exon_number "2"; gene_name "LTC4S"; ref_gene_id "ENSG00000213316";
chr5	StringTie	exon	179795941	179796022	1000	+	.	gene_id "MSTRG.158578"; transcript_id "ENST00000465572"; exon_number "3"; gene_name "LTC4S"; ref_gene_id "ENSG00000213316";
chr5	StringTie	exon	179796253	179796647	1000	+	.	gene_id "MSTRG.158578"; transcript_id "ENST00000465572"; exon_number "4"; gene_name "LTC4S"; ref_gene_id "ENSG00000213316";
chr5	StringTie	transcript	179794013	179796021	1000	+	.	gene_id "MSTRG.158578"; transcript_id "ENST00000466071"; gene_name "LTC4S"; ref_gene_id "ENSG00000213316";
chr5	StringTie	exon	179794013	179794138	1000	+	.	gene_id "MSTRG.158578"; transcript_id "ENST00000466071"; exon_number "1"; gene_name "LTC4S"; ref_gene_id "ENSG00000213316";
chr5	StringTie	exon	179795584	179796021	1000	+	.	gene_id "MSTRG.158578"; transcript_id "ENST00000466071"; exon_number "2"; gene_name "LTC4S"; ref_gene_id "ENSG00000213316";
chr5	StringTie	transcript	179794033	179796159	1000	+	.	gene_id "MSTRG.158578"; transcript_id "ENST00000486713"; gene_name "LTC4S"; ref_gene_id "ENSG00000213316";
chr5	StringTie	exon	179794033	179794138	1000	+	.	gene_id "MSTRG.158578"; transcript_id "ENST00000486713"; exon_number "1"; gene_name "LTC4S"; ref_gene_id "ENSG00000213316";
chr5	StringTie	exon	179795584	179795683	1000	+	.	gene_id "MSTRG.158578"; transcript_id "ENST00000486713"; exon_number "2"; gene_name "LTC4S"; ref_gene_id "ENSG00000213316";
chr5	StringTie	exon	179795786	179795856	1000	+	.	gene_id "MSTRG.158578"; transcript_id "ENST00000486713"; exon_number "3"; gene_name "LTC4S"; ref_gene_id "ENSG00000213316";
chr5	StringTie	exon	179795941	179796159	1000	+	.	gene_id "MSTRG.158578"; transcript_id "ENST00000486713"; exon_number "4"; gene_name "LTC4S"; ref_gene_id "ENSG00000213316";
chr5	StringTie	transcript	179733370	179796511	1000	+	.	gene_id "MSTRG.158578"; transcript_id "ENST00000503050"; gene_name "MAML1"; ref_gene_id "ENSG00000161021";
chr5	StringTie	exon	179733370	179733427	1000	+	.	gene_id "MSTRG.158578"; transcript_id "ENST00000503050"; exon_number "1"; gene_name "MAML1"; ref_gene_id "ENSG00000161021";
chr5	StringTie	exon	179765326	179766741	1000	+	.	gene_id "MSTRG.158578"; transcript_id "ENST00000503050"; exon_number "2"; gene_name "MAML1"; ref_gene_id "ENSG00000161021";
chr5	StringTie	exon	179768850	179769089	1000	+	.	gene_id "MSTRG.158578"; transcript_id "ENST00000503050"; exon_number "3"; gene_name "MAML1"; ref_gene_id "ENSG00000161021";
chr5	StringTie	exon	179771147	179771243	1000	+	.	gene_id "MSTRG.158578"; transcript_id "ENST00000503050"; exon_number "4"; gene_name "MAML1"; ref_gene_id "ENSG00000161021";
chr5	StringTie	exon	179791764	179796511	1000	+	.	gene_id "MSTRG.158578"; transcript_id "ENST00000503050"; exon_number "5"; gene_name "MAML1"; ref_gene_id "ENSG00000161021";
chr5	StringTie	transcript	179793985	179796444	1000	+	.	gene_id "MSTRG.158578"; transcript_id "ENST00000505170"; gene_name "LTC4S"; ref_gene_id "ENSG00000213316";
chr5	StringTie	exon	179793985	179794138	1000	+	.	gene_id "MSTRG.158578"; transcript_id "ENST00000505170"; exon_number "1"; gene_name "LTC4S"; ref_gene_id "ENSG00000213316";
chr5	StringTie	exon	179795601	179795683	1000	+	.	gene_id "MSTRG.158578"; transcript_id "ENST00000505170"; exon_number "2"; gene_name "LTC4S"; ref_gene_id "ENSG00000213316";
chr5	StringTie	exon	179795786	179795856	1000	+	.	gene_id "MSTRG.158578"; transcript_id "ENST00000505170"; exon_number "3"; gene_name "LTC4S"; ref_gene_id "ENSG00000213316";
chr5	StringTie	exon	179795941	179796022	1000	+	.	gene_id "MSTRG.158578"; transcript_id "ENST00000505170"; exon_number "4"; gene_name "LTC4S"; ref_gene_id "ENSG00000213316";
chr5	StringTie	exon	179796253	179796444	1000	+	.	gene_id "MSTRG.158578"; transcript_id "ENST00000505170"; exon_number "5"; gene_name "LTC4S"; ref_gene_id "ENSG00000213316";
chr5	StringTie	transcript	179768852	179773951	1000	+	.	gene_id "MSTRG.158578"; transcript_id "ENST00000507385"; gene_name "MAML1"; ref_gene_id "ENSG00000161021";
chr5	StringTie	exon	179768852	179769089	1000	+	.	gene_id "MSTRG.158578"; transcript_id "ENST00000507385"; exon_number "1"; gene_name "MAML1"; ref_gene_id "ENSG00000161021";
chr5	StringTie	exon	179771147	179771243	1000	+	.	gene_id "MSTRG.158578"; transcript_id "ENST00000507385"; exon_number "2"; gene_name "MAML1"; ref_gene_id "ENSG00000161021";
chr5	StringTie	exon	179773895	179773951	1000	+	.	gene_id "MSTRG.158578"; transcript_id "ENST00000507385"; exon_number "3"; gene_name "MAML1"; ref_gene_id "ENSG00000161021";
chr5	StringTie	transcript	179795555	179796375	1000	+	.	gene_id "MSTRG.158578"; transcript_id "ENST00000509898"; gene_name "LTC4S"; ref_gene_id "ENSG00000213316";
chr5	StringTie	exon	179795555	179795856	1000	+	.	gene_id "MSTRG.158578"; transcript_id "ENST00000509898"; exon_number "1"; gene_name "LTC4S"; ref_gene_id "ENSG00000213316";
chr5	StringTie	exon	179795941	179796022	1000	+	.	gene_id "MSTRG.158578"; transcript_id "ENST00000509898"; exon_number "2"; gene_name "LTC4S"; ref_gene_id "ENSG00000213316";
chr5	StringTie	exon	179796253	179796375	1000	+	.	gene_id "MSTRG.158578"; transcript_id "ENST00000509898"; exon_number "3"; gene_name "LTC4S"; ref_gene_id "ENSG00000213316";
chr5	StringTie	transcript	179795308	179796314	1000	+	.	gene_id "MSTRG.158578"; transcript_id "ENST00000510544"; gene_name "LTC4S"; ref_gene_id "ENSG00000213316";
chr5	StringTie	exon	179795308	179795340	1000	+	.	gene_id "MSTRG.158578"; transcript_id "ENST00000510544"; exon_number "1"; gene_name "LTC4S"; ref_gene_id "ENSG00000213316";
chr5	StringTie	exon	179795584	179795856	1000	+	.	gene_id "MSTRG.158578"; transcript_id "ENST00000510544"; exon_number "2"; gene_name "LTC4S"; ref_gene_id "ENSG00000213316";
chr5	StringTie	exon	179795941	179796022	1000	+	.	gene_id "MSTRG.158578"; transcript_id "ENST00000510544"; exon_number "3"; gene_name "LTC4S"; ref_gene_id "ENSG00000213316";
chr5	StringTie	exon	179796253	179796314	1000	+	.	gene_id "MSTRG.158578"; transcript_id "ENST00000510544"; exon_number "4"; gene_name "LTC4S"; ref_gene_id "ENSG00000213316";
chr5	StringTie	transcript	179770928	179774468	1000	+	.	gene_id "MSTRG.158578"; transcript_id "ENST00000511027"; gene_name "MAML1"; ref_gene_id "ENSG00000161021";
chr5	StringTie	exon	179770928	179771243	1000	+	.	gene_id "MSTRG.158578"; transcript_id "ENST00000511027"; exon_number "1"; gene_name "MAML1"; ref_gene_id "ENSG00000161021";
chr5	StringTie	exon	179773895	179774468	1000	+	.	gene_id "MSTRG.158578"; transcript_id "ENST00000511027"; exon_number "2"; gene_name "MAML1"; ref_gene_id "ENSG00000161021";
chr5	StringTie	transcript	179732480	179798067	1000	+	.	gene_id "MSTRG.158578"; transcript_id "MSTRG.158578.1";
chr5	StringTie	exon	179732480	179733427	1000	+	.	gene_id "MSTRG.158578"; transcript_id "MSTRG.158578.1"; exon_number "1";
chr5	StringTie	exon	179765326	179766741	1000	+	.	gene_id "MSTRG.158578"; transcript_id "MSTRG.158578.1"; exon_number "2";
chr5	StringTie	exon	179768850	179769089	1000	+	.	gene_id "MSTRG.158578"; transcript_id "MSTRG.158578.1"; exon_number "3";
chr5	StringTie	exon	179771147	179771243	1000	+	.	gene_id "MSTRG.158578"; transcript_id "MSTRG.158578.1"; exon_number "4";
chr5	StringTie	exon	179773895	179779934	1000	+	.	gene_id "MSTRG.158578"; transcript_id "MSTRG.158578.1"; exon_number "5";
chr5	StringTie	exon	179791764	179794138	1000	+	.	gene_id "MSTRG.158578"; transcript_id "MSTRG.158578.1"; exon_number "6";
chr5	StringTie	exon	179795584	179795683	1000	+	.	gene_id "MSTRG.158578"; transcript_id "MSTRG.158578.1"; exon_number "7";
chr5	StringTie	exon	179795786	179795856	1000	+	.	gene_id "MSTRG.158578"; transcript_id "MSTRG.158578.1"; exon_number "8";
chr5	StringTie	exon	179795941	179796022	1000	+	.	gene_id "MSTRG.158578"; transcript_id "MSTRG.158578.1"; exon_number "9";
chr5	StringTie	exon	179796253	179797833	1000	+	.	gene_id "MSTRG.158578"; transcript_id "MSTRG.158578.1"; exon_number "10";
chr5	StringTie	exon	179797912	179798067	1000	+	.	gene_id "MSTRG.158578"; transcript_id "MSTRG.158578.1"; exon_number "11";
chr5	StringTie	transcript	179732714	179796511	1000	+	.	gene_id "MSTRG.158578"; transcript_id "MSTRG.158578.10";
chr5	StringTie	exon	179732714	179732912	1000	+	.	gene_id "MSTRG.158578"; transcript_id "MSTRG.158578.10"; exon_number "1";
chr5	StringTie	exon	179733410	179733427	1000	+	.	gene_id "MSTRG.158578"; transcript_id "MSTRG.158578.10"; exon_number "2";
chr5	StringTie	exon	179765326	179766741	1000	+	.	gene_id "MSTRG.158578"; transcript_id "MSTRG.158578.10"; exon_number "3";
chr5	StringTie	exon	179768850	179769089	1000	+	.	gene_id "MSTRG.158578"; transcript_id "MSTRG.158578.10"; exon_number "4";
chr5	StringTie	exon	179771147	179771243	1000	+	.	gene_id "MSTRG.158578"; transcript_id "MSTRG.158578.10"; exon_number "5";
chr5	StringTie	exon	179779823	179779934	1000	+	.	gene_id "MSTRG.158578"; transcript_id "MSTRG.158578.10"; exon_number "6";
chr5	StringTie	exon	179791764	179791866	1000	+	.	gene_id "MSTRG.158578"; transcript_id "MSTRG.158578.10"; exon_number "7";
chr5	StringTie	exon	179792163	179794138	1000	+	.	gene_id "MSTRG.158578"; transcript_id "MSTRG.158578.10"; exon_number "8";
chr5	StringTie	exon	179795584	179795683	1000	+	.	gene_id "MSTRG.158578"; transcript_id "MSTRG.158578.10"; exon_number "9";
chr5	StringTie	exon	179795786	179795856	1000	+	.	gene_id "MSTRG.158578"; transcript_id "MSTRG.158578.10"; exon_number "10";
chr5	StringTie	exon	179795941	179796022	1000	+	.	gene_id "MSTRG.158578"; transcript_id "MSTRG.158578.10"; exon_number "11";
chr5	StringTie	exon	179796253	179796511	1000	+	.	gene_id "MSTRG.158578"; transcript_id "MSTRG.158578.10"; exon_number "12";
chr5	StringTie	transcript	179732714	179798592	1000	+	.	gene_id "MSTRG.158578"; transcript_id "MSTRG.158578.11";
chr5	StringTie	exon	179732714	179733427	1000	+	.	gene_id "MSTRG.158578"; transcript_id "MSTRG.158578.11"; exon_number "1";
chr5	StringTie	exon	179765326	179766741	1000	+	.	gene_id "MSTRG.158578"; transcript_id "MSTRG.158578.11"; exon_number "2";
chr5	StringTie	exon	179768850	179769089	1000	+	.	gene_id "MSTRG.158578"; transcript_id "MSTRG.158578.11"; exon_number "3";
chr5	StringTie	exon	179771147	179771243	1000	+	.	gene_id "MSTRG.158578"; transcript_id "MSTRG.158578.11"; exon_number "4";
chr5	StringTie	exon	179773895	179794138	1000	+	.	gene_id "MSTRG.158578"; transcript_id "MSTRG.158578.11"; exon_number "5";
chr5	StringTie	exon	179795584	179795683	1000	+	.	gene_id "MSTRG.158578"; transcript_id "MSTRG.158578.11"; exon_number "6";
chr5	StringTie	exon	179795786	179795856	1000	+	.	gene_id "MSTRG.158578"; transcript_id "MSTRG.158578.11"; exon_number "7";
chr5	StringTie	exon	179795941	179796022	1000	+	.	gene_id "MSTRG.158578"; transcript_id "MSTRG.158578.11"; exon_number "8";
chr5	StringTie	exon	179796253	179796876	1000	+	.	gene_id "MSTRG.158578"; transcript_id "MSTRG.158578.11"; exon_number "9";
chr5	StringTie	exon	179798445	179798592	1000	+	.	gene_id "MSTRG.158578"; transcript_id "MSTRG.158578.11"; exon_number "10";
chr5	StringTie	transcript	179732716	179735639	1000	+	.	gene_id "MSTRG.158578"; transcript_id "MSTRG.158578.12";
chr5	StringTie	exon	179732716	179733427	1000	+	.	gene_id "MSTRG.158578"; transcript_id "MSTRG.158578.12"; exon_number "1";
chr5	StringTie	exon	179734463	179735639	1000	+	.	gene_id "MSTRG.158578"; transcript_id "MSTRG.158578.12"; exon_number "2";
chr5	StringTie	transcript	179732716	179777349	1000	+	.	gene_id "MSTRG.158578"; transcript_id "MSTRG.158578.13";
chr5	StringTie	exon	179732716	179732864	1000	+	.	gene_id "MSTRG.158578"; transcript_id "MSTRG.158578.13"; exon_number "1";
chr5	StringTie	exon	179733373	179733427	1000	+	.	gene_id "MSTRG.158578"; transcript_id "MSTRG.158578.13"; exon_number "2";
chr5	StringTie	exon	179765326	179766741	1000	+	.	gene_id "MSTRG.158578"; transcript_id "MSTRG.158578.13"; exon_number "3";
chr5	StringTie	exon	179768850	179769089	1000	+	.	gene_id "MSTRG.158578"; transcript_id "MSTRG.158578.13"; exon_number "4";
chr5	StringTie	exon	179771147	179771243	1000	+	.	gene_id "MSTRG.158578"; transcript_id "MSTRG.158578.13"; exon_number "5";
chr5	StringTie	exon	179773895	179777349	1000	+	.	gene_id "MSTRG.158578"; transcript_id "MSTRG.158578.13"; exon_number "6";
chr5	StringTie	transcript	179732717	179796939	1000	+	.	gene_id "MSTRG.158578"; transcript_id "MSTRG.158578.14";
chr5	StringTie	exon	179732717	179732925	1000	+	.	gene_id "MSTRG.158578"; transcript_id "MSTRG.158578.14"; exon_number "1";
chr5	StringTie	exon	179733402	179733427	1000	+	.	gene_id "MSTRG.158578"; transcript_id "MSTRG.158578.14"; exon_number "2";
chr5	StringTie	exon	179765326	179766741	1000	+	.	gene_id "MSTRG.158578"; transcript_id "MSTRG.158578.14"; exon_number "3";
chr5	StringTie	exon	179768850	179769089	1000	+	.	gene_id "MSTRG.158578"; transcript_id "MSTRG.158578.14"; exon_number "4";
chr5	StringTie	exon	179771147	179771243	1000	+	.	gene_id "MSTRG.158578"; transcript_id "MSTRG.158578.14"; exon_number "5";
chr5	StringTie	exon	179791764	179791866	1000	+	.	gene_id "MSTRG.158578"; transcript_id "MSTRG.158578.14"; exon_number "6";
chr5	StringTie	exon	179792151	179792346	1000	+	.	gene_id "MSTRG.158578"; transcript_id "MSTRG.158578.14"; exon_number "7";
chr5	StringTie	exon	179793874	179794138	1000	+	.	gene_id "MSTRG.158578"; transcript_id "MSTRG.158578.14"; exon_number "8";
chr5	StringTie	exon	179795584	179795683	1000	+	.	gene_id "MSTRG.158578"; transcript_id "MSTRG.158578.14"; exon_number "9";
chr5	StringTie	exon	179795786	179795856	1000	+	.	gene_id "MSTRG.158578"; transcript_id "MSTRG.158578.14"; exon_number "10";
chr5	StringTie	exon	179795941	179796022	1000	+	.	gene_id "MSTRG.158578"; transcript_id "MSTRG.158578.14"; exon_number "11";
chr5	StringTie	exon	179796253	179796939	1000	+	.	gene_id "MSTRG.158578"; transcript_id "MSTRG.158578.14"; exon_number "12";
chr5	StringTie	transcript	179732764	179751122	1000	+	.	gene_id "MSTRG.158578"; transcript_id "MSTRG.158578.15";
chr5	StringTie	exon	179732764	179733427	1000	+	.	gene_id "MSTRG.158578"; transcript_id "MSTRG.158578.15"; exon_number "1";
chr5	StringTie	exon	179750485	179751122	1000	+	.	gene_id "MSTRG.158578"; transcript_id "MSTRG.158578.15"; exon_number "2";
chr5	StringTie	transcript	179732786	179777656	1000	+	.	gene_id "MSTRG.158578"; transcript_id "MSTRG.158578.16";
chr5	StringTie	exon	179732786	179732916	1000	+	.	gene_id "MSTRG.158578"; transcript_id "MSTRG.158578.16"; exon_number "1";
chr5	StringTie	exon	179733384	179733427	1000	+	.	gene_id "MSTRG.158578"; transcript_id "MSTRG.158578.16"; exon_number "2";
chr5	StringTie	exon	179765326	179766741	1000	+	.	gene_id "MSTRG.158578"; transcript_id "MSTRG.158578.16"; exon_number "3";
chr5	StringTie	exon	179768850	179769089	1000	+	.	gene_id "MSTRG.158578"; transcript_id "MSTRG.158578.16"; exon_number "4";
chr5	StringTie	exon	179771147	179771243	1000	+	.	gene_id "MSTRG.158578"; transcript_id "MSTRG.158578.16"; exon_number "5";
chr5	StringTie	exon	179773731	179777656	1000	+	.	gene_id "MSTRG.158578"; transcript_id "MSTRG.158578.16"; exon_number "6";
chr5	StringTie	transcript	179732801	179797600	1000	+	.	gene_id "MSTRG.158578"; transcript_id "MSTRG.158578.17";
chr5	StringTie	exon	179732801	179732912	1000	+	.	gene_id "MSTRG.158578"; transcript_id "MSTRG.158578.17"; exon_number "1";
chr5	StringTie	exon	179765326	179766741	1000	+	.	gene_id "MSTRG.158578"; transcript_id "MSTRG.158578.17"; exon_number "2";
chr5	StringTie	exon	179768850	179769089	1000	+	.	gene_id "MSTRG.158578"; transcript_id "MSTRG.158578.17"; exon_number "3";
chr5	StringTie	exon	179771147	179771243	1000	+	.	gene_id "MSTRG.158578"; transcript_id "MSTRG.158578.17"; exon_number "4";
chr5	StringTie	exon	179791764	179791866	1000	+	.	gene_id "MSTRG.158578"; transcript_id "MSTRG.158578.17"; exon_number "5";
chr5	StringTie	exon	179792179	179792346	1000	+	.	gene_id "MSTRG.158578"; transcript_id "MSTRG.158578.17"; exon_number "6";
chr5	StringTie	exon	179793874	179794138	1000	+	.	gene_id "MSTRG.158578"; transcript_id "MSTRG.158578.17"; exon_number "7";
chr5	StringTie	exon	179795584	179795683	1000	+	.	gene_id "MSTRG.158578"; transcript_id "MSTRG.158578.17"; exon_number "8";
chr5	StringTie	exon	179795786	179795856	1000	+	.	gene_id "MSTRG.158578"; transcript_id "MSTRG.158578.17"; exon_number "9";
chr5	StringTie	exon	179795941	179796022	1000	+	.	gene_id "MSTRG.158578"; transcript_id "MSTRG.158578.17"; exon_number "10";
chr5	StringTie	exon	179796253	179797600	1000	+	.	gene_id "MSTRG.158578"; transcript_id "MSTRG.158578.17"; exon_number "11";
chr5	StringTie	transcript	179732811	179777286	1000	+	.	gene_id "MSTRG.158578"; transcript_id "MSTRG.158578.18";
chr5	StringTie	exon	179732811	179733427	1000	+	.	gene_id "MSTRG.158578"; transcript_id "MSTRG.158578.18"; exon_number "1";
chr5	StringTie	exon	179737834	179737939	1000	+	.	gene_id "MSTRG.158578"; transcript_id "MSTRG.158578.18"; exon_number "2";
chr5	StringTie	exon	179765326	179766741	1000	+	.	gene_id "MSTRG.158578"; transcript_id "MSTRG.158578.18"; exon_number "3";
chr5	StringTie	exon	179768850	179769089	1000	+	.	gene_id "MSTRG.158578"; transcript_id "MSTRG.158578.18"; exon_number "4";
chr5	StringTie	exon	179771147	179771243	1000	+	.	gene_id "MSTRG.158578"; transcript_id "MSTRG.158578.18"; exon_number "5";
chr5	StringTie	exon	179773895	179777286	1000	+	.	gene_id "MSTRG.158578"; transcript_id "MSTRG.158578.18"; exon_number "6";
chr5	StringTie	transcript	179732811	179796511	1000	+	.	gene_id "MSTRG.158578"; transcript_id "MSTRG.158578.19";
chr5	StringTie	exon	179732811	179732849	1000	+	.	gene_id "MSTRG.158578"; transcript_id "MSTRG.158578.19"; exon_number "1";
chr5	StringTie	exon	179733375	179733427	1000	+	.	gene_id "MSTRG.158578"; transcript_id "MSTRG.158578.19"; exon_number "2";
chr5	StringTie	exon	179765326	179766741	1000	+	.	gene_id "MSTRG.158578"; transcript_id "MSTRG.158578.19"; exon_number "3";
chr5	StringTie	exon	179768850	179769089	1000	+	.	gene_id "MSTRG.158578"; transcript_id "MSTRG.158578.19"; exon_number "4";
chr5	StringTie	exon	179771147	179771243	1000	+	.	gene_id "MSTRG.158578"; transcript_id "MSTRG.158578.19"; exon_number "5";
chr5	StringTie	exon	179791764	179796511	1000	+	.	gene_id "MSTRG.158578"; transcript_id "MSTRG.158578.19"; exon_number "6";
chr5	StringTie	transcript	179732578	179777293	1000	+	.	gene_id "MSTRG.158578"; transcript_id "MSTRG.158578.2";
chr5	StringTie	exon	179732578	179732849	1000	+	.	gene_id "MSTRG.158578"; transcript_id "MSTRG.158578.2"; exon_number "1";
chr5	StringTie	exon	179733375	179733427	1000	+	.	gene_id "MSTRG.158578"; transcript_id "MSTRG.158578.2"; exon_number "2";
chr5	StringTie	exon	179765326	179766741	1000	+	.	gene_id "MSTRG.158578"; transcript_id "MSTRG.158578.2"; exon_number "3";
chr5	StringTie	exon	179768850	179769089	1000	+	.	gene_id "MSTRG.158578"; transcript_id "MSTRG.158578.2"; exon_number "4";
chr5	StringTie	exon	179771147	179771243	1000	+	.	gene_id "MSTRG.158578"; transcript_id "MSTRG.158578.2"; exon_number "5";
chr5	StringTie	exon	179773895	179777293	1000	+	.	gene_id "MSTRG.158578"; transcript_id "MSTRG.158578.2"; exon_number "6";
chr5	StringTie	transcript	179732826	179777691	1000	+	.	gene_id "MSTRG.158578"; transcript_id "MSTRG.158578.20";
chr5	StringTie	exon	179732826	179732866	1000	+	.	gene_id "MSTRG.158578"; transcript_id "MSTRG.158578.20"; exon_number "1";
chr5	StringTie	exon	179733381	179733427	1000	+	.	gene_id "MSTRG.158578"; transcript_id "MSTRG.158578.20"; exon_number "2";
chr5	StringTie	exon	179765326	179766741	1000	+	.	gene_id "MSTRG.158578"; transcript_id "MSTRG.158578.20"; exon_number "3";
chr5	StringTie	exon	179768850	179769089	1000	+	.	gene_id "MSTRG.158578"; transcript_id "MSTRG.158578.20"; exon_number "4";
chr5	StringTie	exon	179771147	179771243	1000	+	.	gene_id "MSTRG.158578"; transcript_id "MSTRG.158578.20"; exon_number "5";
chr5	StringTie	exon	179773731	179777691	1000	+	.	gene_id "MSTRG.158578"; transcript_id "MSTRG.158578.20"; exon_number "6";
chr5	StringTie	transcript	179733328	179796608	1000	+	.	gene_id "MSTRG.158578"; transcript_id "MSTRG.158578.22";
chr5	StringTie	exon	179733328	179733427	1000	+	.	gene_id "MSTRG.158578"; transcript_id "MSTRG.158578.22"; exon_number "1";
chr5	StringTie	exon	179765326	179766741	1000	+	.	gene_id "MSTRG.158578"; transcript_id "MSTRG.158578.22"; exon_number "2";
chr5	StringTie	exon	179768850	179769089	1000	+	.	gene_id "MSTRG.158578"; transcript_id "MSTRG.158578.22"; exon_number "3";
chr5	StringTie	exon	179771147	179771243	1000	+	.	gene_id "MSTRG.158578"; transcript_id "MSTRG.158578.22"; exon_number "4";
chr5	StringTie	exon	179791764	179791866	1000	+	.	gene_id "MSTRG.158578"; transcript_id "MSTRG.158578.22"; exon_number "5";
chr5	StringTie	exon	179792151	179792346	1000	+	.	gene_id "MSTRG.158578"; transcript_id "MSTRG.158578.22"; exon_number "6";
chr5	StringTie	exon	179795584	179795683	1000	+	.	gene_id "MSTRG.158578"; transcript_id "MSTRG.158578.22"; exon_number "7";
chr5	StringTie	exon	179795786	179795856	1000	+	.	gene_id "MSTRG.158578"; transcript_id "MSTRG.158578.22"; exon_number "8";
chr5	StringTie	exon	179795941	179796022	1000	+	.	gene_id "MSTRG.158578"; transcript_id "MSTRG.158578.22"; exon_number "9";
chr5	StringTie	exon	179796253	179796608	1000	+	.	gene_id "MSTRG.158578"; transcript_id "MSTRG.158578.22"; exon_number "10";
chr5	StringTie	transcript	179733386	179797593	1000	+	.	gene_id "MSTRG.158578"; transcript_id "MSTRG.158578.24";
chr5	StringTie	exon	179733386	179733427	1000	+	.	gene_id "MSTRG.158578"; transcript_id "MSTRG.158578.24"; exon_number "1";
chr5	StringTie	exon	179765326	179766741	1000	+	.	gene_id "MSTRG.158578"; transcript_id "MSTRG.158578.24"; exon_number "2";
chr5	StringTie	exon	179768850	179769089	1000	+	.	gene_id "MSTRG.158578"; transcript_id "MSTRG.158578.24"; exon_number "3";
chr5	StringTie	exon	179771147	179771243	1000	+	.	gene_id "MSTRG.158578"; transcript_id "MSTRG.158578.24"; exon_number "4";
chr5	StringTie	exon	179791764	179792346	1000	+	.	gene_id "MSTRG.158578"; transcript_id "MSTRG.158578.24"; exon_number "5";
chr5	StringTie	exon	179794015	179794138	1000	+	.	gene_id "MSTRG.158578"; transcript_id "MSTRG.158578.24"; exon_number "6";
chr5	StringTie	exon	179795584	179795683	1000	+	.	gene_id "MSTRG.158578"; transcript_id "MSTRG.158578.24"; exon_number "7";
chr5	StringTie	exon	179795786	179795856	1000	+	.	gene_id "MSTRG.158578"; transcript_id "MSTRG.158578.24"; exon_number "8";
chr5	StringTie	exon	179795941	179796022	1000	+	.	gene_id "MSTRG.158578"; transcript_id "MSTRG.158578.24"; exon_number "9";
chr5	StringTie	exon	179796253	179797593	1000	+	.	gene_id "MSTRG.158578"; transcript_id "MSTRG.158578.24"; exon_number "10";
chr5	StringTie	transcript	179737354	179797906	1000	+	.	gene_id "MSTRG.158578"; transcript_id "MSTRG.158578.25";
chr5	StringTie	exon	179737354	179737465	1000	+	.	gene_id "MSTRG.158578"; transcript_id "MSTRG.158578.25"; exon_number "1";
chr5	StringTie	exon	179765326	179766741	1000	+	.	gene_id "MSTRG.158578"; transcript_id "MSTRG.158578.25"; exon_number "2";
chr5	StringTie	exon	179768850	179769089	1000	+	.	gene_id "MSTRG.158578"; transcript_id "MSTRG.158578.25"; exon_number "3";
chr5	StringTie	exon	179771147	179771243	1000	+	.	gene_id "MSTRG.158578"; transcript_id "MSTRG.158578.25"; exon_number "4";
chr5	StringTie	exon	179791764	179794138	1000	+	.	gene_id "MSTRG.158578"; transcript_id "MSTRG.158578.25"; exon_number "5";
chr5	StringTie	exon	179795584	179795683	1000	+	.	gene_id "MSTRG.158578"; transcript_id "MSTRG.158578.25"; exon_number "6";
chr5	StringTie	exon	179795786	179795856	1000	+	.	gene_id "MSTRG.158578"; transcript_id "MSTRG.158578.25"; exon_number "7";
chr5	StringTie	exon	179795941	179796022	1000	+	.	gene_id "MSTRG.158578"; transcript_id "MSTRG.158578.25"; exon_number "8";
chr5	StringTie	exon	179796253	179797792	1000	+	.	gene_id "MSTRG.158578"; transcript_id "MSTRG.158578.25"; exon_number "9";
chr5	StringTie	exon	179797821	179797906	1000	+	.	gene_id "MSTRG.158578"; transcript_id "MSTRG.158578.25"; exon_number "10";
chr5	StringTie	transcript	179745365	179798278	1000	+	.	gene_id "MSTRG.158578"; transcript_id "MSTRG.158578.26";
chr5	StringTie	exon	179745365	179749821	1000	+	.	gene_id "MSTRG.158578"; transcript_id "MSTRG.158578.26"; exon_number "1";
chr5	StringTie	exon	179765326	179766741	1000	+	.	gene_id "MSTRG.158578"; transcript_id "MSTRG.158578.26"; exon_number "2";
chr5	StringTie	exon	179768850	179769089	1000	+	.	gene_id "MSTRG.158578"; transcript_id "MSTRG.158578.26"; exon_number "3";
chr5	StringTie	exon	179771147	179771243	1000	+	.	gene_id "MSTRG.158578"; transcript_id "MSTRG.158578.26"; exon_number "4";
chr5	StringTie	exon	179773895	179792346	1000	+	.	gene_id "MSTRG.158578"; transcript_id "MSTRG.158578.26"; exon_number "5";
chr5	StringTie	exon	179793874	179794138	1000	+	.	gene_id "MSTRG.158578"; transcript_id "MSTRG.158578.26"; exon_number "6";
chr5	StringTie	exon	179795584	179795683	1000	+	.	gene_id "MSTRG.158578"; transcript_id "MSTRG.158578.26"; exon_number "7";
chr5	StringTie	exon	179795786	179795856	1000	+	.	gene_id "MSTRG.158578"; transcript_id "MSTRG.158578.26"; exon_number "8";
chr5	StringTie	exon	179795941	179796022	1000	+	.	gene_id "MSTRG.158578"; transcript_id "MSTRG.158578.26"; exon_number "9";
chr5	StringTie	exon	179796253	179797145	1000	+	.	gene_id "MSTRG.158578"; transcript_id "MSTRG.158578.26"; exon_number "10";
chr5	StringTie	exon	179797729	179797745	1000	+	.	gene_id "MSTRG.158578"; transcript_id "MSTRG.158578.26"; exon_number "11";
chr5	StringTie	exon	179798210	179798278	1000	+	.	gene_id "MSTRG.158578"; transcript_id "MSTRG.158578.26"; exon_number "12";
chr5	StringTie	transcript	179746828	179798144	1000	+	.	gene_id "MSTRG.158578"; transcript_id "MSTRG.158578.27";
chr5	StringTie	exon	179746828	179749821	1000	+	.	gene_id "MSTRG.158578"; transcript_id "MSTRG.158578.27"; exon_number "1";
chr5	StringTie	exon	179765326	179766741	1000	+	.	gene_id "MSTRG.158578"; transcript_id "MSTRG.158578.27"; exon_number "2";
chr5	StringTie	exon	179768850	179769089	1000	+	.	gene_id "MSTRG.158578"; transcript_id "MSTRG.158578.27"; exon_number "3";
chr5	StringTie	exon	179771147	179771243	1000	+	.	gene_id "MSTRG.158578"; transcript_id "MSTRG.158578.27"; exon_number "4";
chr5	StringTie	exon	179773895	179797911	1000	+	.	gene_id "MSTRG.158578"; transcript_id "MSTRG.158578.27"; exon_number "5";
chr5	StringTie	exon	179797934	179798144	1000	+	.	gene_id "MSTRG.158578"; transcript_id "MSTRG.158578.27"; exon_number "6";
chr5	StringTie	transcript	179748187	179798278	1000	+	.	gene_id "MSTRG.158578"; transcript_id "MSTRG.158578.28";
chr5	StringTie	exon	179748187	179749821	1000	+	.	gene_id "MSTRG.158578"; transcript_id "MSTRG.158578.28"; exon_number "1";
chr5	StringTie	exon	179765326	179766741	1000	+	.	gene_id "MSTRG.158578"; transcript_id "MSTRG.158578.28"; exon_number "2";
chr5	StringTie	exon	179768850	179769089	1000	+	.	gene_id "MSTRG.158578"; transcript_id "MSTRG.158578.28"; exon_number "3";
chr5	StringTie	exon	179771147	179771243	1000	+	.	gene_id "MSTRG.158578"; transcript_id "MSTRG.158578.28"; exon_number "4";
chr5	StringTie	exon	179773895	179778816	1000	+	.	gene_id "MSTRG.158578"; transcript_id "MSTRG.158578.28"; exon_number "5";
chr5	StringTie	exon	179791764	179791866	1000	+	.	gene_id "MSTRG.158578"; transcript_id "MSTRG.158578.28"; exon_number "6";
chr5	StringTie	exon	179792179	179794138	1000	+	.	gene_id "MSTRG.158578"; transcript_id "MSTRG.158578.28"; exon_number "7";
chr5	StringTie	exon	179795584	179795856	1000	+	.	gene_id "MSTRG.158578"; transcript_id "MSTRG.158578.28"; exon_number "8";
chr5	StringTie	exon	179795941	179796022	1000	+	.	gene_id "MSTRG.158578"; transcript_id "MSTRG.158578.28"; exon_number "9";
chr5	StringTie	exon	179796253	179797788	1000	+	.	gene_id "MSTRG.158578"; transcript_id "MSTRG.158578.28"; exon_number "10";
chr5	StringTie	exon	179797934	179798011	1000	+	.	gene_id "MSTRG.158578"; transcript_id "MSTRG.158578.28"; exon_number "11";
chr5	StringTie	exon	179798235	179798278	1000	+	.	gene_id "MSTRG.158578"; transcript_id "MSTRG.158578.28"; exon_number "12";
chr5	StringTie	transcript	179749568	179797600	1000	+	.	gene_id "MSTRG.158578"; transcript_id "MSTRG.158578.29";
chr5	StringTie	exon	179749568	179749821	1000	+	.	gene_id "MSTRG.158578"; transcript_id "MSTRG.158578.29"; exon_number "1";
chr5	StringTie	exon	179765326	179766741	1000	+	.	gene_id "MSTRG.158578"; transcript_id "MSTRG.158578.29"; exon_number "2";
chr5	StringTie	exon	179768850	179769089	1000	+	.	gene_id "MSTRG.158578"; transcript_id "MSTRG.158578.29"; exon_number "3";
chr5	StringTie	exon	179771147	179771243	1000	+	.	gene_id "MSTRG.158578"; transcript_id "MSTRG.158578.29"; exon_number "4";
chr5	StringTie	exon	179791764	179792346	1000	+	.	gene_id "MSTRG.158578"; transcript_id "MSTRG.158578.29"; exon_number "5";
chr5	StringTie	exon	179793874	179794138	1000	+	.	gene_id "MSTRG.158578"; transcript_id "MSTRG.158578.29"; exon_number "6";
chr5	StringTie	exon	179795584	179795683	1000	+	.	gene_id "MSTRG.158578"; transcript_id "MSTRG.158578.29"; exon_number "7";
chr5	StringTie	exon	179795786	179795856	1000	+	.	gene_id "MSTRG.158578"; transcript_id "MSTRG.158578.29"; exon_number "8";
chr5	StringTie	exon	179795941	179796022	1000	+	.	gene_id "MSTRG.158578"; transcript_id "MSTRG.158578.29"; exon_number "9";
chr5	StringTie	exon	179796253	179797600	1000	+	.	gene_id "MSTRG.158578"; transcript_id "MSTRG.158578.29"; exon_number "10";
chr5	StringTie	transcript	179732664	179796527	1000	+	.	gene_id "MSTRG.158578"; transcript_id "MSTRG.158578.3";
chr5	StringTie	exon	179732664	179733427	1000	+	.	gene_id "MSTRG.158578"; transcript_id "MSTRG.158578.3"; exon_number "1";
chr5	StringTie	exon	179765326	179766741	1000	+	.	gene_id "MSTRG.158578"; transcript_id "MSTRG.158578.3"; exon_number "2";
chr5	StringTie	exon	179768850	179769089	1000	+	.	gene_id "MSTRG.158578"; transcript_id "MSTRG.158578.3"; exon_number "3";
chr5	StringTie	exon	179771147	179771243	1000	+	.	gene_id "MSTRG.158578"; transcript_id "MSTRG.158578.3"; exon_number "4";
chr5	StringTie	exon	179773731	179779934	1000	+	.	gene_id "MSTRG.158578"; transcript_id "MSTRG.158578.3"; exon_number "5";
chr5	StringTie	exon	179791764	179794138	1000	+	.	gene_id "MSTRG.158578"; transcript_id "MSTRG.158578.3"; exon_number "6";
chr5	StringTie	exon	179795584	179795683	1000	+	.	gene_id "MSTRG.158578"; transcript_id "MSTRG.158578.3"; exon_number "7";
chr5	StringTie	exon	179795786	179795856	1000	+	.	gene_id "MSTRG.158578"; transcript_id "MSTRG.158578.3"; exon_number "8";
chr5	StringTie	exon	179795941	179796022	1000	+	.	gene_id "MSTRG.158578"; transcript_id "MSTRG.158578.3"; exon_number "9";
chr5	StringTie	exon	179796253	179796527	1000	+	.	gene_id "MSTRG.158578"; transcript_id "MSTRG.158578.3"; exon_number "10";
chr5	StringTie	transcript	179749795	179798056	1000	+	.	gene_id "MSTRG.158578"; transcript_id "MSTRG.158578.30";
chr5	StringTie	exon	179749795	179749821	1000	+	.	gene_id "MSTRG.158578"; transcript_id "MSTRG.158578.30"; exon_number "1";
chr5	StringTie	exon	179765326	179766741	1000	+	.	gene_id "MSTRG.158578"; transcript_id "MSTRG.158578.30"; exon_number "2";
chr5	StringTie	exon	179768850	179769089	1000	+	.	gene_id "MSTRG.158578"; transcript_id "MSTRG.158578.30"; exon_number "3";
chr5	StringTie	exon	179771147	179771243	1000	+	.	gene_id "MSTRG.158578"; transcript_id "MSTRG.158578.30"; exon_number "4";
chr5	StringTie	exon	179773731	179779934	1000	+	.	gene_id "MSTRG.158578"; transcript_id "MSTRG.158578.30"; exon_number "5";
chr5	StringTie	exon	179791764	179792346	1000	+	.	gene_id "MSTRG.158578"; transcript_id "MSTRG.158578.30"; exon_number "6";
chr5	StringTie	exon	179793874	179794138	1000	+	.	gene_id "MSTRG.158578"; transcript_id "MSTRG.158578.30"; exon_number "7";
chr5	StringTie	exon	179795584	179795683	1000	+	.	gene_id "MSTRG.158578"; transcript_id "MSTRG.158578.30"; exon_number "8";
chr5	StringTie	exon	179795786	179795856	1000	+	.	gene_id "MSTRG.158578"; transcript_id "MSTRG.158578.30"; exon_number "9";
chr5	StringTie	exon	179795941	179796022	1000	+	.	gene_id "MSTRG.158578"; transcript_id "MSTRG.158578.30"; exon_number "10";
chr5	StringTie	exon	179796253	179797797	1000	+	.	gene_id "MSTRG.158578"; transcript_id "MSTRG.158578.30"; exon_number "11";
chr5	StringTie	exon	179797885	179798056	1000	+	.	gene_id "MSTRG.158578"; transcript_id "MSTRG.158578.30"; exon_number "12";
chr5	StringTie	transcript	179763927	179797589	1000	+	.	gene_id "MSTRG.158578"; transcript_id "MSTRG.158578.31";
chr5	StringTie	exon	179763927	179764035	1000	+	.	gene_id "MSTRG.158578"; transcript_id "MSTRG.158578.31"; exon_number "1";
chr5	StringTie	exon	179765326	179766741	1000	+	.	gene_id "MSTRG.158578"; transcript_id "MSTRG.158578.31"; exon_number "2";
chr5	StringTie	exon	179768850	179769089	1000	+	.	gene_id "MSTRG.158578"; transcript_id "MSTRG.158578.31"; exon_number "3";
chr5	StringTie	exon	179771147	179771243	1000	+	.	gene_id "MSTRG.158578"; transcript_id "MSTRG.158578.31"; exon_number "4";
chr5	StringTie	exon	179773895	179778816	1000	+	.	gene_id "MSTRG.158578"; transcript_id "MSTRG.158578.31"; exon_number "5";
chr5	StringTie	exon	179791764	179794138	1000	+	.	gene_id "MSTRG.158578"; transcript_id "MSTRG.158578.31"; exon_number "6";
chr5	StringTie	exon	179795584	179795683	1000	+	.	gene_id "MSTRG.158578"; transcript_id "MSTRG.158578.31"; exon_number "7";
chr5	StringTie	exon	179795786	179795856	1000	+	.	gene_id "MSTRG.158578"; transcript_id "MSTRG.158578.31"; exon_number "8";
chr5	StringTie	exon	179795941	179796022	1000	+	.	gene_id "MSTRG.158578"; transcript_id "MSTRG.158578.31"; exon_number "9";
chr5	StringTie	exon	179796253	179797589	1000	+	.	gene_id "MSTRG.158578"; transcript_id "MSTRG.158578.31"; exon_number "10";
chr5	StringTie	transcript	179763937	179797600	1000	+	.	gene_id "MSTRG.158578"; transcript_id "MSTRG.158578.32";
chr5	StringTie	exon	179763937	179764035	1000	+	.	gene_id "MSTRG.158578"; transcript_id "MSTRG.158578.32"; exon_number "1";
chr5	StringTie	exon	179765326	179766741	1000	+	.	gene_id "MSTRG.158578"; transcript_id "MSTRG.158578.32"; exon_number "2";
chr5	StringTie	exon	179768850	179769089	1000	+	.	gene_id "MSTRG.158578"; transcript_id "MSTRG.158578.32"; exon_number "3";
chr5	StringTie	exon	179771147	179771243	1000	+	.	gene_id "MSTRG.158578"; transcript_id "MSTRG.158578.32"; exon_number "4";
chr5	StringTie	exon	179791764	179791866	1000	+	.	gene_id "MSTRG.158578"; transcript_id "MSTRG.158578.32"; exon_number "5";
chr5	StringTie	exon	179792151	179792346	1000	+	.	gene_id "MSTRG.158578"; transcript_id "MSTRG.158578.32"; exon_number "6";
chr5	StringTie	exon	179793874	179794138	1000	+	.	gene_id "MSTRG.158578"; transcript_id "MSTRG.158578.32"; exon_number "7";
chr5	StringTie	exon	179795584	179795683	1000	+	.	gene_id "MSTRG.158578"; transcript_id "MSTRG.158578.32"; exon_number "8";
chr5	StringTie	exon	179795786	179795856	1000	+	.	gene_id "MSTRG.158578"; transcript_id "MSTRG.158578.32"; exon_number "9";
chr5	StringTie	exon	179795941	179796022	1000	+	.	gene_id "MSTRG.158578"; transcript_id "MSTRG.158578.32"; exon_number "10";
chr5	StringTie	exon	179796253	179797600	1000	+	.	gene_id "MSTRG.158578"; transcript_id "MSTRG.158578.32"; exon_number "11";
chr5	StringTie	transcript	179765242	179796352	1000	+	.	gene_id "MSTRG.158578"; transcript_id "MSTRG.158578.33";
chr5	StringTie	exon	179765242	179766117	1000	+	.	gene_id "MSTRG.158578"; transcript_id "MSTRG.158578.33"; exon_number "1";
chr5	StringTie	exon	179766173	179766741	1000	+	.	gene_id "MSTRG.158578"; transcript_id "MSTRG.158578.33"; exon_number "2";
chr5	StringTie	exon	179768850	179769089	1000	+	.	gene_id "MSTRG.158578"; transcript_id "MSTRG.158578.33"; exon_number "3";
chr5	StringTie	exon	179771147	179771243	1000	+	.	gene_id "MSTRG.158578"; transcript_id "MSTRG.158578.33"; exon_number "4";
chr5	StringTie	exon	179779823	179779934	1000	+	.	gene_id "MSTRG.158578"; transcript_id "MSTRG.158578.33"; exon_number "5";
chr5	StringTie	exon	179791764	179792346	1000	+	.	gene_id "MSTRG.158578"; transcript_id "MSTRG.158578.33"; exon_number "6";
chr5	StringTie	exon	179794015	179794138	1000	+	.	gene_id "MSTRG.158578"; transcript_id "MSTRG.158578.33"; exon_number "7";
chr5	StringTie	exon	179795584	179795683	1000	+	.	gene_id "MSTRG.158578"; transcript_id "MSTRG.158578.33"; exon_number "8";
chr5	StringTie	exon	179795786	179795856	1000	+	.	gene_id "MSTRG.158578"; transcript_id "MSTRG.158578.33"; exon_number "9";
chr5	StringTie	exon	179795941	179796022	1000	+	.	gene_id "MSTRG.158578"; transcript_id "MSTRG.158578.33"; exon_number "10";
chr5	StringTie	exon	179796253	179796352	1000	+	.	gene_id "MSTRG.158578"; transcript_id "MSTRG.158578.33"; exon_number "11";
chr5	StringTie	transcript	179765325	179777286	1000	+	.	gene_id "MSTRG.158578"; transcript_id "MSTRG.158578.34";
chr5	StringTie	exon	179765325	179766741	1000	+	.	gene_id "MSTRG.158578"; transcript_id "MSTRG.158578.34"; exon_number "1";
chr5	StringTie	exon	179768856	179769089	1000	+	.	gene_id "MSTRG.158578"; transcript_id "MSTRG.158578.34"; exon_number "2";
chr5	StringTie	exon	179771147	179771243	1000	+	.	gene_id "MSTRG.158578"; transcript_id "MSTRG.158578.34"; exon_number "3";
chr5	StringTie	exon	179773895	179774971	1000	+	.	gene_id "MSTRG.158578"; transcript_id "MSTRG.158578.34"; exon_number "4";
chr5	StringTie	exon	179775013	179777286	1000	+	.	gene_id "MSTRG.158578"; transcript_id "MSTRG.158578.34"; exon_number "5";
chr5	StringTie	transcript	179781463	179796542	1000	+	.	gene_id "MSTRG.158578"; transcript_id "MSTRG.158578.37";
chr5	StringTie	exon	179781463	179785635	1000	+	.	gene_id "MSTRG.158578"; transcript_id "MSTRG.158578.37"; exon_number "1";
chr5	StringTie	exon	179791764	179791866	1000	+	.	gene_id "MSTRG.158578"; transcript_id "MSTRG.158578.37"; exon_number "2";
chr5	StringTie	exon	179792151	179792931	1000	+	.	gene_id "MSTRG.158578"; transcript_id "MSTRG.158578.37"; exon_number "3";
chr5	StringTie	exon	179793108	179794138	1000	+	.	gene_id "MSTRG.158578"; transcript_id "MSTRG.158578.37"; exon_number "4";
chr5	StringTie	exon	179795584	179795683	1000	+	.	gene_id "MSTRG.158578"; transcript_id "MSTRG.158578.37"; exon_number "5";
chr5	StringTie	exon	179795786	179795856	1000	+	.	gene_id "MSTRG.158578"; transcript_id "MSTRG.158578.37"; exon_number "6";
chr5	StringTie	exon	179795941	179796022	1000	+	.	gene_id "MSTRG.158578"; transcript_id "MSTRG.158578.37"; exon_number "7";
chr5	StringTie	exon	179796253	179796542	1000	+	.	gene_id "MSTRG.158578"; transcript_id "MSTRG.158578.37"; exon_number "8";
chr5	StringTie	transcript	179786052	179796618	1000	+	.	gene_id "MSTRG.158578"; transcript_id "MSTRG.158578.38";
chr5	StringTie	exon	179786052	179788153	1000	+	.	gene_id "MSTRG.158578"; transcript_id "MSTRG.158578.38"; exon_number "1";
chr5	StringTie	exon	179791764	179794138	1000	+	.	gene_id "MSTRG.158578"; transcript_id "MSTRG.158578.38"; exon_number "2";
chr5	StringTie	exon	179795584	179795683	1000	+	.	gene_id "MSTRG.158578"; transcript_id "MSTRG.158578.38"; exon_number "3";
chr5	StringTie	exon	179795786	179795856	1000	+	.	gene_id "MSTRG.158578"; transcript_id "MSTRG.158578.38"; exon_number "4";
chr5	StringTie	exon	179795941	179796022	1000	+	.	gene_id "MSTRG.158578"; transcript_id "MSTRG.158578.38"; exon_number "5";
chr5	StringTie	exon	179796253	179796618	1000	+	.	gene_id "MSTRG.158578"; transcript_id "MSTRG.158578.38"; exon_number "6";
chr5	StringTie	transcript	179787535	179796524	1000	+	.	gene_id "MSTRG.158578"; transcript_id "MSTRG.158578.39";
chr5	StringTie	exon	179787535	179791866	1000	+	.	gene_id "MSTRG.158578"; transcript_id "MSTRG.158578.39"; exon_number "1";
chr5	StringTie	exon	179792179	179792346	1000	+	.	gene_id "MSTRG.158578"; transcript_id "MSTRG.158578.39"; exon_number "2";
chr5	StringTie	exon	179794015	179794138	1000	+	.	gene_id "MSTRG.158578"; transcript_id "MSTRG.158578.39"; exon_number "3";
chr5	StringTie	exon	179795584	179795683	1000	+	.	gene_id "MSTRG.158578"; transcript_id "MSTRG.158578.39"; exon_number "4";
chr5	StringTie	exon	179795786	179795856	1000	+	.	gene_id "MSTRG.158578"; transcript_id "MSTRG.158578.39"; exon_number "5";
chr5	StringTie	exon	179795941	179796022	1000	+	.	gene_id "MSTRG.158578"; transcript_id "MSTRG.158578.39"; exon_number "6";
chr5	StringTie	exon	179796253	179796524	1000	+	.	gene_id "MSTRG.158578"; transcript_id "MSTRG.158578.39"; exon_number "7";
chr5	StringTie	transcript	179732664	179796646	1000	+	.	gene_id "MSTRG.158578"; transcript_id "MSTRG.158578.4";
chr5	StringTie	exon	179732664	179733427	1000	+	.	gene_id "MSTRG.158578"; transcript_id "MSTRG.158578.4"; exon_number "1";
chr5	StringTie	exon	179765326	179766741	1000	+	.	gene_id "MSTRG.158578"; transcript_id "MSTRG.158578.4"; exon_number "2";
chr5	StringTie	exon	179768850	179769089	1000	+	.	gene_id "MSTRG.158578"; transcript_id "MSTRG.158578.4"; exon_number "3";
chr5	StringTie	exon	179771147	179771243	1000	+	.	gene_id "MSTRG.158578"; transcript_id "MSTRG.158578.4"; exon_number "4";
chr5	StringTie	exon	179779823	179779934	1000	+	.	gene_id "MSTRG.158578"; transcript_id "MSTRG.158578.4"; exon_number "5";
chr5	StringTie	exon	179791764	179791866	1000	+	.	gene_id "MSTRG.158578"; transcript_id "MSTRG.158578.4"; exon_number "6";
chr5	StringTie	exon	179792179	179792346	1000	+	.	gene_id "MSTRG.158578"; transcript_id "MSTRG.158578.4"; exon_number "7";
chr5	StringTie	exon	179793874	179794138	1000	+	.	gene_id "MSTRG.158578"; transcript_id "MSTRG.158578.4"; exon_number "8";
chr5	StringTie	exon	179795584	179795683	1000	+	.	gene_id "MSTRG.158578"; transcript_id "MSTRG.158578.4"; exon_number "9";
chr5	StringTie	exon	179795786	179795856	1000	+	.	gene_id "MSTRG.158578"; transcript_id "MSTRG.158578.4"; exon_number "10";
chr5	StringTie	exon	179795941	179796022	1000	+	.	gene_id "MSTRG.158578"; transcript_id "MSTRG.158578.4"; exon_number "11";
chr5	StringTie	exon	179796253	179796646	1000	+	.	gene_id "MSTRG.158578"; transcript_id "MSTRG.158578.4"; exon_number "12";
chr5	StringTie	transcript	179791772	179796512	1000	+	.	gene_id "MSTRG.158578"; transcript_id "MSTRG.158578.40";
chr5	StringTie	exon	179791772	179791866	1000	+	.	gene_id "MSTRG.158578"; transcript_id "MSTRG.158578.40"; exon_number "1";
chr5	StringTie	exon	179792163	179792346	1000	+	.	gene_id "MSTRG.158578"; transcript_id "MSTRG.158578.40"; exon_number "2";
chr5	StringTie	exon	179794015	179794138	1000	+	.	gene_id "MSTRG.158578"; transcript_id "MSTRG.158578.40"; exon_number "3";
chr5	StringTie	exon	179795584	179795683	1000	+	.	gene_id "MSTRG.158578"; transcript_id "MSTRG.158578.40"; exon_number "4";
chr5	StringTie	exon	179795786	179795856	1000	+	.	gene_id "MSTRG.158578"; transcript_id "MSTRG.158578.40"; exon_number "5";
chr5	StringTie	exon	179795941	179796022	1000	+	.	gene_id "MSTRG.158578"; transcript_id "MSTRG.158578.40"; exon_number "6";
chr5	StringTie	exon	179796253	179796512	1000	+	.	gene_id "MSTRG.158578"; transcript_id "MSTRG.158578.40"; exon_number "7";
chr5	StringTie	transcript	179791801	179796643	1000	+	.	gene_id "MSTRG.158578"; transcript_id "MSTRG.158578.41";
chr5	StringTie	exon	179791801	179791866	1000	+	.	gene_id "MSTRG.158578"; transcript_id "MSTRG.158578.41"; exon_number "1";
chr5	StringTie	exon	179792179	179792346	1000	+	.	gene_id "MSTRG.158578"; transcript_id "MSTRG.158578.41"; exon_number "2";
chr5	StringTie	exon	179794015	179794138	1000	+	.	gene_id "MSTRG.158578"; transcript_id "MSTRG.158578.41"; exon_number "3";
chr5	StringTie	exon	179795601	179795683	1000	+	.	gene_id "MSTRG.158578"; transcript_id "MSTRG.158578.41"; exon_number "4";
chr5	StringTie	exon	179795786	179795856	1000	+	.	gene_id "MSTRG.158578"; transcript_id "MSTRG.158578.41"; exon_number "5";
chr5	StringTie	exon	179795941	179796022	1000	+	.	gene_id "MSTRG.158578"; transcript_id "MSTRG.158578.41"; exon_number "6";
chr5	StringTie	exon	179796253	179796643	1000	+	.	gene_id "MSTRG.158578"; transcript_id "MSTRG.158578.41"; exon_number "7";
chr5	StringTie	transcript	179793987	179796559	1000	+	.	gene_id "MSTRG.158578"; transcript_id "MSTRG.158578.45";
chr5	StringTie	exon	179793987	179794138	1000	+	.	gene_id "MSTRG.158578"; transcript_id "MSTRG.158578.45"; exon_number "1";
chr5	StringTie	exon	179795584	179795683	1000	+	.	gene_id "MSTRG.158578"; transcript_id "MSTRG.158578.45"; exon_number "2";
chr5	StringTie	exon	179795941	179796022	1000	+	.	gene_id "MSTRG.158578"; transcript_id "MSTRG.158578.45"; exon_number "3";
chr5	StringTie	exon	179796253	179796559	1000	+	.	gene_id "MSTRG.158578"; transcript_id "MSTRG.158578.45"; exon_number "4";
chr5	StringTie	transcript	179732679	179736650	1000	+	.	gene_id "MSTRG.158578"; transcript_id "MSTRG.158578.5";
chr5	StringTie	exon	179732679	179733427	1000	+	.	gene_id "MSTRG.158578"; transcript_id "MSTRG.158578.5"; exon_number "1";
chr5	StringTie	exon	179733702	179736650	1000	+	.	gene_id "MSTRG.158578"; transcript_id "MSTRG.158578.5"; exon_number "2";
chr5	StringTie	transcript	179797610	179798070	1000	+	.	gene_id "MSTRG.158578"; transcript_id "MSTRG.158578.51";
chr5	StringTie	exon	179797610	179797820	1000	+	.	gene_id "MSTRG.158578"; transcript_id "MSTRG.158578.51"; exon_number "1";
chr5	StringTie	exon	179798011	179798070	1000	+	.	gene_id "MSTRG.158578"; transcript_id "MSTRG.158578.51"; exon_number "2";
chr5	StringTie	transcript	179797610	179798278	1000	+	.	gene_id "MSTRG.158578"; transcript_id "MSTRG.158578.52";
chr5	StringTie	exon	179797610	179797788	1000	+	.	gene_id "MSTRG.158578"; transcript_id "MSTRG.158578.52"; exon_number "1";
chr5	StringTie	exon	179797934	179798015	1000	+	.	gene_id "MSTRG.158578"; transcript_id "MSTRG.158578.52"; exon_number "2";
chr5	StringTie	exon	179798193	179798278	1000	+	.	gene_id "MSTRG.158578"; transcript_id "MSTRG.158578.52"; exon_number "3";
chr5	StringTie	transcript	179797656	179798270	1000	+	.	gene_id "MSTRG.158578"; transcript_id "MSTRG.158578.53";
chr5	StringTie	exon	179797656	179797792	1000	+	.	gene_id "MSTRG.158578"; transcript_id "MSTRG.158578.53"; exon_number "1";
chr5	StringTie	exon	179797872	179797976	1000	+	.	gene_id "MSTRG.158578"; transcript_id "MSTRG.158578.53"; exon_number "2";
chr5	StringTie	exon	179798210	179798270	1000	+	.	gene_id "MSTRG.158578"; transcript_id "MSTRG.158578.53"; exon_number "3";
chr5	StringTie	transcript	179797760	179798069	1000	+	.	gene_id "MSTRG.158578"; transcript_id "MSTRG.158578.54";
chr5	StringTie	exon	179797760	179797911	1000	+	.	gene_id "MSTRG.158578"; transcript_id "MSTRG.158578.54"; exon_number "1";
chr5	StringTie	exon	179797996	179798069	1000	+	.	gene_id "MSTRG.158578"; transcript_id "MSTRG.158578.54"; exon_number "2";
chr5	StringTie	transcript	179732679	179796511	1000	+	.	gene_id "MSTRG.158578"; transcript_id "MSTRG.158578.6";
chr5	StringTie	exon	179732679	179732866	1000	+	.	gene_id "MSTRG.158578"; transcript_id "MSTRG.158578.6"; exon_number "1";
chr5	StringTie	exon	179733375	179733427	1000	+	.	gene_id "MSTRG.158578"; transcript_id "MSTRG.158578.6"; exon_number "2";
chr5	StringTie	exon	179765326	179766741	1000	+	.	gene_id "MSTRG.158578"; transcript_id "MSTRG.158578.6"; exon_number "3";
chr5	StringTie	exon	179768850	179769089	1000	+	.	gene_id "MSTRG.158578"; transcript_id "MSTRG.158578.6"; exon_number "4";
chr5	StringTie	exon	179771147	179771243	1000	+	.	gene_id "MSTRG.158578"; transcript_id "MSTRG.158578.6"; exon_number "5";
chr5	StringTie	exon	179791764	179796511	1000	+	.	gene_id "MSTRG.158578"; transcript_id "MSTRG.158578.6"; exon_number "6";
chr5	StringTie	transcript	179732689	179777398	1000	+	.	gene_id "MSTRG.158578"; transcript_id "MSTRG.158578.7";
chr5	StringTie	exon	179732689	179732866	1000	+	.	gene_id "MSTRG.158578"; transcript_id "MSTRG.158578.7"; exon_number "1";
chr5	StringTie	exon	179733375	179733427	1000	+	.	gene_id "MSTRG.158578"; transcript_id "MSTRG.158578.7"; exon_number "2";
chr5	StringTie	exon	179765326	179766741	1000	+	.	gene_id "MSTRG.158578"; transcript_id "MSTRG.158578.7"; exon_number "3";
chr5	StringTie	exon	179768850	179769089	1000	+	.	gene_id "MSTRG.158578"; transcript_id "MSTRG.158578.7"; exon_number "4";
chr5	StringTie	exon	179771147	179771243	1000	+	.	gene_id "MSTRG.158578"; transcript_id "MSTRG.158578.7"; exon_number "5";
chr5	StringTie	exon	179773895	179777398	1000	+	.	gene_id "MSTRG.158578"; transcript_id "MSTRG.158578.7"; exon_number "6";
chr5	StringTie	transcript	179732712	179777638	1000	+	.	gene_id "MSTRG.158578"; transcript_id "MSTRG.158578.8";
chr5	StringTie	exon	179732712	179733427	1000	+	.	gene_id "MSTRG.158578"; transcript_id "MSTRG.158578.8"; exon_number "1";
chr5	StringTie	exon	179737272	179737465	1000	+	.	gene_id "MSTRG.158578"; transcript_id "MSTRG.158578.8"; exon_number "2";
chr5	StringTie	exon	179765326	179766741	1000	+	.	gene_id "MSTRG.158578"; transcript_id "MSTRG.158578.8"; exon_number "3";
chr5	StringTie	exon	179768850	179769089	1000	+	.	gene_id "MSTRG.158578"; transcript_id "MSTRG.158578.8"; exon_number "4";
chr5	StringTie	exon	179771147	179771243	1000	+	.	gene_id "MSTRG.158578"; transcript_id "MSTRG.158578.8"; exon_number "5";
chr5	StringTie	exon	179773895	179777638	1000	+	.	gene_id "MSTRG.158578"; transcript_id "MSTRG.158578.8"; exon_number "6";
chr5	StringTie	transcript	179732714	179777764	1000	+	.	gene_id "MSTRG.158578"; transcript_id "MSTRG.158578.9";
chr5	StringTie	exon	179732714	179733427	1000	+	.	gene_id "MSTRG.158578"; transcript_id "MSTRG.158578.9"; exon_number "1";
chr5	StringTie	exon	179749883	179750603	1000	+	.	gene_id "MSTRG.158578"; transcript_id "MSTRG.158578.9"; exon_number "2";
chr5	StringTie	exon	179765326	179766741	1000	+	.	gene_id "MSTRG.158578"; transcript_id "MSTRG.158578.9"; exon_number "3";
chr5	StringTie	exon	179768850	179769089	1000	+	.	gene_id "MSTRG.158578"; transcript_id "MSTRG.158578.9"; exon_number "4";
chr5	StringTie	exon	179771147	179771243	1000	+	.	gene_id "MSTRG.158578"; transcript_id "MSTRG.158578.9"; exon_number "5";
chr5	StringTie	exon	179773895	179777764	1000	+	.	gene_id "MSTRG.158578"; transcript_id "MSTRG.158578.9"; exon_number "6";
chr5	StringTie	transcript	179797597	179806934	1000	-	.	gene_id "MSTRG.158579"; transcript_id "ENST00000292591"; gene_name "MGAT4B"; ref_gene_id "ENSG00000161013";
chr5	StringTie	exon	179797597	179798068	1000	-	.	gene_id "MSTRG.158579"; transcript_id "ENST00000292591"; exon_number "1"; gene_name "MGAT4B"; ref_gene_id "ENSG00000161013";
chr5	StringTie	exon	179798165	179798277	1000	-	.	gene_id "MSTRG.158579"; transcript_id "ENST00000292591"; exon_number "2"; gene_name "MGAT4B"; ref_gene_id "ENSG00000161013";
chr5	StringTie	exon	179798347	179798434	1000	-	.	gene_id "MSTRG.158579"; transcript_id "ENST00000292591"; exon_number "3"; gene_name "MGAT4B"; ref_gene_id "ENSG00000161013";
chr5	StringTie	exon	179798513	179798591	1000	-	.	gene_id "MSTRG.158579"; transcript_id "ENST00000292591"; exon_number "4"; gene_name "MGAT4B"; ref_gene_id "ENSG00000161013";
chr5	StringTie	exon	179798928	179799121	1000	-	.	gene_id "MSTRG.158579"; transcript_id "ENST00000292591"; exon_number "5"; gene_name "MGAT4B"; ref_gene_id "ENSG00000161013";
chr5	StringTie	exon	179799203	179799310	1000	-	.	gene_id "MSTRG.158579"; transcript_id "ENST00000292591"; exon_number "6"; gene_name "MGAT4B"; ref_gene_id "ENSG00000161013";
chr5	StringTie	exon	179799506	179799636	1000	-	.	gene_id "MSTRG.158579"; transcript_id "ENST00000292591"; exon_number "7"; gene_name "MGAT4B"; ref_gene_id "ENSG00000161013";
chr5	StringTie	exon	179799954	179800068	1000	-	.	gene_id "MSTRG.158579"; transcript_id "ENST00000292591"; exon_number "8"; gene_name "MGAT4B"; ref_gene_id "ENSG00000161013";
chr5	StringTie	exon	179800184	179800259	1000	-	.	gene_id "MSTRG.158579"; transcript_id "ENST00000292591"; exon_number "9"; gene_name "MGAT4B"; ref_gene_id "ENSG00000161013";
chr5	StringTie	exon	179800484	179800597	1000	-	.	gene_id "MSTRG.158579"; transcript_id "ENST00000292591"; exon_number "10"; gene_name "MGAT4B"; ref_gene_id "ENSG00000161013";
chr5	StringTie	exon	179800907	179800953	1000	-	.	gene_id "MSTRG.158579"; transcript_id "ENST00000292591"; exon_number "11"; gene_name "MGAT4B"; ref_gene_id "ENSG00000161013";
chr5	StringTie	exon	179801334	179801467	1000	-	.	gene_id "MSTRG.158579"; transcript_id "ENST00000292591"; exon_number "12"; gene_name "MGAT4B"; ref_gene_id "ENSG00000161013";
chr5	StringTie	exon	179801554	179801694	1000	-	.	gene_id "MSTRG.158579"; transcript_id "ENST00000292591"; exon_number "13"; gene_name "MGAT4B"; ref_gene_id "ENSG00000161013";
chr5	StringTie	exon	179801784	179801969	1000	-	.	gene_id "MSTRG.158579"; transcript_id "ENST00000292591"; exon_number "14"; gene_name "MGAT4B"; ref_gene_id "ENSG00000161013";
chr5	StringTie	exon	179806487	179806934	1000	-	.	gene_id "MSTRG.158579"; transcript_id "ENST00000292591"; exon_number "15"; gene_name "MGAT4B"; ref_gene_id "ENSG00000161013";
chr5	StringTie	transcript	179797597	179802998	1000	-	.	gene_id "MSTRG.158579"; transcript_id "ENST00000337755"; gene_name "MGAT4B"; ref_gene_id "ENSG00000161013";
chr5	StringTie	exon	179797597	179798068	1000	-	.	gene_id "MSTRG.158579"; transcript_id "ENST00000337755"; exon_number "1"; gene_name "MGAT4B"; ref_gene_id "ENSG00000161013";
chr5	StringTie	exon	179798165	179798277	1000	-	.	gene_id "MSTRG.158579"; transcript_id "ENST00000337755"; exon_number "2"; gene_name "MGAT4B"; ref_gene_id "ENSG00000161013";
chr5	StringTie	exon	179798347	179798434	1000	-	.	gene_id "MSTRG.158579"; transcript_id "ENST00000337755"; exon_number "3"; gene_name "MGAT4B"; ref_gene_id "ENSG00000161013";
chr5	StringTie	exon	179798513	179798591	1000	-	.	gene_id "MSTRG.158579"; transcript_id "ENST00000337755"; exon_number "4"; gene_name "MGAT4B"; ref_gene_id "ENSG00000161013";
chr5	StringTie	exon	179798928	179799121	1000	-	.	gene_id "MSTRG.158579"; transcript_id "ENST00000337755"; exon_number "5"; gene_name "MGAT4B"; ref_gene_id "ENSG00000161013";
chr5	StringTie	exon	179799203	179799310	1000	-	.	gene_id "MSTRG.158579"; transcript_id "ENST00000337755"; exon_number "6"; gene_name "MGAT4B"; ref_gene_id "ENSG00000161013";
chr5	StringTie	exon	179799506	179799636	1000	-	.	gene_id "MSTRG.158579"; transcript_id "ENST00000337755"; exon_number "7"; gene_name "MGAT4B"; ref_gene_id "ENSG00000161013";
chr5	StringTie	exon	179799954	179800068	1000	-	.	gene_id "MSTRG.158579"; transcript_id "ENST00000337755"; exon_number "8"; gene_name "MGAT4B"; ref_gene_id "ENSG00000161013";
chr5	StringTie	exon	179800184	179800259	1000	-	.	gene_id "MSTRG.158579"; transcript_id "ENST00000337755"; exon_number "9"; gene_name "MGAT4B"; ref_gene_id "ENSG00000161013";
chr5	StringTie	exon	179800484	179800597	1000	-	.	gene_id "MSTRG.158579"; transcript_id "ENST00000337755"; exon_number "10"; gene_name "MGAT4B"; ref_gene_id "ENSG00000161013";
chr5	StringTie	exon	179800907	179800953	1000	-	.	gene_id "MSTRG.158579"; transcript_id "ENST00000337755"; exon_number "11"; gene_name "MGAT4B"; ref_gene_id "ENSG00000161013";
chr5	StringTie	exon	179801334	179801467	1000	-	.	gene_id "MSTRG.158579"; transcript_id "ENST00000337755"; exon_number "12"; gene_name "MGAT4B"; ref_gene_id "ENSG00000161013";
chr5	StringTie	exon	179801554	179801694	1000	-	.	gene_id "MSTRG.158579"; transcript_id "ENST00000337755"; exon_number "13"; gene_name "MGAT4B"; ref_gene_id "ENSG00000161013";
chr5	StringTie	exon	179801784	179802998	1000	-	.	gene_id "MSTRG.158579"; transcript_id "ENST00000337755"; exon_number "14"; gene_name "MGAT4B"; ref_gene_id "ENSG00000161013";
chr5	StringTie	transcript	179801334	179806952	1000	-	.	gene_id "MSTRG.158579"; transcript_id "ENST00000518168"; gene_name "MGAT4B"; ref_gene_id "ENSG00000161013";
chr5	StringTie	exon	179801334	179801694	1000	-	.	gene_id "MSTRG.158579"; transcript_id "ENST00000518168"; exon_number "1"; gene_name "MGAT4B"; ref_gene_id "ENSG00000161013";
chr5	StringTie	exon	179801784	179801969	1000	-	.	gene_id "MSTRG.158579"; transcript_id "ENST00000518168"; exon_number "2"; gene_name "MGAT4B"; ref_gene_id "ENSG00000161013";
chr5	StringTie	exon	179806487	179806952	1000	-	.	gene_id "MSTRG.158579"; transcript_id "ENST00000518168"; exon_number "3"; gene_name "MGAT4B"; ref_gene_id "ENSG00000161013";
chr5	StringTie	transcript	179799296	179800997	1000	-	.	gene_id "MSTRG.158579"; transcript_id "ENST00000518702"; gene_name "MGAT4B"; ref_gene_id "ENSG00000161013";
chr5	StringTie	exon	179799296	179799310	1000	-	.	gene_id "MSTRG.158579"; transcript_id "ENST00000518702"; exon_number "1"; gene_name "MGAT4B"; ref_gene_id "ENSG00000161013";
chr5	StringTie	exon	179799506	179799636	1000	-	.	gene_id "MSTRG.158579"; transcript_id "ENST00000518702"; exon_number "2"; gene_name "MGAT4B"; ref_gene_id "ENSG00000161013";
chr5	StringTie	exon	179799954	179800068	1000	-	.	gene_id "MSTRG.158579"; transcript_id "ENST00000518702"; exon_number "3"; gene_name "MGAT4B"; ref_gene_id "ENSG00000161013";
chr5	StringTie	exon	179800184	179800259	1000	-	.	gene_id "MSTRG.158579"; transcript_id "ENST00000518702"; exon_number "4"; gene_name "MGAT4B"; ref_gene_id "ENSG00000161013";
chr5	StringTie	exon	179800484	179800597	1000	-	.	gene_id "MSTRG.158579"; transcript_id "ENST00000518702"; exon_number "5"; gene_name "MGAT4B"; ref_gene_id "ENSG00000161013";
chr5	StringTie	exon	179800907	179800997	1000	-	.	gene_id "MSTRG.158579"; transcript_id "ENST00000518702"; exon_number "6"; gene_name "MGAT4B"; ref_gene_id "ENSG00000161013";
chr5	StringTie	transcript	179797597	179801367	1000	-	.	gene_id "MSTRG.158579"; transcript_id "ENST00000518778"; gene_name "MGAT4B"; ref_gene_id "ENSG00000161013";
chr5	StringTie	exon	179797597	179798068	1000	-	.	gene_id "MSTRG.158579"; transcript_id "ENST00000518778"; exon_number "1"; gene_name "MGAT4B"; ref_gene_id "ENSG00000161013";
chr5	StringTie	exon	179798165	179798277	1000	-	.	gene_id "MSTRG.158579"; transcript_id "ENST00000518778"; exon_number "2"; gene_name "MGAT4B"; ref_gene_id "ENSG00000161013";
chr5	StringTie	exon	179798347	179798434	1000	-	.	gene_id "MSTRG.158579"; transcript_id "ENST00000518778"; exon_number "3"; gene_name "MGAT4B"; ref_gene_id "ENSG00000161013";
chr5	StringTie	exon	179798513	179798591	1000	-	.	gene_id "MSTRG.158579"; transcript_id "ENST00000518778"; exon_number "4"; gene_name "MGAT4B"; ref_gene_id "ENSG00000161013";
chr5	StringTie	exon	179798928	179799121	1000	-	.	gene_id "MSTRG.158579"; transcript_id "ENST00000518778"; exon_number "5"; gene_name "MGAT4B"; ref_gene_id "ENSG00000161013";
chr5	StringTie	exon	179799203	179799307	1000	-	.	gene_id "MSTRG.158579"; transcript_id "ENST00000518778"; exon_number "6"; gene_name "MGAT4B"; ref_gene_id "ENSG00000161013";
chr5	StringTie	exon	179799506	179799636	1000	-	.	gene_id "MSTRG.158579"; transcript_id "ENST00000518778"; exon_number "7"; gene_name "MGAT4B"; ref_gene_id "ENSG00000161013";
chr5	StringTie	exon	179799954	179800068	1000	-	.	gene_id "MSTRG.158579"; transcript_id "ENST00000518778"; exon_number "8"; gene_name "MGAT4B"; ref_gene_id "ENSG00000161013";
chr5	StringTie	exon	179800184	179800259	1000	-	.	gene_id "MSTRG.158579"; transcript_id "ENST00000518778"; exon_number "9"; gene_name "MGAT4B"; ref_gene_id "ENSG00000161013";
chr5	StringTie	exon	179800484	179800597	1000	-	.	gene_id "MSTRG.158579"; transcript_id "ENST00000518778"; exon_number "10"; gene_name "MGAT4B"; ref_gene_id "ENSG00000161013";
chr5	StringTie	exon	179800907	179800953	1000	-	.	gene_id "MSTRG.158579"; transcript_id "ENST00000518778"; exon_number "11"; gene_name "MGAT4B"; ref_gene_id "ENSG00000161013";
chr5	StringTie	exon	179801334	179801367	1000	-	.	gene_id "MSTRG.158579"; transcript_id "ENST00000518778"; exon_number "12"; gene_name "MGAT4B"; ref_gene_id "ENSG00000161013";
chr5	StringTie	transcript	179798407	179800945	1000	-	.	gene_id "MSTRG.158579"; transcript_id "ENST00000518867"; gene_name "MGAT4B"; ref_gene_id "ENSG00000161013";
chr5	StringTie	exon	179798407	179798434	1000	-	.	gene_id "MSTRG.158579"; transcript_id "ENST00000518867"; exon_number "1"; gene_name "MGAT4B"; ref_gene_id "ENSG00000161013";
chr5	StringTie	exon	179798513	179798576	1000	-	.	gene_id "MSTRG.158579"; transcript_id "ENST00000518867"; exon_number "2"; gene_name "MGAT4B"; ref_gene_id "ENSG00000161013";
chr5	StringTie	exon	179799065	179799121	1000	-	.	gene_id "MSTRG.158579"; transcript_id "ENST00000518867"; exon_number "3"; gene_name "MGAT4B"; ref_gene_id "ENSG00000161013";
chr5	StringTie	exon	179799203	179799310	1000	-	.	gene_id "MSTRG.158579"; transcript_id "ENST00000518867"; exon_number "4"; gene_name "MGAT4B"; ref_gene_id "ENSG00000161013";
chr5	StringTie	exon	179799506	179799636	1000	-	.	gene_id "MSTRG.158579"; transcript_id "ENST00000518867"; exon_number "5"; gene_name "MGAT4B"; ref_gene_id "ENSG00000161013";
chr5	StringTie	exon	179799954	179800068	1000	-	.	gene_id "MSTRG.158579"; transcript_id "ENST00000518867"; exon_number "6"; gene_name "MGAT4B"; ref_gene_id "ENSG00000161013";
chr5	StringTie	exon	179800184	179800259	1000	-	.	gene_id "MSTRG.158579"; transcript_id "ENST00000518867"; exon_number "7"; gene_name "MGAT4B"; ref_gene_id "ENSG00000161013";
chr5	StringTie	exon	179800484	179800597	1000	-	.	gene_id "MSTRG.158579"; transcript_id "ENST00000518867"; exon_number "8"; gene_name "MGAT4B"; ref_gene_id "ENSG00000161013";
chr5	StringTie	exon	179800907	179800945	1000	-	.	gene_id "MSTRG.158579"; transcript_id "ENST00000518867"; exon_number "9"; gene_name "MGAT4B"; ref_gene_id "ENSG00000161013";
chr5	StringTie	transcript	179797946	179800939	1000	-	.	gene_id "MSTRG.158579"; transcript_id "ENST00000518980"; gene_name "MGAT4B"; ref_gene_id "ENSG00000161013";
chr5	StringTie	exon	179797946	179798068	1000	-	.	gene_id "MSTRG.158579"; transcript_id "ENST00000518980"; exon_number "1"; gene_name "MGAT4B"; ref_gene_id "ENSG00000161013";
chr5	StringTie	exon	179798165	179798277	1000	-	.	gene_id "MSTRG.158579"; transcript_id "ENST00000518980"; exon_number "2"; gene_name "MGAT4B"; ref_gene_id "ENSG00000161013";
chr5	StringTie	exon	179798347	179798434	1000	-	.	gene_id "MSTRG.158579"; transcript_id "ENST00000518980"; exon_number "3"; gene_name "MGAT4B"; ref_gene_id "ENSG00000161013";
chr5	StringTie	exon	179798513	179798591	1000	-	.	gene_id "MSTRG.158579"; transcript_id "ENST00000518980"; exon_number "4"; gene_name "MGAT4B"; ref_gene_id "ENSG00000161013";
chr5	StringTie	exon	179798928	179799121	1000	-	.	gene_id "MSTRG.158579"; transcript_id "ENST00000518980"; exon_number "5"; gene_name "MGAT4B"; ref_gene_id "ENSG00000161013";
chr5	StringTie	exon	179799203	179799250	1000	-	.	gene_id "MSTRG.158579"; transcript_id "ENST00000518980"; exon_number "6"; gene_name "MGAT4B"; ref_gene_id "ENSG00000161013";
chr5	StringTie	exon	179799954	179800068	1000	-	.	gene_id "MSTRG.158579"; transcript_id "ENST00000518980"; exon_number "7"; gene_name "MGAT4B"; ref_gene_id "ENSG00000161013";
chr5	StringTie	exon	179800184	179800259	1000	-	.	gene_id "MSTRG.158579"; transcript_id "ENST00000518980"; exon_number "8"; gene_name "MGAT4B"; ref_gene_id "ENSG00000161013";
chr5	StringTie	exon	179800484	179800597	1000	-	.	gene_id "MSTRG.158579"; transcript_id "ENST00000518980"; exon_number "9"; gene_name "MGAT4B"; ref_gene_id "ENSG00000161013";
chr5	StringTie	exon	179800907	179800939	1000	-	.	gene_id "MSTRG.158579"; transcript_id "ENST00000518980"; exon_number "10"; gene_name "MGAT4B"; ref_gene_id "ENSG00000161013";
chr5	StringTie	transcript	179801807	179806324	1000	-	.	gene_id "MSTRG.158579"; transcript_id "ENST00000519616"; gene_name "MGAT4B"; ref_gene_id "ENSG00000161013";
chr5	StringTie	exon	179801807	179801969	1000	-	.	gene_id "MSTRG.158579"; transcript_id "ENST00000519616"; exon_number "1"; gene_name "MGAT4B"; ref_gene_id "ENSG00000161013";
chr5	StringTie	exon	179802804	179803030	1000	-	.	gene_id "MSTRG.158579"; transcript_id "ENST00000519616"; exon_number "2"; gene_name "MGAT4B"; ref_gene_id "ENSG00000161013";
chr5	StringTie	exon	179806193	179806324	1000	-	.	gene_id "MSTRG.158579"; transcript_id "ENST00000519616"; exon_number "3"; gene_name "MGAT4B"; ref_gene_id "ENSG00000161013";
chr5	StringTie	transcript	179797610	179801909	1000	-	.	gene_id "MSTRG.158579"; transcript_id "ENST00000519836"; gene_name "MGAT4B"; ref_gene_id "ENSG00000161013";
chr5	StringTie	exon	179797610	179798068	1000	-	.	gene_id "MSTRG.158579"; transcript_id "ENST00000519836"; exon_number "1"; gene_name "MGAT4B"; ref_gene_id "ENSG00000161013";
chr5	StringTie	exon	179798165	179798277	1000	-	.	gene_id "MSTRG.158579"; transcript_id "ENST00000519836"; exon_number "2"; gene_name "MGAT4B"; ref_gene_id "ENSG00000161013";
chr5	StringTie	exon	179798347	179798434	1000	-	.	gene_id "MSTRG.158579"; transcript_id "ENST00000519836"; exon_number "3"; gene_name "MGAT4B"; ref_gene_id "ENSG00000161013";
chr5	StringTie	exon	179798513	179798591	1000	-	.	gene_id "MSTRG.158579"; transcript_id "ENST00000519836"; exon_number "4"; gene_name "MGAT4B"; ref_gene_id "ENSG00000161013";
chr5	StringTie	exon	179798928	179799121	1000	-	.	gene_id "MSTRG.158579"; transcript_id "ENST00000519836"; exon_number "5"; gene_name "MGAT4B"; ref_gene_id "ENSG00000161013";
chr5	StringTie	exon	179799954	179800068	1000	-	.	gene_id "MSTRG.158579"; transcript_id "ENST00000519836"; exon_number "6"; gene_name "MGAT4B"; ref_gene_id "ENSG00000161013";
chr5	StringTie	exon	179800184	179800259	1000	-	.	gene_id "MSTRG.158579"; transcript_id "ENST00000519836"; exon_number "7"; gene_name "MGAT4B"; ref_gene_id "ENSG00000161013";
chr5	StringTie	exon	179800484	179800597	1000	-	.	gene_id "MSTRG.158579"; transcript_id "ENST00000519836"; exon_number "8"; gene_name "MGAT4B"; ref_gene_id "ENSG00000161013";
chr5	StringTie	exon	179800907	179800953	1000	-	.	gene_id "MSTRG.158579"; transcript_id "ENST00000519836"; exon_number "9"; gene_name "MGAT4B"; ref_gene_id "ENSG00000161013";
chr5	StringTie	exon	179801334	179801467	1000	-	.	gene_id "MSTRG.158579"; transcript_id "ENST00000519836"; exon_number "10"; gene_name "MGAT4B"; ref_gene_id "ENSG00000161013";
chr5	StringTie	exon	179801554	179801694	1000	-	.	gene_id "MSTRG.158579"; transcript_id "ENST00000519836"; exon_number "11"; gene_name "MGAT4B"; ref_gene_id "ENSG00000161013";
chr5	StringTie	exon	179801784	179801909	1000	-	.	gene_id "MSTRG.158579"; transcript_id "ENST00000519836"; exon_number "12"; gene_name "MGAT4B"; ref_gene_id "ENSG00000161013";
chr5	StringTie	transcript	179802952	179805385	1000	-	.	gene_id "MSTRG.158579"; transcript_id "ENST00000519965"; gene_name "MGAT4B"; ref_gene_id "ENSG00000161013";
chr5	StringTie	exon	179802952	179803030	1000	-	.	gene_id "MSTRG.158579"; transcript_id "ENST00000519965"; exon_number "1"; gene_name "MGAT4B"; ref_gene_id "ENSG00000161013";
chr5	StringTie	exon	179804941	179805385	1000	-	.	gene_id "MSTRG.158579"; transcript_id "ENST00000519965"; exon_number "2"; gene_name "MGAT4B"; ref_gene_id "ENSG00000161013";
chr5	StringTie	transcript	179802313	179806305	1000	-	.	gene_id "MSTRG.158579"; transcript_id "ENST00000520019"; gene_name "MGAT4B"; ref_gene_id "ENSG00000161013";
chr5	StringTie	exon	179802313	179803030	1000	-	.	gene_id "MSTRG.158579"; transcript_id "ENST00000520019"; exon_number "1"; gene_name "MGAT4B"; ref_gene_id "ENSG00000161013";
chr5	StringTie	exon	179806193	179806305	1000	-	.	gene_id "MSTRG.158579"; transcript_id "ENST00000520019"; exon_number "2"; gene_name "MGAT4B"; ref_gene_id "ENSG00000161013";
chr5	StringTie	transcript	179801375	179806330	1000	-	.	gene_id "MSTRG.158579"; transcript_id "ENST00000520134"; gene_name "MGAT4B"; ref_gene_id "ENSG00000161013";
chr5	StringTie	exon	179801375	179801467	1000	-	.	gene_id "MSTRG.158579"; transcript_id "ENST00000520134"; exon_number "1"; gene_name "MGAT4B"; ref_gene_id "ENSG00000161013";
chr5	StringTie	exon	179801554	179801719	1000	-	.	gene_id "MSTRG.158579"; transcript_id "ENST00000520134"; exon_number "2"; gene_name "MGAT4B"; ref_gene_id "ENSG00000161013";
chr5	StringTie	exon	179801784	179801969	1000	-	.	gene_id "MSTRG.158579"; transcript_id "ENST00000520134"; exon_number "3"; gene_name "MGAT4B"; ref_gene_id "ENSG00000161013";
chr5	StringTie	exon	179806184	179806330	1000	-	.	gene_id "MSTRG.158579"; transcript_id "ENST00000520134"; exon_number "4"; gene_name "MGAT4B"; ref_gene_id "ENSG00000161013";
chr5	StringTie	transcript	179799506	179800589	1000	-	.	gene_id "MSTRG.158579"; transcript_id "ENST00000520822"; gene_name "MGAT4B"; ref_gene_id "ENSG00000161013";
chr5	StringTie	exon	179799506	179800068	1000	-	.	gene_id "MSTRG.158579"; transcript_id "ENST00000520822"; exon_number "1"; gene_name "MGAT4B"; ref_gene_id "ENSG00000161013";
chr5	StringTie	exon	179800184	179800259	1000	-	.	gene_id "MSTRG.158579"; transcript_id "ENST00000520822"; exon_number "2"; gene_name "MGAT4B"; ref_gene_id "ENSG00000161013";
chr5	StringTie	exon	179800484	179800589	1000	-	.	gene_id "MSTRG.158579"; transcript_id "ENST00000520822"; exon_number "3"; gene_name "MGAT4B"; ref_gene_id "ENSG00000161013";
chr5	StringTie	transcript	179798165	179800597	1000	-	.	gene_id "MSTRG.158579"; transcript_id "ENST00000520875"; gene_name "MGAT4B"; ref_gene_id "ENSG00000161013";
chr5	StringTie	exon	179798165	179798277	1000	-	.	gene_id "MSTRG.158579"; transcript_id "ENST00000520875"; exon_number "1"; gene_name "MGAT4B"; ref_gene_id "ENSG00000161013";
chr5	StringTie	exon	179798347	179798434	1000	-	.	gene_id "MSTRG.158579"; transcript_id "ENST00000520875"; exon_number "2"; gene_name "MGAT4B"; ref_gene_id "ENSG00000161013";
chr5	StringTie	exon	179798513	179798591	1000	-	.	gene_id "MSTRG.158579"; transcript_id "ENST00000520875"; exon_number "3"; gene_name "MGAT4B"; ref_gene_id "ENSG00000161013";
chr5	StringTie	exon	179798928	179799175	1000	-	.	gene_id "MSTRG.158579"; transcript_id "ENST00000520875"; exon_number "4"; gene_name "MGAT4B"; ref_gene_id "ENSG00000161013";
chr5	StringTie	exon	179799506	179799636	1000	-	.	gene_id "MSTRG.158579"; transcript_id "ENST00000520875"; exon_number "5"; gene_name "MGAT4B"; ref_gene_id "ENSG00000161013";
chr5	StringTie	exon	179799954	179800068	1000	-	.	gene_id "MSTRG.158579"; transcript_id "ENST00000520875"; exon_number "6"; gene_name "MGAT4B"; ref_gene_id "ENSG00000161013";
chr5	StringTie	exon	179800184	179800259	1000	-	.	gene_id "MSTRG.158579"; transcript_id "ENST00000520875"; exon_number "7"; gene_name "MGAT4B"; ref_gene_id "ENSG00000161013";
chr5	StringTie	exon	179800484	179800597	1000	-	.	gene_id "MSTRG.158579"; transcript_id "ENST00000520875"; exon_number "8"; gene_name "MGAT4B"; ref_gene_id "ENSG00000161013";
chr5	StringTie	transcript	179799980	179802115	1000	-	.	gene_id "MSTRG.158579"; transcript_id "ENST00000520918"; gene_name "MGAT4B"; ref_gene_id "ENSG00000161013";
chr5	StringTie	exon	179799980	179800068	1000	-	.	gene_id "MSTRG.158579"; transcript_id "ENST00000520918"; exon_number "1"; gene_name "MGAT4B"; ref_gene_id "ENSG00000161013";
chr5	StringTie	exon	179800184	179800259	1000	-	.	gene_id "MSTRG.158579"; transcript_id "ENST00000520918"; exon_number "2"; gene_name "MGAT4B"; ref_gene_id "ENSG00000161013";
chr5	StringTie	exon	179800484	179800597	1000	-	.	gene_id "MSTRG.158579"; transcript_id "ENST00000520918"; exon_number "3"; gene_name "MGAT4B"; ref_gene_id "ENSG00000161013";
chr5	StringTie	exon	179800907	179800953	1000	-	.	gene_id "MSTRG.158579"; transcript_id "ENST00000520918"; exon_number "4"; gene_name "MGAT4B"; ref_gene_id "ENSG00000161013";
chr5	StringTie	exon	179801554	179801694	1000	-	.	gene_id "MSTRG.158579"; transcript_id "ENST00000520918"; exon_number "5"; gene_name "MGAT4B"; ref_gene_id "ENSG00000161013";
chr5	StringTie	exon	179801784	179802115	1000	-	.	gene_id "MSTRG.158579"; transcript_id "ENST00000520918"; exon_number "6"; gene_name "MGAT4B"; ref_gene_id "ENSG00000161013";
chr5	StringTie	transcript	179797671	179799636	1000	-	.	gene_id "MSTRG.158579"; transcript_id "ENST00000520969"; gene_name "MGAT4B"; ref_gene_id "ENSG00000161013";
chr5	StringTie	exon	179797671	179798068	1000	-	.	gene_id "MSTRG.158579"; transcript_id "ENST00000520969"; exon_number "1"; gene_name "MGAT4B"; ref_gene_id "ENSG00000161013";
chr5	StringTie	exon	179798165	179798277	1000	-	.	gene_id "MSTRG.158579"; transcript_id "ENST00000520969"; exon_number "2"; gene_name "MGAT4B"; ref_gene_id "ENSG00000161013";
chr5	StringTie	exon	179798347	179798434	1000	-	.	gene_id "MSTRG.158579"; transcript_id "ENST00000520969"; exon_number "3"; gene_name "MGAT4B"; ref_gene_id "ENSG00000161013";
chr5	StringTie	exon	179798513	179798576	1000	-	.	gene_id "MSTRG.158579"; transcript_id "ENST00000520969"; exon_number "4"; gene_name "MGAT4B"; ref_gene_id "ENSG00000161013";
chr5	StringTie	exon	179798928	179799121	1000	-	.	gene_id "MSTRG.158579"; transcript_id "ENST00000520969"; exon_number "5"; gene_name "MGAT4B"; ref_gene_id "ENSG00000161013";
chr5	StringTie	exon	179799203	179799310	1000	-	.	gene_id "MSTRG.158579"; transcript_id "ENST00000520969"; exon_number "6"; gene_name "MGAT4B"; ref_gene_id "ENSG00000161013";
chr5	StringTie	exon	179799506	179799636	1000	-	.	gene_id "MSTRG.158579"; transcript_id "ENST00000520969"; exon_number "7"; gene_name "MGAT4B"; ref_gene_id "ENSG00000161013";
chr5	StringTie	transcript	179800484	179803776	1000	-	.	gene_id "MSTRG.158579"; transcript_id "ENST00000521305"; gene_name "MGAT4B"; ref_gene_id "ENSG00000161013";
chr5	StringTie	exon	179800484	179800597	1000	-	.	gene_id "MSTRG.158579"; transcript_id "ENST00000521305"; exon_number "1"; gene_name "MGAT4B"; ref_gene_id "ENSG00000161013";
chr5	StringTie	exon	179800907	179800953	1000	-	.	gene_id "MSTRG.158579"; transcript_id "ENST00000521305"; exon_number "2"; gene_name "MGAT4B"; ref_gene_id "ENSG00000161013";
chr5	StringTie	exon	179801334	179801467	1000	-	.	gene_id "MSTRG.158579"; transcript_id "ENST00000521305"; exon_number "3"; gene_name "MGAT4B"; ref_gene_id "ENSG00000161013";
chr5	StringTie	exon	179801554	179801694	1000	-	.	gene_id "MSTRG.158579"; transcript_id "ENST00000521305"; exon_number "4"; gene_name "MGAT4B"; ref_gene_id "ENSG00000161013";
chr5	StringTie	exon	179801784	179801969	1000	-	.	gene_id "MSTRG.158579"; transcript_id "ENST00000521305"; exon_number "5"; gene_name "MGAT4B"; ref_gene_id "ENSG00000161013";
chr5	StringTie	exon	179802804	179803030	1000	-	.	gene_id "MSTRG.158579"; transcript_id "ENST00000521305"; exon_number "6"; gene_name "MGAT4B"; ref_gene_id "ENSG00000161013";
chr5	StringTie	exon	179803413	179803776	1000	-	.	gene_id "MSTRG.158579"; transcript_id "ENST00000521305"; exon_number "7"; gene_name "MGAT4B"; ref_gene_id "ENSG00000161013";
chr5	StringTie	transcript	179799724	179800431	1000	-	.	gene_id "MSTRG.158579"; transcript_id "ENST00000521855"; gene_name "MGAT4B"; ref_gene_id "ENSG00000161013";
chr5	StringTie	exon	179799724	179800068	1000	-	.	gene_id "MSTRG.158579"; transcript_id "ENST00000521855"; exon_number "1"; gene_name "MGAT4B"; ref_gene_id "ENSG00000161013";
chr5	StringTie	exon	179800184	179800431	1000	-	.	gene_id "MSTRG.158579"; transcript_id "ENST00000521855"; exon_number "2"; gene_name "MGAT4B"; ref_gene_id "ENSG00000161013";
chr5	StringTie	transcript	179797884	179799576	1000	-	.	gene_id "MSTRG.158579"; transcript_id "ENST00000522293"; gene_name "MGAT4B"; ref_gene_id "ENSG00000161013";
chr5	StringTie	exon	179797884	179798068	1000	-	.	gene_id "MSTRG.158579"; transcript_id "ENST00000522293"; exon_number "1"; gene_name "MGAT4B"; ref_gene_id "ENSG00000161013";
chr5	StringTie	exon	179798165	179798277	1000	-	.	gene_id "MSTRG.158579"; transcript_id "ENST00000522293"; exon_number "2"; gene_name "MGAT4B"; ref_gene_id "ENSG00000161013";
chr5	StringTie	exon	179798504	179798591	1000	-	.	gene_id "MSTRG.158579"; transcript_id "ENST00000522293"; exon_number "3"; gene_name "MGAT4B"; ref_gene_id "ENSG00000161013";
chr5	StringTie	exon	179798928	179799121	1000	-	.	gene_id "MSTRG.158579"; transcript_id "ENST00000522293"; exon_number "4"; gene_name "MGAT4B"; ref_gene_id "ENSG00000161013";
chr5	StringTie	exon	179799203	179799310	1000	-	.	gene_id "MSTRG.158579"; transcript_id "ENST00000522293"; exon_number "5"; gene_name "MGAT4B"; ref_gene_id "ENSG00000161013";
chr5	StringTie	exon	179799506	179799576	1000	-	.	gene_id "MSTRG.158579"; transcript_id "ENST00000522293"; exon_number "6"; gene_name "MGAT4B"; ref_gene_id "ENSG00000161013";
chr5	StringTie	transcript	179798106	179798835	1000	-	.	gene_id "MSTRG.158579"; transcript_id "ENST00000522451"; gene_name "MGAT4B"; ref_gene_id "ENSG00000161013";
chr5	StringTie	exon	179798106	179798277	1000	-	.	gene_id "MSTRG.158579"; transcript_id "ENST00000522451"; exon_number "1"; gene_name "MGAT4B"; ref_gene_id "ENSG00000161013";
chr5	StringTie	exon	179798347	179798434	1000	-	.	gene_id "MSTRG.158579"; transcript_id "ENST00000522451"; exon_number "2"; gene_name "MGAT4B"; ref_gene_id "ENSG00000161013";
chr5	StringTie	exon	179798513	179798835	1000	-	.	gene_id "MSTRG.158579"; transcript_id "ENST00000522451"; exon_number "3"; gene_name "MGAT4B"; ref_gene_id "ENSG00000161013";
chr5	StringTie	transcript	179799512	179806334	1000	-	.	gene_id "MSTRG.158579"; transcript_id "ENST00000523108"; gene_name "MGAT4B"; ref_gene_id "ENSG00000161013";
chr5	StringTie	exon	179799512	179799636	1000	-	.	gene_id "MSTRG.158579"; transcript_id "ENST00000523108"; exon_number "1"; gene_name "MGAT4B"; ref_gene_id "ENSG00000161013";
chr5	StringTie	exon	179799954	179800068	1000	-	.	gene_id "MSTRG.158579"; transcript_id "ENST00000523108"; exon_number "2"; gene_name "MGAT4B"; ref_gene_id "ENSG00000161013";
chr5	StringTie	exon	179800184	179800259	1000	-	.	gene_id "MSTRG.158579"; transcript_id "ENST00000523108"; exon_number "3"; gene_name "MGAT4B"; ref_gene_id "ENSG00000161013";
chr5	StringTie	exon	179800484	179800597	1000	-	.	gene_id "MSTRG.158579"; transcript_id "ENST00000523108"; exon_number "4"; gene_name "MGAT4B"; ref_gene_id "ENSG00000161013";
chr5	StringTie	exon	179800907	179800953	1000	-	.	gene_id "MSTRG.158579"; transcript_id "ENST00000523108"; exon_number "5"; gene_name "MGAT4B"; ref_gene_id "ENSG00000161013";
chr5	StringTie	exon	179801334	179801467	1000	-	.	gene_id "MSTRG.158579"; transcript_id "ENST00000523108"; exon_number "6"; gene_name "MGAT4B"; ref_gene_id "ENSG00000161013";
chr5	StringTie	exon	179801554	179801694	1000	-	.	gene_id "MSTRG.158579"; transcript_id "ENST00000523108"; exon_number "7"; gene_name "MGAT4B"; ref_gene_id "ENSG00000161013";
chr5	StringTie	exon	179801784	179801969	1000	-	.	gene_id "MSTRG.158579"; transcript_id "ENST00000523108"; exon_number "8"; gene_name "MGAT4B"; ref_gene_id "ENSG00000161013";
chr5	StringTie	exon	179806193	179806334	1000	-	.	gene_id "MSTRG.158579"; transcript_id "ENST00000523108"; exon_number "9"; gene_name "MGAT4B"; ref_gene_id "ENSG00000161013";
chr5	StringTie	transcript	179800938	179806554	1000	-	.	gene_id "MSTRG.158579"; transcript_id "ENST00000523329"; gene_name "MGAT4B"; ref_gene_id "ENSG00000161013";
chr5	StringTie	exon	179800938	179800953	1000	-	.	gene_id "MSTRG.158579"; transcript_id "ENST00000523329"; exon_number "1"; gene_name "MGAT4B"; ref_gene_id "ENSG00000161013";
chr5	StringTie	exon	179801334	179801467	1000	-	.	gene_id "MSTRG.158579"; transcript_id "ENST00000523329"; exon_number "2"; gene_name "MGAT4B"; ref_gene_id "ENSG00000161013";
chr5	StringTie	exon	179801554	179801692	1000	-	.	gene_id "MSTRG.158579"; transcript_id "ENST00000523329"; exon_number "3"; gene_name "MGAT4B"; ref_gene_id "ENSG00000161013";
chr5	StringTie	exon	179801784	179801969	1000	-	.	gene_id "MSTRG.158579"; transcript_id "ENST00000523329"; exon_number "4"; gene_name "MGAT4B"; ref_gene_id "ENSG00000161013";
chr5	StringTie	exon	179806487	179806554	1000	-	.	gene_id "MSTRG.158579"; transcript_id "ENST00000523329"; exon_number "5"; gene_name "MGAT4B"; ref_gene_id "ENSG00000161013";
chr5	StringTie	transcript	179798165	179801389	1000	-	.	gene_id "MSTRG.158579"; transcript_id "ENST00000523382"; gene_name "MGAT4B"; ref_gene_id "ENSG00000161013";
chr5	StringTie	exon	179798165	179798277	1000	-	.	gene_id "MSTRG.158579"; transcript_id "ENST00000523382"; exon_number "1"; gene_name "MGAT4B"; ref_gene_id "ENSG00000161013";
chr5	StringTie	exon	179798347	179798434	1000	-	.	gene_id "MSTRG.158579"; transcript_id "ENST00000523382"; exon_number "2"; gene_name "MGAT4B"; ref_gene_id "ENSG00000161013";
chr5	StringTie	exon	179798513	179798576	1000	-	.	gene_id "MSTRG.158579"; transcript_id "ENST00000523382"; exon_number "3"; gene_name "MGAT4B"; ref_gene_id "ENSG00000161013";
chr5	StringTie	exon	179799065	179799121	1000	-	.	gene_id "MSTRG.158579"; transcript_id "ENST00000523382"; exon_number "4"; gene_name "MGAT4B"; ref_gene_id "ENSG00000161013";
chr5	StringTie	exon	179799203	179799250	1000	-	.	gene_id "MSTRG.158579"; transcript_id "ENST00000523382"; exon_number "5"; gene_name "MGAT4B"; ref_gene_id "ENSG00000161013";
chr5	StringTie	exon	179799954	179800068	1000	-	.	gene_id "MSTRG.158579"; transcript_id "ENST00000523382"; exon_number "6"; gene_name "MGAT4B"; ref_gene_id "ENSG00000161013";
chr5	StringTie	exon	179800184	179800259	1000	-	.	gene_id "MSTRG.158579"; transcript_id "ENST00000523382"; exon_number "7"; gene_name "MGAT4B"; ref_gene_id "ENSG00000161013";
chr5	StringTie	exon	179800484	179800597	1000	-	.	gene_id "MSTRG.158579"; transcript_id "ENST00000523382"; exon_number "8"; gene_name "MGAT4B"; ref_gene_id "ENSG00000161013";
chr5	StringTie	exon	179800907	179800953	1000	-	.	gene_id "MSTRG.158579"; transcript_id "ENST00000523382"; exon_number "9"; gene_name "MGAT4B"; ref_gene_id "ENSG00000161013";
chr5	StringTie	exon	179801334	179801389	1000	-	.	gene_id "MSTRG.158579"; transcript_id "ENST00000523382"; exon_number "10"; gene_name "MGAT4B"; ref_gene_id "ENSG00000161013";
chr5	StringTie	transcript	179792081	179811566	1000	-	.	gene_id "MSTRG.158579"; transcript_id "MSTRG.158579.1";
chr5	StringTie	exon	179792081	179792235	1000	-	.	gene_id "MSTRG.158579"; transcript_id "MSTRG.158579.1"; exon_number "1";
chr5	StringTie	exon	179793173	179793316	1000	-	.	gene_id "MSTRG.158579"; transcript_id "MSTRG.158579.1"; exon_number "2";
chr5	StringTie	exon	179794080	179794154	1000	-	.	gene_id "MSTRG.158579"; transcript_id "MSTRG.158579.1"; exon_number "3";
chr5	StringTie	exon	179795932	179795981	1000	-	.	gene_id "MSTRG.158579"; transcript_id "MSTRG.158579.1"; exon_number "4";
chr5	StringTie	exon	179796279	179796440	1000	-	.	gene_id "MSTRG.158579"; transcript_id "MSTRG.158579.1"; exon_number "5";
chr5	StringTie	exon	179796647	179798068	1000	-	.	gene_id "MSTRG.158579"; transcript_id "MSTRG.158579.1"; exon_number "6";
chr5	StringTie	exon	179798165	179798277	1000	-	.	gene_id "MSTRG.158579"; transcript_id "MSTRG.158579.1"; exon_number "7";
chr5	StringTie	exon	179798347	179798434	1000	-	.	gene_id "MSTRG.158579"; transcript_id "MSTRG.158579.1"; exon_number "8";
chr5	StringTie	exon	179798513	179798591	1000	-	.	gene_id "MSTRG.158579"; transcript_id "MSTRG.158579.1"; exon_number "9";
chr5	StringTie	exon	179798928	179799121	1000	-	.	gene_id "MSTRG.158579"; transcript_id "MSTRG.158579.1"; exon_number "10";
chr5	StringTie	exon	179799203	179799310	1000	-	.	gene_id "MSTRG.158579"; transcript_id "MSTRG.158579.1"; exon_number "11";
chr5	StringTie	exon	179799506	179799636	1000	-	.	gene_id "MSTRG.158579"; transcript_id "MSTRG.158579.1"; exon_number "12";
chr5	StringTie	exon	179799954	179800068	1000	-	.	gene_id "MSTRG.158579"; transcript_id "MSTRG.158579.1"; exon_number "13";
chr5	StringTie	exon	179800184	179800259	1000	-	.	gene_id "MSTRG.158579"; transcript_id "MSTRG.158579.1"; exon_number "14";
chr5	StringTie	exon	179800484	179800597	1000	-	.	gene_id "MSTRG.158579"; transcript_id "MSTRG.158579.1"; exon_number "15";
chr5	StringTie	exon	179800907	179800953	1000	-	.	gene_id "MSTRG.158579"; transcript_id "MSTRG.158579.1"; exon_number "16";
chr5	StringTie	exon	179801334	179801467	1000	-	.	gene_id "MSTRG.158579"; transcript_id "MSTRG.158579.1"; exon_number "17";
chr5	StringTie	exon	179801554	179801694	1000	-	.	gene_id "MSTRG.158579"; transcript_id "MSTRG.158579.1"; exon_number "18";
chr5	StringTie	exon	179801784	179801969	1000	-	.	gene_id "MSTRG.158579"; transcript_id "MSTRG.158579.1"; exon_number "19";
chr5	StringTie	exon	179806487	179807129	1000	-	.	gene_id "MSTRG.158579"; transcript_id "MSTRG.158579.1"; exon_number "20";
chr5	StringTie	exon	179810904	179811566	1000	-	.	gene_id "MSTRG.158579"; transcript_id "MSTRG.158579.1"; exon_number "21";
chr5	StringTie	transcript	179796654	179803776	1000	-	.	gene_id "MSTRG.158579"; transcript_id "MSTRG.158579.10";
chr5	StringTie	exon	179796654	179798068	1000	-	.	gene_id "MSTRG.158579"; transcript_id "MSTRG.158579.10"; exon_number "1";
chr5	StringTie	exon	179798165	179798277	1000	-	.	gene_id "MSTRG.158579"; transcript_id "MSTRG.158579.10"; exon_number "2";
chr5	StringTie	exon	179798347	179798434	1000	-	.	gene_id "MSTRG.158579"; transcript_id "MSTRG.158579.10"; exon_number "3";
chr5	StringTie	exon	179798513	179798591	1000	-	.	gene_id "MSTRG.158579"; transcript_id "MSTRG.158579.10"; exon_number "4";
chr5	StringTie	exon	179798928	179799121	1000	-	.	gene_id "MSTRG.158579"; transcript_id "MSTRG.158579.10"; exon_number "5";
chr5	StringTie	exon	179799203	179799307	1000	-	.	gene_id "MSTRG.158579"; transcript_id "MSTRG.158579.10"; exon_number "6";
chr5	StringTie	exon	179799506	179799631	1000	-	.	gene_id "MSTRG.158579"; transcript_id "MSTRG.158579.10"; exon_number "7";
chr5	StringTie	exon	179799954	179800068	1000	-	.	gene_id "MSTRG.158579"; transcript_id "MSTRG.158579.10"; exon_number "8";
chr5	StringTie	exon	179800184	179800259	1000	-	.	gene_id "MSTRG.158579"; transcript_id "MSTRG.158579.10"; exon_number "9";
chr5	StringTie	exon	179800484	179800597	1000	-	.	gene_id "MSTRG.158579"; transcript_id "MSTRG.158579.10"; exon_number "10";
chr5	StringTie	exon	179800907	179800953	1000	-	.	gene_id "MSTRG.158579"; transcript_id "MSTRG.158579.10"; exon_number "11";
chr5	StringTie	exon	179801334	179801467	1000	-	.	gene_id "MSTRG.158579"; transcript_id "MSTRG.158579.10"; exon_number "12";
chr5	StringTie	exon	179801554	179801694	1000	-	.	gene_id "MSTRG.158579"; transcript_id "MSTRG.158579.10"; exon_number "13";
chr5	StringTie	exon	179801784	179801969	1000	-	.	gene_id "MSTRG.158579"; transcript_id "MSTRG.158579.10"; exon_number "14";
chr5	StringTie	exon	179802804	179803030	1000	-	.	gene_id "MSTRG.158579"; transcript_id "MSTRG.158579.10"; exon_number "15";
chr5	StringTie	exon	179803413	179803776	1000	-	.	gene_id "MSTRG.158579"; transcript_id "MSTRG.158579.10"; exon_number "16";
chr5	StringTie	transcript	179797604	179806305	1000	-	.	gene_id "MSTRG.158579"; transcript_id "MSTRG.158579.100";
chr5	StringTie	exon	179797604	179798068	1000	-	.	gene_id "MSTRG.158579"; transcript_id "MSTRG.158579.100"; exon_number "1";
chr5	StringTie	exon	179798165	179798277	1000	-	.	gene_id "MSTRG.158579"; transcript_id "MSTRG.158579.100"; exon_number "2";
chr5	StringTie	exon	179798347	179798434	1000	-	.	gene_id "MSTRG.158579"; transcript_id "MSTRG.158579.100"; exon_number "3";
chr5	StringTie	exon	179798513	179798591	1000	-	.	gene_id "MSTRG.158579"; transcript_id "MSTRG.158579.100"; exon_number "4";
chr5	StringTie	exon	179798928	179799121	1000	-	.	gene_id "MSTRG.158579"; transcript_id "MSTRG.158579.100"; exon_number "5";
chr5	StringTie	exon	179799203	179799307	1000	-	.	gene_id "MSTRG.158579"; transcript_id "MSTRG.158579.100"; exon_number "6";
chr5	StringTie	exon	179799506	179799631	1000	-	.	gene_id "MSTRG.158579"; transcript_id "MSTRG.158579.100"; exon_number "7";
chr5	StringTie	exon	179799954	179800068	1000	-	.	gene_id "MSTRG.158579"; transcript_id "MSTRG.158579.100"; exon_number "8";
chr5	StringTie	exon	179800184	179800259	1000	-	.	gene_id "MSTRG.158579"; transcript_id "MSTRG.158579.100"; exon_number "9";
chr5	StringTie	exon	179800484	179800597	1000	-	.	gene_id "MSTRG.158579"; transcript_id "MSTRG.158579.100"; exon_number "10";
chr5	StringTie	exon	179800907	179800953	1000	-	.	gene_id "MSTRG.158579"; transcript_id "MSTRG.158579.100"; exon_number "11";
chr5	StringTie	exon	179801334	179801467	1000	-	.	gene_id "MSTRG.158579"; transcript_id "MSTRG.158579.100"; exon_number "12";
chr5	StringTie	exon	179801554	179801694	1000	-	.	gene_id "MSTRG.158579"; transcript_id "MSTRG.158579.100"; exon_number "13";
chr5	StringTie	exon	179801784	179803030	1000	-	.	gene_id "MSTRG.158579"; transcript_id "MSTRG.158579.100"; exon_number "14";
chr5	StringTie	exon	179806193	179806305	1000	-	.	gene_id "MSTRG.158579"; transcript_id "MSTRG.158579.100"; exon_number "15";
chr5	StringTie	transcript	179797605	179807223	1000	-	.	gene_id "MSTRG.158579"; transcript_id "MSTRG.158579.101";
chr5	StringTie	exon	179797605	179798068	1000	-	.	gene_id "MSTRG.158579"; transcript_id "MSTRG.158579.101"; exon_number "1";
chr5	StringTie	exon	179798165	179798277	1000	-	.	gene_id "MSTRG.158579"; transcript_id "MSTRG.158579.101"; exon_number "2";
chr5	StringTie	exon	179798347	179798434	1000	-	.	gene_id "MSTRG.158579"; transcript_id "MSTRG.158579.101"; exon_number "3";
chr5	StringTie	exon	179798513	179798591	1000	-	.	gene_id "MSTRG.158579"; transcript_id "MSTRG.158579.101"; exon_number "4";
chr5	StringTie	exon	179798928	179799121	1000	-	.	gene_id "MSTRG.158579"; transcript_id "MSTRG.158579.101"; exon_number "5";
chr5	StringTie	exon	179799203	179799310	1000	-	.	gene_id "MSTRG.158579"; transcript_id "MSTRG.158579.101"; exon_number "6";
chr5	StringTie	exon	179799506	179799636	1000	-	.	gene_id "MSTRG.158579"; transcript_id "MSTRG.158579.101"; exon_number "7";
chr5	StringTie	exon	179799954	179800068	1000	-	.	gene_id "MSTRG.158579"; transcript_id "MSTRG.158579.101"; exon_number "8";
chr5	StringTie	exon	179800184	179800259	1000	-	.	gene_id "MSTRG.158579"; transcript_id "MSTRG.158579.101"; exon_number "9";
chr5	StringTie	exon	179800484	179800597	1000	-	.	gene_id "MSTRG.158579"; transcript_id "MSTRG.158579.101"; exon_number "10";
chr5	StringTie	exon	179800907	179800953	1000	-	.	gene_id "MSTRG.158579"; transcript_id "MSTRG.158579.101"; exon_number "11";
chr5	StringTie	exon	179801334	179801467	1000	-	.	gene_id "MSTRG.158579"; transcript_id "MSTRG.158579.101"; exon_number "12";
chr5	StringTie	exon	179801554	179801677	1000	-	.	gene_id "MSTRG.158579"; transcript_id "MSTRG.158579.101"; exon_number "13";
chr5	StringTie	exon	179801784	179801969	1000	-	.	gene_id "MSTRG.158579"; transcript_id "MSTRG.158579.101"; exon_number "14";
chr5	StringTie	exon	179806487	179807223	1000	-	.	gene_id "MSTRG.158579"; transcript_id "MSTRG.158579.101"; exon_number "15";
chr5	StringTie	transcript	179797621	179806934	1000	-	.	gene_id "MSTRG.158579"; transcript_id "MSTRG.158579.103";
chr5	StringTie	exon	179797621	179798068	1000	-	.	gene_id "MSTRG.158579"; transcript_id "MSTRG.158579.103"; exon_number "1";
chr5	StringTie	exon	179798165	179798277	1000	-	.	gene_id "MSTRG.158579"; transcript_id "MSTRG.158579.103"; exon_number "2";
chr5	StringTie	exon	179798347	179798434	1000	-	.	gene_id "MSTRG.158579"; transcript_id "MSTRG.158579.103"; exon_number "3";
chr5	StringTie	exon	179798513	179798591	1000	-	.	gene_id "MSTRG.158579"; transcript_id "MSTRG.158579.103"; exon_number "4";
chr5	StringTie	exon	179798928	179799175	1000	-	.	gene_id "MSTRG.158579"; transcript_id "MSTRG.158579.103"; exon_number "5";
chr5	StringTie	exon	179799506	179800068	1000	-	.	gene_id "MSTRG.158579"; transcript_id "MSTRG.158579.103"; exon_number "6";
chr5	StringTie	exon	179800184	179800259	1000	-	.	gene_id "MSTRG.158579"; transcript_id "MSTRG.158579.103"; exon_number "7";
chr5	StringTie	exon	179800484	179800597	1000	-	.	gene_id "MSTRG.158579"; transcript_id "MSTRG.158579.103"; exon_number "8";
chr5	StringTie	exon	179800907	179800953	1000	-	.	gene_id "MSTRG.158579"; transcript_id "MSTRG.158579.103"; exon_number "9";
chr5	StringTie	exon	179801334	179801467	1000	-	.	gene_id "MSTRG.158579"; transcript_id "MSTRG.158579.103"; exon_number "10";
chr5	StringTie	exon	179801554	179801694	1000	-	.	gene_id "MSTRG.158579"; transcript_id "MSTRG.158579.103"; exon_number "11";
chr5	StringTie	exon	179801784	179801969	1000	-	.	gene_id "MSTRG.158579"; transcript_id "MSTRG.158579.103"; exon_number "12";
chr5	StringTie	exon	179806487	179806934	1000	-	.	gene_id "MSTRG.158579"; transcript_id "MSTRG.158579.103"; exon_number "13";
chr5	StringTie	transcript	179797946	179806886	1000	-	.	gene_id "MSTRG.158579"; transcript_id "MSTRG.158579.106";
chr5	StringTie	exon	179797946	179798068	1000	-	.	gene_id "MSTRG.158579"; transcript_id "MSTRG.158579.106"; exon_number "1";
chr5	StringTie	exon	179798165	179798277	1000	-	.	gene_id "MSTRG.158579"; transcript_id "MSTRG.158579.106"; exon_number "2";
chr5	StringTie	exon	179798347	179798434	1000	-	.	gene_id "MSTRG.158579"; transcript_id "MSTRG.158579.106"; exon_number "3";
chr5	StringTie	exon	179798513	179798591	1000	-	.	gene_id "MSTRG.158579"; transcript_id "MSTRG.158579.106"; exon_number "4";
chr5	StringTie	exon	179798928	179799121	1000	-	.	gene_id "MSTRG.158579"; transcript_id "MSTRG.158579.106"; exon_number "5";
chr5	StringTie	exon	179799203	179799250	1000	-	.	gene_id "MSTRG.158579"; transcript_id "MSTRG.158579.106"; exon_number "6";
chr5	StringTie	exon	179799954	179800068	1000	-	.	gene_id "MSTRG.158579"; transcript_id "MSTRG.158579.106"; exon_number "7";
chr5	StringTie	exon	179800184	179800259	1000	-	.	gene_id "MSTRG.158579"; transcript_id "MSTRG.158579.106"; exon_number "8";
chr5	StringTie	exon	179800484	179800597	1000	-	.	gene_id "MSTRG.158579"; transcript_id "MSTRG.158579.106"; exon_number "9";
chr5	StringTie	exon	179800907	179800953	1000	-	.	gene_id "MSTRG.158579"; transcript_id "MSTRG.158579.106"; exon_number "10";
chr5	StringTie	exon	179801334	179801467	1000	-	.	gene_id "MSTRG.158579"; transcript_id "MSTRG.158579.106"; exon_number "11";
chr5	StringTie	exon	179801554	179801694	1000	-	.	gene_id "MSTRG.158579"; transcript_id "MSTRG.158579.106"; exon_number "12";
chr5	StringTie	exon	179801784	179801969	1000	-	.	gene_id "MSTRG.158579"; transcript_id "MSTRG.158579.106"; exon_number "13";
chr5	StringTie	exon	179806487	179806886	1000	-	.	gene_id "MSTRG.158579"; transcript_id "MSTRG.158579.106"; exon_number "14";
chr5	StringTie	transcript	179798165	179806658	1000	-	.	gene_id "MSTRG.158579"; transcript_id "MSTRG.158579.109";
chr5	StringTie	exon	179798165	179798277	1000	-	.	gene_id "MSTRG.158579"; transcript_id "MSTRG.158579.109"; exon_number "1";
chr5	StringTie	exon	179798347	179798434	1000	-	.	gene_id "MSTRG.158579"; transcript_id "MSTRG.158579.109"; exon_number "2";
chr5	StringTie	exon	179798513	179798576	1000	-	.	gene_id "MSTRG.158579"; transcript_id "MSTRG.158579.109"; exon_number "3";
chr5	StringTie	exon	179799065	179799121	1000	-	.	gene_id "MSTRG.158579"; transcript_id "MSTRG.158579.109"; exon_number "4";
chr5	StringTie	exon	179799203	179799250	1000	-	.	gene_id "MSTRG.158579"; transcript_id "MSTRG.158579.109"; exon_number "5";
chr5	StringTie	exon	179799954	179800068	1000	-	.	gene_id "MSTRG.158579"; transcript_id "MSTRG.158579.109"; exon_number "6";
chr5	StringTie	exon	179800184	179800259	1000	-	.	gene_id "MSTRG.158579"; transcript_id "MSTRG.158579.109"; exon_number "7";
chr5	StringTie	exon	179800484	179800597	1000	-	.	gene_id "MSTRG.158579"; transcript_id "MSTRG.158579.109"; exon_number "8";
chr5	StringTie	exon	179800907	179800953	1000	-	.	gene_id "MSTRG.158579"; transcript_id "MSTRG.158579.109"; exon_number "9";
chr5	StringTie	exon	179801334	179801467	1000	-	.	gene_id "MSTRG.158579"; transcript_id "MSTRG.158579.109"; exon_number "10";
chr5	StringTie	exon	179801554	179801692	1000	-	.	gene_id "MSTRG.158579"; transcript_id "MSTRG.158579.109"; exon_number "11";
chr5	StringTie	exon	179801784	179801969	1000	-	.	gene_id "MSTRG.158579"; transcript_id "MSTRG.158579.109"; exon_number "12";
chr5	StringTie	exon	179802804	179803030	1000	-	.	gene_id "MSTRG.158579"; transcript_id "MSTRG.158579.109"; exon_number "13";
chr5	StringTie	exon	179806487	179806658	1000	-	.	gene_id "MSTRG.158579"; transcript_id "MSTRG.158579.109"; exon_number "14";
chr5	StringTie	transcript	179796659	179806952	1000	-	.	gene_id "MSTRG.158579"; transcript_id "MSTRG.158579.11";
chr5	StringTie	exon	179796659	179798068	1000	-	.	gene_id "MSTRG.158579"; transcript_id "MSTRG.158579.11"; exon_number "1";
chr5	StringTie	exon	179798165	179798277	1000	-	.	gene_id "MSTRG.158579"; transcript_id "MSTRG.158579.11"; exon_number "2";
chr5	StringTie	exon	179798347	179798434	1000	-	.	gene_id "MSTRG.158579"; transcript_id "MSTRG.158579.11"; exon_number "3";
chr5	StringTie	exon	179798513	179798591	1000	-	.	gene_id "MSTRG.158579"; transcript_id "MSTRG.158579.11"; exon_number "4";
chr5	StringTie	exon	179798928	179799121	1000	-	.	gene_id "MSTRG.158579"; transcript_id "MSTRG.158579.11"; exon_number "5";
chr5	StringTie	exon	179799203	179799310	1000	-	.	gene_id "MSTRG.158579"; transcript_id "MSTRG.158579.11"; exon_number "6";
chr5	StringTie	exon	179799506	179799631	1000	-	.	gene_id "MSTRG.158579"; transcript_id "MSTRG.158579.11"; exon_number "7";
chr5	StringTie	exon	179799954	179800068	1000	-	.	gene_id "MSTRG.158579"; transcript_id "MSTRG.158579.11"; exon_number "8";
chr5	StringTie	exon	179800184	179800259	1000	-	.	gene_id "MSTRG.158579"; transcript_id "MSTRG.158579.11"; exon_number "9";
chr5	StringTie	exon	179800484	179800597	1000	-	.	gene_id "MSTRG.158579"; transcript_id "MSTRG.158579.11"; exon_number "10";
chr5	StringTie	exon	179800907	179800953	1000	-	.	gene_id "MSTRG.158579"; transcript_id "MSTRG.158579.11"; exon_number "11";
chr5	StringTie	exon	179801334	179801467	1000	-	.	gene_id "MSTRG.158579"; transcript_id "MSTRG.158579.11"; exon_number "12";
chr5	StringTie	exon	179801554	179801694	1000	-	.	gene_id "MSTRG.158579"; transcript_id "MSTRG.158579.11"; exon_number "13";
chr5	StringTie	exon	179801784	179801969	1000	-	.	gene_id "MSTRG.158579"; transcript_id "MSTRG.158579.11"; exon_number "14";
chr5	StringTie	exon	179806487	179806952	1000	-	.	gene_id "MSTRG.158579"; transcript_id "MSTRG.158579.11"; exon_number "15";
chr5	StringTie	transcript	179798165	179806682	1000	-	.	gene_id "MSTRG.158579"; transcript_id "MSTRG.158579.110";
chr5	StringTie	exon	179798165	179798277	1000	-	.	gene_id "MSTRG.158579"; transcript_id "MSTRG.158579.110"; exon_number "1";
chr5	StringTie	exon	179798347	179798434	1000	-	.	gene_id "MSTRG.158579"; transcript_id "MSTRG.158579.110"; exon_number "2";
chr5	StringTie	exon	179798513	179798576	1000	-	.	gene_id "MSTRG.158579"; transcript_id "MSTRG.158579.110"; exon_number "3";
chr5	StringTie	exon	179799065	179799121	1000	-	.	gene_id "MSTRG.158579"; transcript_id "MSTRG.158579.110"; exon_number "4";
chr5	StringTie	exon	179799203	179799250	1000	-	.	gene_id "MSTRG.158579"; transcript_id "MSTRG.158579.110"; exon_number "5";
chr5	StringTie	exon	179799954	179800068	1000	-	.	gene_id "MSTRG.158579"; transcript_id "MSTRG.158579.110"; exon_number "6";
chr5	StringTie	exon	179800184	179800259	1000	-	.	gene_id "MSTRG.158579"; transcript_id "MSTRG.158579.110"; exon_number "7";
chr5	StringTie	exon	179800484	179800597	1000	-	.	gene_id "MSTRG.158579"; transcript_id "MSTRG.158579.110"; exon_number "8";
chr5	StringTie	exon	179800907	179800953	1000	-	.	gene_id "MSTRG.158579"; transcript_id "MSTRG.158579.110"; exon_number "9";
chr5	StringTie	exon	179801334	179801467	1000	-	.	gene_id "MSTRG.158579"; transcript_id "MSTRG.158579.110"; exon_number "10";
chr5	StringTie	exon	179801554	179801692	1000	-	.	gene_id "MSTRG.158579"; transcript_id "MSTRG.158579.110"; exon_number "11";
chr5	StringTie	exon	179801784	179801969	1000	-	.	gene_id "MSTRG.158579"; transcript_id "MSTRG.158579.110"; exon_number "12";
chr5	StringTie	exon	179802256	179803030	1000	-	.	gene_id "MSTRG.158579"; transcript_id "MSTRG.158579.110"; exon_number "13";
chr5	StringTie	exon	179806487	179806682	1000	-	.	gene_id "MSTRG.158579"; transcript_id "MSTRG.158579.110"; exon_number "14";
chr5	StringTie	transcript	179796671	179806701	1000	-	.	gene_id "MSTRG.158579"; transcript_id "MSTRG.158579.12";
chr5	StringTie	exon	179796671	179798068	1000	-	.	gene_id "MSTRG.158579"; transcript_id "MSTRG.158579.12"; exon_number "1";
chr5	StringTie	exon	179798165	179798277	1000	-	.	gene_id "MSTRG.158579"; transcript_id "MSTRG.158579.12"; exon_number "2";
chr5	StringTie	exon	179798347	179798434	1000	-	.	gene_id "MSTRG.158579"; transcript_id "MSTRG.158579.12"; exon_number "3";
chr5	StringTie	exon	179798513	179798591	1000	-	.	gene_id "MSTRG.158579"; transcript_id "MSTRG.158579.12"; exon_number "4";
chr5	StringTie	exon	179798928	179799121	1000	-	.	gene_id "MSTRG.158579"; transcript_id "MSTRG.158579.12"; exon_number "5";
chr5	StringTie	exon	179799203	179799310	1000	-	.	gene_id "MSTRG.158579"; transcript_id "MSTRG.158579.12"; exon_number "6";
chr5	StringTie	exon	179799506	179799631	1000	-	.	gene_id "MSTRG.158579"; transcript_id "MSTRG.158579.12"; exon_number "7";
chr5	StringTie	exon	179799954	179800068	1000	-	.	gene_id "MSTRG.158579"; transcript_id "MSTRG.158579.12"; exon_number "8";
chr5	StringTie	exon	179800184	179800259	1000	-	.	gene_id "MSTRG.158579"; transcript_id "MSTRG.158579.12"; exon_number "9";
chr5	StringTie	exon	179800484	179800597	1000	-	.	gene_id "MSTRG.158579"; transcript_id "MSTRG.158579.12"; exon_number "10";
chr5	StringTie	exon	179800907	179800953	1000	-	.	gene_id "MSTRG.158579"; transcript_id "MSTRG.158579.12"; exon_number "11";
chr5	StringTie	exon	179801334	179801467	1000	-	.	gene_id "MSTRG.158579"; transcript_id "MSTRG.158579.12"; exon_number "12";
chr5	StringTie	exon	179801554	179801692	1000	-	.	gene_id "MSTRG.158579"; transcript_id "MSTRG.158579.12"; exon_number "13";
chr5	StringTie	exon	179801784	179801969	1000	-	.	gene_id "MSTRG.158579"; transcript_id "MSTRG.158579.12"; exon_number "14";
chr5	StringTie	exon	179806487	179806701	1000	-	.	gene_id "MSTRG.158579"; transcript_id "MSTRG.158579.12"; exon_number "15";
chr5	StringTie	transcript	179796700	179806902	1000	-	.	gene_id "MSTRG.158579"; transcript_id "MSTRG.158579.13";
chr5	StringTie	exon	179796700	179798068	1000	-	.	gene_id "MSTRG.158579"; transcript_id "MSTRG.158579.13"; exon_number "1";
chr5	StringTie	exon	179798165	179798277	1000	-	.	gene_id "MSTRG.158579"; transcript_id "MSTRG.158579.13"; exon_number "2";
chr5	StringTie	exon	179798347	179798434	1000	-	.	gene_id "MSTRG.158579"; transcript_id "MSTRG.158579.13"; exon_number "3";
chr5	StringTie	exon	179798513	179798591	1000	-	.	gene_id "MSTRG.158579"; transcript_id "MSTRG.158579.13"; exon_number "4";
chr5	StringTie	exon	179798928	179799121	1000	-	.	gene_id "MSTRG.158579"; transcript_id "MSTRG.158579.13"; exon_number "5";
chr5	StringTie	exon	179799203	179799310	1000	-	.	gene_id "MSTRG.158579"; transcript_id "MSTRG.158579.13"; exon_number "6";
chr5	StringTie	exon	179799506	179799636	1000	-	.	gene_id "MSTRG.158579"; transcript_id "MSTRG.158579.13"; exon_number "7";
chr5	StringTie	exon	179799954	179800068	1000	-	.	gene_id "MSTRG.158579"; transcript_id "MSTRG.158579.13"; exon_number "8";
chr5	StringTie	exon	179800184	179800259	1000	-	.	gene_id "MSTRG.158579"; transcript_id "MSTRG.158579.13"; exon_number "9";
chr5	StringTie	exon	179800484	179800597	1000	-	.	gene_id "MSTRG.158579"; transcript_id "MSTRG.158579.13"; exon_number "10";
chr5	StringTie	exon	179800907	179800953	1000	-	.	gene_id "MSTRG.158579"; transcript_id "MSTRG.158579.13"; exon_number "11";
chr5	StringTie	exon	179801334	179801467	1000	-	.	gene_id "MSTRG.158579"; transcript_id "MSTRG.158579.13"; exon_number "12";
chr5	StringTie	exon	179801554	179801694	1000	-	.	gene_id "MSTRG.158579"; transcript_id "MSTRG.158579.13"; exon_number "13";
chr5	StringTie	exon	179801784	179801969	1000	-	.	gene_id "MSTRG.158579"; transcript_id "MSTRG.158579.13"; exon_number "14";
chr5	StringTie	exon	179802804	179803030	1000	-	.	gene_id "MSTRG.158579"; transcript_id "MSTRG.158579.13"; exon_number "15";
chr5	StringTie	exon	179806487	179806902	1000	-	.	gene_id "MSTRG.158579"; transcript_id "MSTRG.158579.13"; exon_number "16";
chr5	StringTie	transcript	179796782	179806952	1000	-	.	gene_id "MSTRG.158579"; transcript_id "MSTRG.158579.14";
chr5	StringTie	exon	179796782	179798068	1000	-	.	gene_id "MSTRG.158579"; transcript_id "MSTRG.158579.14"; exon_number "1";
chr5	StringTie	exon	179798165	179798277	1000	-	.	gene_id "MSTRG.158579"; transcript_id "MSTRG.158579.14"; exon_number "2";
chr5	StringTie	exon	179798347	179798434	1000	-	.	gene_id "MSTRG.158579"; transcript_id "MSTRG.158579.14"; exon_number "3";
chr5	StringTie	exon	179798513	179798591	1000	-	.	gene_id "MSTRG.158579"; transcript_id "MSTRG.158579.14"; exon_number "4";
chr5	StringTie	exon	179798928	179799121	1000	-	.	gene_id "MSTRG.158579"; transcript_id "MSTRG.158579.14"; exon_number "5";
chr5	StringTie	exon	179799203	179799307	1000	-	.	gene_id "MSTRG.158579"; transcript_id "MSTRG.158579.14"; exon_number "6";
chr5	StringTie	exon	179799506	179799631	1000	-	.	gene_id "MSTRG.158579"; transcript_id "MSTRG.158579.14"; exon_number "7";
chr5	StringTie	exon	179799954	179800068	1000	-	.	gene_id "MSTRG.158579"; transcript_id "MSTRG.158579.14"; exon_number "8";
chr5	StringTie	exon	179800184	179800259	1000	-	.	gene_id "MSTRG.158579"; transcript_id "MSTRG.158579.14"; exon_number "9";
chr5	StringTie	exon	179800484	179800595	1000	-	.	gene_id "MSTRG.158579"; transcript_id "MSTRG.158579.14"; exon_number "10";
chr5	StringTie	exon	179800907	179800953	1000	-	.	gene_id "MSTRG.158579"; transcript_id "MSTRG.158579.14"; exon_number "11";
chr5	StringTie	exon	179801334	179801694	1000	-	.	gene_id "MSTRG.158579"; transcript_id "MSTRG.158579.14"; exon_number "12";
chr5	StringTie	exon	179801784	179801969	1000	-	.	gene_id "MSTRG.158579"; transcript_id "MSTRG.158579.14"; exon_number "13";
chr5	StringTie	exon	179806487	179806952	1000	-	.	gene_id "MSTRG.158579"; transcript_id "MSTRG.158579.14"; exon_number "14";
chr5	StringTie	transcript	179796851	179805385	1000	-	.	gene_id "MSTRG.158579"; transcript_id "MSTRG.158579.15";
chr5	StringTie	exon	179796851	179798068	1000	-	.	gene_id "MSTRG.158579"; transcript_id "MSTRG.158579.15"; exon_number "1";
chr5	StringTie	exon	179798165	179798277	1000	-	.	gene_id "MSTRG.158579"; transcript_id "MSTRG.158579.15"; exon_number "2";
chr5	StringTie	exon	179798347	179798434	1000	-	.	gene_id "MSTRG.158579"; transcript_id "MSTRG.158579.15"; exon_number "3";
chr5	StringTie	exon	179798513	179798576	1000	-	.	gene_id "MSTRG.158579"; transcript_id "MSTRG.158579.15"; exon_number "4";
chr5	StringTie	exon	179798928	179799121	1000	-	.	gene_id "MSTRG.158579"; transcript_id "MSTRG.158579.15"; exon_number "5";
chr5	StringTie	exon	179799203	179799307	1000	-	.	gene_id "MSTRG.158579"; transcript_id "MSTRG.158579.15"; exon_number "6";
chr5	StringTie	exon	179799506	179799636	1000	-	.	gene_id "MSTRG.158579"; transcript_id "MSTRG.158579.15"; exon_number "7";
chr5	StringTie	exon	179799954	179800068	1000	-	.	gene_id "MSTRG.158579"; transcript_id "MSTRG.158579.15"; exon_number "8";
chr5	StringTie	exon	179800184	179800259	1000	-	.	gene_id "MSTRG.158579"; transcript_id "MSTRG.158579.15"; exon_number "9";
chr5	StringTie	exon	179800484	179800597	1000	-	.	gene_id "MSTRG.158579"; transcript_id "MSTRG.158579.15"; exon_number "10";
chr5	StringTie	exon	179800907	179800953	1000	-	.	gene_id "MSTRG.158579"; transcript_id "MSTRG.158579.15"; exon_number "11";
chr5	StringTie	exon	179801334	179801467	1000	-	.	gene_id "MSTRG.158579"; transcript_id "MSTRG.158579.15"; exon_number "12";
chr5	StringTie	exon	179801554	179801694	1000	-	.	gene_id "MSTRG.158579"; transcript_id "MSTRG.158579.15"; exon_number "13";
chr5	StringTie	exon	179801784	179801969	1000	-	.	gene_id "MSTRG.158579"; transcript_id "MSTRG.158579.15"; exon_number "14";
chr5	StringTie	exon	179802804	179803030	1000	-	.	gene_id "MSTRG.158579"; transcript_id "MSTRG.158579.15"; exon_number "15";
chr5	StringTie	exon	179804941	179805385	1000	-	.	gene_id "MSTRG.158579"; transcript_id "MSTRG.158579.15"; exon_number "16";
chr5	StringTie	transcript	179797204	179802115	1000	-	.	gene_id "MSTRG.158579"; transcript_id "MSTRG.158579.16";
chr5	StringTie	exon	179797204	179798068	1000	-	.	gene_id "MSTRG.158579"; transcript_id "MSTRG.158579.16"; exon_number "1";
chr5	StringTie	exon	179798165	179798277	1000	-	.	gene_id "MSTRG.158579"; transcript_id "MSTRG.158579.16"; exon_number "2";
chr5	StringTie	exon	179798347	179798434	1000	-	.	gene_id "MSTRG.158579"; transcript_id "MSTRG.158579.16"; exon_number "3";
chr5	StringTie	exon	179798513	179798591	1000	-	.	gene_id "MSTRG.158579"; transcript_id "MSTRG.158579.16"; exon_number "4";
chr5	StringTie	exon	179798928	179799121	1000	-	.	gene_id "MSTRG.158579"; transcript_id "MSTRG.158579.16"; exon_number "5";
chr5	StringTie	exon	179799203	179799310	1000	-	.	gene_id "MSTRG.158579"; transcript_id "MSTRG.158579.16"; exon_number "6";
chr5	StringTie	exon	179799506	179800068	1000	-	.	gene_id "MSTRG.158579"; transcript_id "MSTRG.158579.16"; exon_number "7";
chr5	StringTie	exon	179800184	179800259	1000	-	.	gene_id "MSTRG.158579"; transcript_id "MSTRG.158579.16"; exon_number "8";
chr5	StringTie	exon	179800484	179800597	1000	-	.	gene_id "MSTRG.158579"; transcript_id "MSTRG.158579.16"; exon_number "9";
chr5	StringTie	exon	179800907	179800953	1000	-	.	gene_id "MSTRG.158579"; transcript_id "MSTRG.158579.16"; exon_number "10";
chr5	StringTie	exon	179801554	179801694	1000	-	.	gene_id "MSTRG.158579"; transcript_id "MSTRG.158579.16"; exon_number "11";
chr5	StringTie	exon	179801784	179802115	1000	-	.	gene_id "MSTRG.158579"; transcript_id "MSTRG.158579.16"; exon_number "12";
chr5	StringTie	transcript	179797244	179806905	1000	-	.	gene_id "MSTRG.158579"; transcript_id "MSTRG.158579.17";
chr5	StringTie	exon	179797244	179798068	1000	-	.	gene_id "MSTRG.158579"; transcript_id "MSTRG.158579.17"; exon_number "1";
chr5	StringTie	exon	179798165	179798277	1000	-	.	gene_id "MSTRG.158579"; transcript_id "MSTRG.158579.17"; exon_number "2";
chr5	StringTie	exon	179798347	179798434	1000	-	.	gene_id "MSTRG.158579"; transcript_id "MSTRG.158579.17"; exon_number "3";
chr5	StringTie	exon	179798513	179798591	1000	-	.	gene_id "MSTRG.158579"; transcript_id "MSTRG.158579.17"; exon_number "4";
chr5	StringTie	exon	179798928	179799121	1000	-	.	gene_id "MSTRG.158579"; transcript_id "MSTRG.158579.17"; exon_number "5";
chr5	StringTie	exon	179799203	179799307	1000	-	.	gene_id "MSTRG.158579"; transcript_id "MSTRG.158579.17"; exon_number "6";
chr5	StringTie	exon	179799506	179799631	1000	-	.	gene_id "MSTRG.158579"; transcript_id "MSTRG.158579.17"; exon_number "7";
chr5	StringTie	exon	179799954	179800068	1000	-	.	gene_id "MSTRG.158579"; transcript_id "MSTRG.158579.17"; exon_number "8";
chr5	StringTie	exon	179800184	179800259	1000	-	.	gene_id "MSTRG.158579"; transcript_id "MSTRG.158579.17"; exon_number "9";
chr5	StringTie	exon	179800484	179800597	1000	-	.	gene_id "MSTRG.158579"; transcript_id "MSTRG.158579.17"; exon_number "10";
chr5	StringTie	exon	179800907	179800953	1000	-	.	gene_id "MSTRG.158579"; transcript_id "MSTRG.158579.17"; exon_number "11";
chr5	StringTie	exon	179801334	179801467	1000	-	.	gene_id "MSTRG.158579"; transcript_id "MSTRG.158579.17"; exon_number "12";
chr5	StringTie	exon	179801554	179801692	1000	-	.	gene_id "MSTRG.158579"; transcript_id "MSTRG.158579.17"; exon_number "13";
chr5	StringTie	exon	179801784	179801969	1000	-	.	gene_id "MSTRG.158579"; transcript_id "MSTRG.158579.17"; exon_number "14";
chr5	StringTie	exon	179806487	179806905	1000	-	.	gene_id "MSTRG.158579"; transcript_id "MSTRG.158579.17"; exon_number "15";
chr5	StringTie	transcript	179797309	179806334	1000	-	.	gene_id "MSTRG.158579"; transcript_id "MSTRG.158579.18";
chr5	StringTie	exon	179797309	179798068	1000	-	.	gene_id "MSTRG.158579"; transcript_id "MSTRG.158579.18"; exon_number "1";
chr5	StringTie	exon	179798165	179798277	1000	-	.	gene_id "MSTRG.158579"; transcript_id "MSTRG.158579.18"; exon_number "2";
chr5	StringTie	exon	179798347	179798434	1000	-	.	gene_id "MSTRG.158579"; transcript_id "MSTRG.158579.18"; exon_number "3";
chr5	StringTie	exon	179798513	179798576	1000	-	.	gene_id "MSTRG.158579"; transcript_id "MSTRG.158579.18"; exon_number "4";
chr5	StringTie	exon	179798928	179799121	1000	-	.	gene_id "MSTRG.158579"; transcript_id "MSTRG.158579.18"; exon_number "5";
chr5	StringTie	exon	179799203	179799310	1000	-	.	gene_id "MSTRG.158579"; transcript_id "MSTRG.158579.18"; exon_number "6";
chr5	StringTie	exon	179799506	179799636	1000	-	.	gene_id "MSTRG.158579"; transcript_id "MSTRG.158579.18"; exon_number "7";
chr5	StringTie	exon	179799954	179800068	1000	-	.	gene_id "MSTRG.158579"; transcript_id "MSTRG.158579.18"; exon_number "8";
chr5	StringTie	exon	179800184	179800259	1000	-	.	gene_id "MSTRG.158579"; transcript_id "MSTRG.158579.18"; exon_number "9";
chr5	StringTie	exon	179800484	179800597	1000	-	.	gene_id "MSTRG.158579"; transcript_id "MSTRG.158579.18"; exon_number "10";
chr5	StringTie	exon	179800907	179800953	1000	-	.	gene_id "MSTRG.158579"; transcript_id "MSTRG.158579.18"; exon_number "11";
chr5	StringTie	exon	179801334	179801467	1000	-	.	gene_id "MSTRG.158579"; transcript_id "MSTRG.158579.18"; exon_number "12";
chr5	StringTie	exon	179801554	179801694	1000	-	.	gene_id "MSTRG.158579"; transcript_id "MSTRG.158579.18"; exon_number "13";
chr5	StringTie	exon	179801784	179801969	1000	-	.	gene_id "MSTRG.158579"; transcript_id "MSTRG.158579.18"; exon_number "14";
chr5	StringTie	exon	179806193	179806334	1000	-	.	gene_id "MSTRG.158579"; transcript_id "MSTRG.158579.18"; exon_number "15";
chr5	StringTie	transcript	179797357	179806334	1000	-	.	gene_id "MSTRG.158579"; transcript_id "MSTRG.158579.19";
chr5	StringTie	exon	179797357	179798068	1000	-	.	gene_id "MSTRG.158579"; transcript_id "MSTRG.158579.19"; exon_number "1";
chr5	StringTie	exon	179798165	179798277	1000	-	.	gene_id "MSTRG.158579"; transcript_id "MSTRG.158579.19"; exon_number "2";
chr5	StringTie	exon	179798347	179798434	1000	-	.	gene_id "MSTRG.158579"; transcript_id "MSTRG.158579.19"; exon_number "3";
chr5	StringTie	exon	179798513	179798591	1000	-	.	gene_id "MSTRG.158579"; transcript_id "MSTRG.158579.19"; exon_number "4";
chr5	StringTie	exon	179798928	179799121	1000	-	.	gene_id "MSTRG.158579"; transcript_id "MSTRG.158579.19"; exon_number "5";
chr5	StringTie	exon	179799203	179799307	1000	-	.	gene_id "MSTRG.158579"; transcript_id "MSTRG.158579.19"; exon_number "6";
chr5	StringTie	exon	179799506	179799636	1000	-	.	gene_id "MSTRG.158579"; transcript_id "MSTRG.158579.19"; exon_number "7";
chr5	StringTie	exon	179799954	179800068	1000	-	.	gene_id "MSTRG.158579"; transcript_id "MSTRG.158579.19"; exon_number "8";
chr5	StringTie	exon	179800184	179800259	1000	-	.	gene_id "MSTRG.158579"; transcript_id "MSTRG.158579.19"; exon_number "9";
chr5	StringTie	exon	179800484	179800597	1000	-	.	gene_id "MSTRG.158579"; transcript_id "MSTRG.158579.19"; exon_number "10";
chr5	StringTie	exon	179800907	179800953	1000	-	.	gene_id "MSTRG.158579"; transcript_id "MSTRG.158579.19"; exon_number "11";
chr5	StringTie	exon	179801334	179801467	1000	-	.	gene_id "MSTRG.158579"; transcript_id "MSTRG.158579.19"; exon_number "12";
chr5	StringTie	exon	179801554	179801694	1000	-	.	gene_id "MSTRG.158579"; transcript_id "MSTRG.158579.19"; exon_number "13";
chr5	StringTie	exon	179801784	179801969	1000	-	.	gene_id "MSTRG.158579"; transcript_id "MSTRG.158579.19"; exon_number "14";
chr5	StringTie	exon	179806193	179806334	1000	-	.	gene_id "MSTRG.158579"; transcript_id "MSTRG.158579.19"; exon_number "15";
chr5	StringTie	transcript	179793270	179807322	1000	-	.	gene_id "MSTRG.158579"; transcript_id "MSTRG.158579.2";
chr5	StringTie	exon	179793270	179793316	1000	-	.	gene_id "MSTRG.158579"; transcript_id "MSTRG.158579.2"; exon_number "1";
chr5	StringTie	exon	179796772	179798068	1000	-	.	gene_id "MSTRG.158579"; transcript_id "MSTRG.158579.2"; exon_number "2";
chr5	StringTie	exon	179798165	179798277	1000	-	.	gene_id "MSTRG.158579"; transcript_id "MSTRG.158579.2"; exon_number "3";
chr5	StringTie	exon	179798347	179798434	1000	-	.	gene_id "MSTRG.158579"; transcript_id "MSTRG.158579.2"; exon_number "4";
chr5	StringTie	exon	179798513	179798591	1000	-	.	gene_id "MSTRG.158579"; transcript_id "MSTRG.158579.2"; exon_number "5";
chr5	StringTie	exon	179798928	179799121	1000	-	.	gene_id "MSTRG.158579"; transcript_id "MSTRG.158579.2"; exon_number "6";
chr5	StringTie	exon	179799203	179799310	1000	-	.	gene_id "MSTRG.158579"; transcript_id "MSTRG.158579.2"; exon_number "7";
chr5	StringTie	exon	179799506	179799636	1000	-	.	gene_id "MSTRG.158579"; transcript_id "MSTRG.158579.2"; exon_number "8";
chr5	StringTie	exon	179799954	179800068	1000	-	.	gene_id "MSTRG.158579"; transcript_id "MSTRG.158579.2"; exon_number "9";
chr5	StringTie	exon	179800184	179800259	1000	-	.	gene_id "MSTRG.158579"; transcript_id "MSTRG.158579.2"; exon_number "10";
chr5	StringTie	exon	179800484	179800597	1000	-	.	gene_id "MSTRG.158579"; transcript_id "MSTRG.158579.2"; exon_number "11";
chr5	StringTie	exon	179800907	179800953	1000	-	.	gene_id "MSTRG.158579"; transcript_id "MSTRG.158579.2"; exon_number "12";
chr5	StringTie	exon	179801334	179801467	1000	-	.	gene_id "MSTRG.158579"; transcript_id "MSTRG.158579.2"; exon_number "13";
chr5	StringTie	exon	179801554	179801694	1000	-	.	gene_id "MSTRG.158579"; transcript_id "MSTRG.158579.2"; exon_number "14";
chr5	StringTie	exon	179801784	179801969	1000	-	.	gene_id "MSTRG.158579"; transcript_id "MSTRG.158579.2"; exon_number "15";
chr5	StringTie	exon	179806487	179807322	1000	-	.	gene_id "MSTRG.158579"; transcript_id "MSTRG.158579.2"; exon_number "16";
chr5	StringTie	transcript	179797382	179806324	1000	-	.	gene_id "MSTRG.158579"; transcript_id "MSTRG.158579.20";
chr5	StringTie	exon	179797382	179798068	1000	-	.	gene_id "MSTRG.158579"; transcript_id "MSTRG.158579.20"; exon_number "1";
chr5	StringTie	exon	179798165	179798277	1000	-	.	gene_id "MSTRG.158579"; transcript_id "MSTRG.158579.20"; exon_number "2";
chr5	StringTie	exon	179798347	179798434	1000	-	.	gene_id "MSTRG.158579"; transcript_id "MSTRG.158579.20"; exon_number "3";
chr5	StringTie	exon	179798513	179798591	1000	-	.	gene_id "MSTRG.158579"; transcript_id "MSTRG.158579.20"; exon_number "4";
chr5	StringTie	exon	179798928	179799121	1000	-	.	gene_id "MSTRG.158579"; transcript_id "MSTRG.158579.20"; exon_number "5";
chr5	StringTie	exon	179799203	179799307	1000	-	.	gene_id "MSTRG.158579"; transcript_id "MSTRG.158579.20"; exon_number "6";
chr5	StringTie	exon	179799506	179799636	1000	-	.	gene_id "MSTRG.158579"; transcript_id "MSTRG.158579.20"; exon_number "7";
chr5	StringTie	exon	179799954	179800068	1000	-	.	gene_id "MSTRG.158579"; transcript_id "MSTRG.158579.20"; exon_number "8";
chr5	StringTie	exon	179800184	179800259	1000	-	.	gene_id "MSTRG.158579"; transcript_id "MSTRG.158579.20"; exon_number "9";
chr5	StringTie	exon	179800484	179800597	1000	-	.	gene_id "MSTRG.158579"; transcript_id "MSTRG.158579.20"; exon_number "10";
chr5	StringTie	exon	179800907	179800953	1000	-	.	gene_id "MSTRG.158579"; transcript_id "MSTRG.158579.20"; exon_number "11";
chr5	StringTie	exon	179801334	179801467	1000	-	.	gene_id "MSTRG.158579"; transcript_id "MSTRG.158579.20"; exon_number "12";
chr5	StringTie	exon	179801554	179801692	1000	-	.	gene_id "MSTRG.158579"; transcript_id "MSTRG.158579.20"; exon_number "13";
chr5	StringTie	exon	179801784	179801969	1000	-	.	gene_id "MSTRG.158579"; transcript_id "MSTRG.158579.20"; exon_number "14";
chr5	StringTie	exon	179802804	179803030	1000	-	.	gene_id "MSTRG.158579"; transcript_id "MSTRG.158579.20"; exon_number "15";
chr5	StringTie	exon	179806193	179806324	1000	-	.	gene_id "MSTRG.158579"; transcript_id "MSTRG.158579.20"; exon_number "16";
chr5	StringTie	transcript	179797465	179806330	1000	-	.	gene_id "MSTRG.158579"; transcript_id "MSTRG.158579.21";
chr5	StringTie	exon	179797465	179798068	1000	-	.	gene_id "MSTRG.158579"; transcript_id "MSTRG.158579.21"; exon_number "1";
chr5	StringTie	exon	179798165	179798277	1000	-	.	gene_id "MSTRG.158579"; transcript_id "MSTRG.158579.21"; exon_number "2";
chr5	StringTie	exon	179798347	179798434	1000	-	.	gene_id "MSTRG.158579"; transcript_id "MSTRG.158579.21"; exon_number "3";
chr5	StringTie	exon	179798513	179798576	1000	-	.	gene_id "MSTRG.158579"; transcript_id "MSTRG.158579.21"; exon_number "4";
chr5	StringTie	exon	179798928	179799121	1000	-	.	gene_id "MSTRG.158579"; transcript_id "MSTRG.158579.21"; exon_number "5";
chr5	StringTie	exon	179799203	179799307	1000	-	.	gene_id "MSTRG.158579"; transcript_id "MSTRG.158579.21"; exon_number "6";
chr5	StringTie	exon	179799506	179799636	1000	-	.	gene_id "MSTRG.158579"; transcript_id "MSTRG.158579.21"; exon_number "7";
chr5	StringTie	exon	179799954	179800068	1000	-	.	gene_id "MSTRG.158579"; transcript_id "MSTRG.158579.21"; exon_number "8";
chr5	StringTie	exon	179800184	179800259	1000	-	.	gene_id "MSTRG.158579"; transcript_id "MSTRG.158579.21"; exon_number "9";
chr5	StringTie	exon	179800484	179800597	1000	-	.	gene_id "MSTRG.158579"; transcript_id "MSTRG.158579.21"; exon_number "10";
chr5	StringTie	exon	179800907	179800953	1000	-	.	gene_id "MSTRG.158579"; transcript_id "MSTRG.158579.21"; exon_number "11";
chr5	StringTie	exon	179801334	179801467	1000	-	.	gene_id "MSTRG.158579"; transcript_id "MSTRG.158579.21"; exon_number "12";
chr5	StringTie	exon	179801554	179801719	1000	-	.	gene_id "MSTRG.158579"; transcript_id "MSTRG.158579.21"; exon_number "13";
chr5	StringTie	exon	179801784	179801969	1000	-	.	gene_id "MSTRG.158579"; transcript_id "MSTRG.158579.21"; exon_number "14";
chr5	StringTie	exon	179806184	179806330	1000	-	.	gene_id "MSTRG.158579"; transcript_id "MSTRG.158579.21"; exon_number "15";
chr5	StringTie	transcript	179797480	179806952	1000	-	.	gene_id "MSTRG.158579"; transcript_id "MSTRG.158579.22";
chr5	StringTie	exon	179797480	179798068	1000	-	.	gene_id "MSTRG.158579"; transcript_id "MSTRG.158579.22"; exon_number "1";
chr5	StringTie	exon	179798165	179798277	1000	-	.	gene_id "MSTRG.158579"; transcript_id "MSTRG.158579.22"; exon_number "2";
chr5	StringTie	exon	179798347	179798434	1000	-	.	gene_id "MSTRG.158579"; transcript_id "MSTRG.158579.22"; exon_number "3";
chr5	StringTie	exon	179798513	179798591	1000	-	.	gene_id "MSTRG.158579"; transcript_id "MSTRG.158579.22"; exon_number "4";
chr5	StringTie	exon	179798928	179799121	1000	-	.	gene_id "MSTRG.158579"; transcript_id "MSTRG.158579.22"; exon_number "5";
chr5	StringTie	exon	179799203	179799307	1000	-	.	gene_id "MSTRG.158579"; transcript_id "MSTRG.158579.22"; exon_number "6";
chr5	StringTie	exon	179799506	179799631	1000	-	.	gene_id "MSTRG.158579"; transcript_id "MSTRG.158579.22"; exon_number "7";
chr5	StringTie	exon	179799954	179800068	1000	-	.	gene_id "MSTRG.158579"; transcript_id "MSTRG.158579.22"; exon_number "8";
chr5	StringTie	exon	179800184	179800259	1000	-	.	gene_id "MSTRG.158579"; transcript_id "MSTRG.158579.22"; exon_number "9";
chr5	StringTie	exon	179800484	179800597	1000	-	.	gene_id "MSTRG.158579"; transcript_id "MSTRG.158579.22"; exon_number "10";
chr5	StringTie	exon	179800907	179800953	1000	-	.	gene_id "MSTRG.158579"; transcript_id "MSTRG.158579.22"; exon_number "11";
chr5	StringTie	exon	179801334	179801694	1000	-	.	gene_id "MSTRG.158579"; transcript_id "MSTRG.158579.22"; exon_number "12";
chr5	StringTie	exon	179801784	179801969	1000	-	.	gene_id "MSTRG.158579"; transcript_id "MSTRG.158579.22"; exon_number "13";
chr5	StringTie	exon	179806487	179806952	1000	-	.	gene_id "MSTRG.158579"; transcript_id "MSTRG.158579.22"; exon_number "14";
chr5	StringTie	transcript	179797487	179807327	1000	-	.	gene_id "MSTRG.158579"; transcript_id "MSTRG.158579.23";
chr5	StringTie	exon	179797487	179798068	1000	-	.	gene_id "MSTRG.158579"; transcript_id "MSTRG.158579.23"; exon_number "1";
chr5	StringTie	exon	179798165	179798277	1000	-	.	gene_id "MSTRG.158579"; transcript_id "MSTRG.158579.23"; exon_number "2";
chr5	StringTie	exon	179798347	179798434	1000	-	.	gene_id "MSTRG.158579"; transcript_id "MSTRG.158579.23"; exon_number "3";
chr5	StringTie	exon	179798513	179798591	1000	-	.	gene_id "MSTRG.158579"; transcript_id "MSTRG.158579.23"; exon_number "4";
chr5	StringTie	exon	179798928	179799121	1000	-	.	gene_id "MSTRG.158579"; transcript_id "MSTRG.158579.23"; exon_number "5";
chr5	StringTie	exon	179799203	179799310	1000	-	.	gene_id "MSTRG.158579"; transcript_id "MSTRG.158579.23"; exon_number "6";
chr5	StringTie	exon	179799506	179799636	1000	-	.	gene_id "MSTRG.158579"; transcript_id "MSTRG.158579.23"; exon_number "7";
chr5	StringTie	exon	179799954	179800068	1000	-	.	gene_id "MSTRG.158579"; transcript_id "MSTRG.158579.23"; exon_number "8";
chr5	StringTie	exon	179800184	179800259	1000	-	.	gene_id "MSTRG.158579"; transcript_id "MSTRG.158579.23"; exon_number "9";
chr5	StringTie	exon	179800484	179800597	1000	-	.	gene_id "MSTRG.158579"; transcript_id "MSTRG.158579.23"; exon_number "10";
chr5	StringTie	exon	179800907	179800953	1000	-	.	gene_id "MSTRG.158579"; transcript_id "MSTRG.158579.23"; exon_number "11";
chr5	StringTie	exon	179801334	179801384	1000	-	.	gene_id "MSTRG.158579"; transcript_id "MSTRG.158579.23"; exon_number "12";
chr5	StringTie	exon	179801554	179801694	1000	-	.	gene_id "MSTRG.158579"; transcript_id "MSTRG.158579.23"; exon_number "13";
chr5	StringTie	exon	179801784	179801969	1000	-	.	gene_id "MSTRG.158579"; transcript_id "MSTRG.158579.23"; exon_number "14";
chr5	StringTie	exon	179806487	179807327	1000	-	.	gene_id "MSTRG.158579"; transcript_id "MSTRG.158579.23"; exon_number "15";
chr5	StringTie	transcript	179797509	179806305	1000	-	.	gene_id "MSTRG.158579"; transcript_id "MSTRG.158579.24";
chr5	StringTie	exon	179797509	179798068	1000	-	.	gene_id "MSTRG.158579"; transcript_id "MSTRG.158579.24"; exon_number "1";
chr5	StringTie	exon	179798165	179798277	1000	-	.	gene_id "MSTRG.158579"; transcript_id "MSTRG.158579.24"; exon_number "2";
chr5	StringTie	exon	179798347	179798434	1000	-	.	gene_id "MSTRG.158579"; transcript_id "MSTRG.158579.24"; exon_number "3";
chr5	StringTie	exon	179798513	179798591	1000	-	.	gene_id "MSTRG.158579"; transcript_id "MSTRG.158579.24"; exon_number "4";
chr5	StringTie	exon	179798928	179799121	1000	-	.	gene_id "MSTRG.158579"; transcript_id "MSTRG.158579.24"; exon_number "5";
chr5	StringTie	exon	179799203	179799307	1000	-	.	gene_id "MSTRG.158579"; transcript_id "MSTRG.158579.24"; exon_number "6";
chr5	StringTie	exon	179799506	179799636	1000	-	.	gene_id "MSTRG.158579"; transcript_id "MSTRG.158579.24"; exon_number "7";
chr5	StringTie	exon	179799954	179800068	1000	-	.	gene_id "MSTRG.158579"; transcript_id "MSTRG.158579.24"; exon_number "8";
chr5	StringTie	exon	179800184	179800259	1000	-	.	gene_id "MSTRG.158579"; transcript_id "MSTRG.158579.24"; exon_number "9";
chr5	StringTie	exon	179800484	179800597	1000	-	.	gene_id "MSTRG.158579"; transcript_id "MSTRG.158579.24"; exon_number "10";
chr5	StringTie	exon	179800907	179800953	1000	-	.	gene_id "MSTRG.158579"; transcript_id "MSTRG.158579.24"; exon_number "11";
chr5	StringTie	exon	179801334	179801694	1000	-	.	gene_id "MSTRG.158579"; transcript_id "MSTRG.158579.24"; exon_number "12";
chr5	StringTie	exon	179801784	179803030	1000	-	.	gene_id "MSTRG.158579"; transcript_id "MSTRG.158579.24"; exon_number "13";
chr5	StringTie	exon	179806193	179806305	1000	-	.	gene_id "MSTRG.158579"; transcript_id "MSTRG.158579.24"; exon_number "14";
chr5	StringTie	transcript	179797510	179807285	1000	-	.	gene_id "MSTRG.158579"; transcript_id "MSTRG.158579.25";
chr5	StringTie	exon	179797510	179798068	1000	-	.	gene_id "MSTRG.158579"; transcript_id "MSTRG.158579.25"; exon_number "1";
chr5	StringTie	exon	179798165	179798277	1000	-	.	gene_id "MSTRG.158579"; transcript_id "MSTRG.158579.25"; exon_number "2";
chr5	StringTie	exon	179798347	179798434	1000	-	.	gene_id "MSTRG.158579"; transcript_id "MSTRG.158579.25"; exon_number "3";
chr5	StringTie	exon	179798513	179798591	1000	-	.	gene_id "MSTRG.158579"; transcript_id "MSTRG.158579.25"; exon_number "4";
chr5	StringTie	exon	179798928	179799121	1000	-	.	gene_id "MSTRG.158579"; transcript_id "MSTRG.158579.25"; exon_number "5";
chr5	StringTie	exon	179799203	179799310	1000	-	.	gene_id "MSTRG.158579"; transcript_id "MSTRG.158579.25"; exon_number "6";
chr5	StringTie	exon	179799506	179799636	1000	-	.	gene_id "MSTRG.158579"; transcript_id "MSTRG.158579.25"; exon_number "7";
chr5	StringTie	exon	179799954	179800068	1000	-	.	gene_id "MSTRG.158579"; transcript_id "MSTRG.158579.25"; exon_number "8";
chr5	StringTie	exon	179800184	179800259	1000	-	.	gene_id "MSTRG.158579"; transcript_id "MSTRG.158579.25"; exon_number "9";
chr5	StringTie	exon	179800484	179800597	1000	-	.	gene_id "MSTRG.158579"; transcript_id "MSTRG.158579.25"; exon_number "10";
chr5	StringTie	exon	179800907	179800953	1000	-	.	gene_id "MSTRG.158579"; transcript_id "MSTRG.158579.25"; exon_number "11";
chr5	StringTie	exon	179801334	179801372	1000	-	.	gene_id "MSTRG.158579"; transcript_id "MSTRG.158579.25"; exon_number "12";
chr5	StringTie	exon	179801554	179801694	1000	-	.	gene_id "MSTRG.158579"; transcript_id "MSTRG.158579.25"; exon_number "13";
chr5	StringTie	exon	179801784	179801969	1000	-	.	gene_id "MSTRG.158579"; transcript_id "MSTRG.158579.25"; exon_number "14";
chr5	StringTie	exon	179806487	179807285	1000	-	.	gene_id "MSTRG.158579"; transcript_id "MSTRG.158579.25"; exon_number "15";
chr5	StringTie	transcript	179797515	179801969	1000	-	.	gene_id "MSTRG.158579"; transcript_id "MSTRG.158579.26";
chr5	StringTie	exon	179797515	179798068	1000	-	.	gene_id "MSTRG.158579"; transcript_id "MSTRG.158579.26"; exon_number "1";
chr5	StringTie	exon	179798165	179798277	1000	-	.	gene_id "MSTRG.158579"; transcript_id "MSTRG.158579.26"; exon_number "2";
chr5	StringTie	exon	179798347	179798434	1000	-	.	gene_id "MSTRG.158579"; transcript_id "MSTRG.158579.26"; exon_number "3";
chr5	StringTie	exon	179798513	179798591	1000	-	.	gene_id "MSTRG.158579"; transcript_id "MSTRG.158579.26"; exon_number "4";
chr5	StringTie	exon	179798928	179799121	1000	-	.	gene_id "MSTRG.158579"; transcript_id "MSTRG.158579.26"; exon_number "5";
chr5	StringTie	exon	179799203	179799292	1000	-	.	gene_id "MSTRG.158579"; transcript_id "MSTRG.158579.26"; exon_number "6";
chr5	StringTie	exon	179799506	179799636	1000	-	.	gene_id "MSTRG.158579"; transcript_id "MSTRG.158579.26"; exon_number "7";
chr5	StringTie	exon	179799954	179800068	1000	-	.	gene_id "MSTRG.158579"; transcript_id "MSTRG.158579.26"; exon_number "8";
chr5	StringTie	exon	179800184	179800259	1000	-	.	gene_id "MSTRG.158579"; transcript_id "MSTRG.158579.26"; exon_number "9";
chr5	StringTie	exon	179800484	179800597	1000	-	.	gene_id "MSTRG.158579"; transcript_id "MSTRG.158579.26"; exon_number "10";
chr5	StringTie	exon	179800907	179800953	1000	-	.	gene_id "MSTRG.158579"; transcript_id "MSTRG.158579.26"; exon_number "11";
chr5	StringTie	exon	179801334	179801467	1000	-	.	gene_id "MSTRG.158579"; transcript_id "MSTRG.158579.26"; exon_number "12";
chr5	StringTie	exon	179801554	179801694	1000	-	.	gene_id "MSTRG.158579"; transcript_id "MSTRG.158579.26"; exon_number "13";
chr5	StringTie	exon	179801784	179801969	1000	-	.	gene_id "MSTRG.158579"; transcript_id "MSTRG.158579.26"; exon_number "14";
chr5	StringTie	transcript	179797516	179801372	1000	-	.	gene_id "MSTRG.158579"; transcript_id "MSTRG.158579.27";
chr5	StringTie	exon	179797516	179798068	1000	-	.	gene_id "MSTRG.158579"; transcript_id "MSTRG.158579.27"; exon_number "1";
chr5	StringTie	exon	179798165	179798277	1000	-	.	gene_id "MSTRG.158579"; transcript_id "MSTRG.158579.27"; exon_number "2";
chr5	StringTie	exon	179798347	179798434	1000	-	.	gene_id "MSTRG.158579"; transcript_id "MSTRG.158579.27"; exon_number "3";
chr5	StringTie	exon	179798513	179798591	1000	-	.	gene_id "MSTRG.158579"; transcript_id "MSTRG.158579.27"; exon_number "4";
chr5	StringTie	exon	179798928	179799121	1000	-	.	gene_id "MSTRG.158579"; transcript_id "MSTRG.158579.27"; exon_number "5";
chr5	StringTie	exon	179799203	179799307	1000	-	.	gene_id "MSTRG.158579"; transcript_id "MSTRG.158579.27"; exon_number "6";
chr5	StringTie	exon	179799506	179799636	1000	-	.	gene_id "MSTRG.158579"; transcript_id "MSTRG.158579.27"; exon_number "7";
chr5	StringTie	exon	179799954	179800068	1000	-	.	gene_id "MSTRG.158579"; transcript_id "MSTRG.158579.27"; exon_number "8";
chr5	StringTie	exon	179800184	179800259	1000	-	.	gene_id "MSTRG.158579"; transcript_id "MSTRG.158579.27"; exon_number "9";
chr5	StringTie	exon	179800484	179800596	1000	-	.	gene_id "MSTRG.158579"; transcript_id "MSTRG.158579.27"; exon_number "10";
chr5	StringTie	exon	179800907	179800953	1000	-	.	gene_id "MSTRG.158579"; transcript_id "MSTRG.158579.27"; exon_number "11";
chr5	StringTie	exon	179801334	179801372	1000	-	.	gene_id "MSTRG.158579"; transcript_id "MSTRG.158579.27"; exon_number "12";
chr5	StringTie	transcript	179797527	179806334	1000	-	.	gene_id "MSTRG.158579"; transcript_id "MSTRG.158579.28";
chr5	StringTie	exon	179797527	179798068	1000	-	.	gene_id "MSTRG.158579"; transcript_id "MSTRG.158579.28"; exon_number "1";
chr5	StringTie	exon	179798165	179798277	1000	-	.	gene_id "MSTRG.158579"; transcript_id "MSTRG.158579.28"; exon_number "2";
chr5	StringTie	exon	179798347	179798425	1000	-	.	gene_id "MSTRG.158579"; transcript_id "MSTRG.158579.28"; exon_number "3";
chr5	StringTie	exon	179798513	179798591	1000	-	.	gene_id "MSTRG.158579"; transcript_id "MSTRG.158579.28"; exon_number "4";
chr5	StringTie	exon	179798928	179799121	1000	-	.	gene_id "MSTRG.158579"; transcript_id "MSTRG.158579.28"; exon_number "5";
chr5	StringTie	exon	179799203	179799307	1000	-	.	gene_id "MSTRG.158579"; transcript_id "MSTRG.158579.28"; exon_number "6";
chr5	StringTie	exon	179799506	179799636	1000	-	.	gene_id "MSTRG.158579"; transcript_id "MSTRG.158579.28"; exon_number "7";
chr5	StringTie	exon	179799954	179800068	1000	-	.	gene_id "MSTRG.158579"; transcript_id "MSTRG.158579.28"; exon_number "8";
chr5	StringTie	exon	179800184	179800259	1000	-	.	gene_id "MSTRG.158579"; transcript_id "MSTRG.158579.28"; exon_number "9";
chr5	StringTie	exon	179800484	179800597	1000	-	.	gene_id "MSTRG.158579"; transcript_id "MSTRG.158579.28"; exon_number "10";
chr5	StringTie	exon	179800907	179800953	1000	-	.	gene_id "MSTRG.158579"; transcript_id "MSTRG.158579.28"; exon_number "11";
chr5	StringTie	exon	179801334	179801467	1000	-	.	gene_id "MSTRG.158579"; transcript_id "MSTRG.158579.28"; exon_number "12";
chr5	StringTie	exon	179801554	179801694	1000	-	.	gene_id "MSTRG.158579"; transcript_id "MSTRG.158579.28"; exon_number "13";
chr5	StringTie	exon	179801784	179801969	1000	-	.	gene_id "MSTRG.158579"; transcript_id "MSTRG.158579.28"; exon_number "14";
chr5	StringTie	exon	179806193	179806334	1000	-	.	gene_id "MSTRG.158579"; transcript_id "MSTRG.158579.28"; exon_number "15";
chr5	StringTie	transcript	179797527	179806689	1000	-	.	gene_id "MSTRG.158579"; transcript_id "MSTRG.158579.29";
chr5	StringTie	exon	179797527	179798068	1000	-	.	gene_id "MSTRG.158579"; transcript_id "MSTRG.158579.29"; exon_number "1";
chr5	StringTie	exon	179798165	179798277	1000	-	.	gene_id "MSTRG.158579"; transcript_id "MSTRG.158579.29"; exon_number "2";
chr5	StringTie	exon	179798347	179798434	1000	-	.	gene_id "MSTRG.158579"; transcript_id "MSTRG.158579.29"; exon_number "3";
chr5	StringTie	exon	179798513	179798591	1000	-	.	gene_id "MSTRG.158579"; transcript_id "MSTRG.158579.29"; exon_number "4";
chr5	StringTie	exon	179798928	179799121	1000	-	.	gene_id "MSTRG.158579"; transcript_id "MSTRG.158579.29"; exon_number "5";
chr5	StringTie	exon	179799203	179799310	1000	-	.	gene_id "MSTRG.158579"; transcript_id "MSTRG.158579.29"; exon_number "6";
chr5	StringTie	exon	179799506	179799635	1000	-	.	gene_id "MSTRG.158579"; transcript_id "MSTRG.158579.29"; exon_number "7";
chr5	StringTie	exon	179799954	179800068	1000	-	.	gene_id "MSTRG.158579"; transcript_id "MSTRG.158579.29"; exon_number "8";
chr5	StringTie	exon	179800184	179800259	1000	-	.	gene_id "MSTRG.158579"; transcript_id "MSTRG.158579.29"; exon_number "9";
chr5	StringTie	exon	179800484	179800597	1000	-	.	gene_id "MSTRG.158579"; transcript_id "MSTRG.158579.29"; exon_number "10";
chr5	StringTie	exon	179800907	179800953	1000	-	.	gene_id "MSTRG.158579"; transcript_id "MSTRG.158579.29"; exon_number "11";
chr5	StringTie	exon	179801334	179801467	1000	-	.	gene_id "MSTRG.158579"; transcript_id "MSTRG.158579.29"; exon_number "12";
chr5	StringTie	exon	179801554	179801694	1000	-	.	gene_id "MSTRG.158579"; transcript_id "MSTRG.158579.29"; exon_number "13";
chr5	StringTie	exon	179801784	179801969	1000	-	.	gene_id "MSTRG.158579"; transcript_id "MSTRG.158579.29"; exon_number "14";
chr5	StringTie	exon	179806487	179806689	1000	-	.	gene_id "MSTRG.158579"; transcript_id "MSTRG.158579.29"; exon_number "15";
chr5	StringTie	transcript	179796644	179807110	1000	-	.	gene_id "MSTRG.158579"; transcript_id "MSTRG.158579.3";
chr5	StringTie	exon	179796644	179798068	1000	-	.	gene_id "MSTRG.158579"; transcript_id "MSTRG.158579.3"; exon_number "1";
chr5	StringTie	exon	179798165	179798277	1000	-	.	gene_id "MSTRG.158579"; transcript_id "MSTRG.158579.3"; exon_number "2";
chr5	StringTie	exon	179798347	179798434	1000	-	.	gene_id "MSTRG.158579"; transcript_id "MSTRG.158579.3"; exon_number "3";
chr5	StringTie	exon	179798513	179798591	1000	-	.	gene_id "MSTRG.158579"; transcript_id "MSTRG.158579.3"; exon_number "4";
chr5	StringTie	exon	179798928	179799121	1000	-	.	gene_id "MSTRG.158579"; transcript_id "MSTRG.158579.3"; exon_number "5";
chr5	StringTie	exon	179799203	179799307	1000	-	.	gene_id "MSTRG.158579"; transcript_id "MSTRG.158579.3"; exon_number "6";
chr5	StringTie	exon	179799506	179799636	1000	-	.	gene_id "MSTRG.158579"; transcript_id "MSTRG.158579.3"; exon_number "7";
chr5	StringTie	exon	179799954	179800068	1000	-	.	gene_id "MSTRG.158579"; transcript_id "MSTRG.158579.3"; exon_number "8";
chr5	StringTie	exon	179800184	179800259	1000	-	.	gene_id "MSTRG.158579"; transcript_id "MSTRG.158579.3"; exon_number "9";
chr5	StringTie	exon	179800484	179800597	1000	-	.	gene_id "MSTRG.158579"; transcript_id "MSTRG.158579.3"; exon_number "10";
chr5	StringTie	exon	179800907	179800953	1000	-	.	gene_id "MSTRG.158579"; transcript_id "MSTRG.158579.3"; exon_number "11";
chr5	StringTie	exon	179801334	179801467	1000	-	.	gene_id "MSTRG.158579"; transcript_id "MSTRG.158579.3"; exon_number "12";
chr5	StringTie	exon	179801554	179801692	1000	-	.	gene_id "MSTRG.158579"; transcript_id "MSTRG.158579.3"; exon_number "13";
chr5	StringTie	exon	179801784	179801969	1000	-	.	gene_id "MSTRG.158579"; transcript_id "MSTRG.158579.3"; exon_number "14";
chr5	StringTie	exon	179806487	179807110	1000	-	.	gene_id "MSTRG.158579"; transcript_id "MSTRG.158579.3"; exon_number "15";
chr5	StringTie	transcript	179797527	179806334	1000	-	.	gene_id "MSTRG.158579"; transcript_id "MSTRG.158579.30";
chr5	StringTie	exon	179797527	179798068	1000	-	.	gene_id "MSTRG.158579"; transcript_id "MSTRG.158579.30"; exon_number "1";
chr5	StringTie	exon	179798165	179798277	1000	-	.	gene_id "MSTRG.158579"; transcript_id "MSTRG.158579.30"; exon_number "2";
chr5	StringTie	exon	179798347	179798434	1000	-	.	gene_id "MSTRG.158579"; transcript_id "MSTRG.158579.30"; exon_number "3";
chr5	StringTie	exon	179798513	179798591	1000	-	.	gene_id "MSTRG.158579"; transcript_id "MSTRG.158579.30"; exon_number "4";
chr5	StringTie	exon	179798928	179799121	1000	-	.	gene_id "MSTRG.158579"; transcript_id "MSTRG.158579.30"; exon_number "5";
chr5	StringTie	exon	179799203	179799250	1000	-	.	gene_id "MSTRG.158579"; transcript_id "MSTRG.158579.30"; exon_number "6";
chr5	StringTie	exon	179799506	179799636	1000	-	.	gene_id "MSTRG.158579"; transcript_id "MSTRG.158579.30"; exon_number "7";
chr5	StringTie	exon	179799954	179800068	1000	-	.	gene_id "MSTRG.158579"; transcript_id "MSTRG.158579.30"; exon_number "8";
chr5	StringTie	exon	179800184	179800259	1000	-	.	gene_id "MSTRG.158579"; transcript_id "MSTRG.158579.30"; exon_number "9";
chr5	StringTie	exon	179800484	179800597	1000	-	.	gene_id "MSTRG.158579"; transcript_id "MSTRG.158579.30"; exon_number "10";
chr5	StringTie	exon	179800907	179800953	1000	-	.	gene_id "MSTRG.158579"; transcript_id "MSTRG.158579.30"; exon_number "11";
chr5	StringTie	exon	179801334	179801467	1000	-	.	gene_id "MSTRG.158579"; transcript_id "MSTRG.158579.30"; exon_number "12";
chr5	StringTie	exon	179801554	179801694	1000	-	.	gene_id "MSTRG.158579"; transcript_id "MSTRG.158579.30"; exon_number "13";
chr5	StringTie	exon	179801784	179801969	1000	-	.	gene_id "MSTRG.158579"; transcript_id "MSTRG.158579.30"; exon_number "14";
chr5	StringTie	exon	179806193	179806334	1000	-	.	gene_id "MSTRG.158579"; transcript_id "MSTRG.158579.30"; exon_number "15";
chr5	StringTie	transcript	179797531	179806686	1000	-	.	gene_id "MSTRG.158579"; transcript_id "MSTRG.158579.31";
chr5	StringTie	exon	179797531	179798068	1000	-	.	gene_id "MSTRG.158579"; transcript_id "MSTRG.158579.31"; exon_number "1";
chr5	StringTie	exon	179798165	179798277	1000	-	.	gene_id "MSTRG.158579"; transcript_id "MSTRG.158579.31"; exon_number "2";
chr5	StringTie	exon	179798347	179798434	1000	-	.	gene_id "MSTRG.158579"; transcript_id "MSTRG.158579.31"; exon_number "3";
chr5	StringTie	exon	179798513	179798591	1000	-	.	gene_id "MSTRG.158579"; transcript_id "MSTRG.158579.31"; exon_number "4";
chr5	StringTie	exon	179798928	179799121	1000	-	.	gene_id "MSTRG.158579"; transcript_id "MSTRG.158579.31"; exon_number "5";
chr5	StringTie	exon	179799203	179799310	1000	-	.	gene_id "MSTRG.158579"; transcript_id "MSTRG.158579.31"; exon_number "6";
chr5	StringTie	exon	179799506	179799636	1000	-	.	gene_id "MSTRG.158579"; transcript_id "MSTRG.158579.31"; exon_number "7";
chr5	StringTie	exon	179799954	179800068	1000	-	.	gene_id "MSTRG.158579"; transcript_id "MSTRG.158579.31"; exon_number "8";
chr5	StringTie	exon	179800184	179800259	1000	-	.	gene_id "MSTRG.158579"; transcript_id "MSTRG.158579.31"; exon_number "9";
chr5	StringTie	exon	179800484	179800597	1000	-	.	gene_id "MSTRG.158579"; transcript_id "MSTRG.158579.31"; exon_number "10";
chr5	StringTie	exon	179800907	179800953	1000	-	.	gene_id "MSTRG.158579"; transcript_id "MSTRG.158579.31"; exon_number "11";
chr5	StringTie	exon	179801334	179801467	1000	-	.	gene_id "MSTRG.158579"; transcript_id "MSTRG.158579.31"; exon_number "12";
chr5	StringTie	exon	179801554	179801692	1000	-	.	gene_id "MSTRG.158579"; transcript_id "MSTRG.158579.31"; exon_number "13";
chr5	StringTie	exon	179801784	179801969	1000	-	.	gene_id "MSTRG.158579"; transcript_id "MSTRG.158579.31"; exon_number "14";
chr5	StringTie	exon	179802256	179803030	1000	-	.	gene_id "MSTRG.158579"; transcript_id "MSTRG.158579.31"; exon_number "15";
chr5	StringTie	exon	179806487	179806686	1000	-	.	gene_id "MSTRG.158579"; transcript_id "MSTRG.158579.31"; exon_number "16";
chr5	StringTie	transcript	179797532	179806684	1000	-	.	gene_id "MSTRG.158579"; transcript_id "MSTRG.158579.32";
chr5	StringTie	exon	179797532	179797779	1000	-	.	gene_id "MSTRG.158579"; transcript_id "MSTRG.158579.32"; exon_number "1";
chr5	StringTie	exon	179797839	179798068	1000	-	.	gene_id "MSTRG.158579"; transcript_id "MSTRG.158579.32"; exon_number "2";
chr5	StringTie	exon	179798165	179798277	1000	-	.	gene_id "MSTRG.158579"; transcript_id "MSTRG.158579.32"; exon_number "3";
chr5	StringTie	exon	179798347	179798434	1000	-	.	gene_id "MSTRG.158579"; transcript_id "MSTRG.158579.32"; exon_number "4";
chr5	StringTie	exon	179798513	179798591	1000	-	.	gene_id "MSTRG.158579"; transcript_id "MSTRG.158579.32"; exon_number "5";
chr5	StringTie	exon	179798928	179799121	1000	-	.	gene_id "MSTRG.158579"; transcript_id "MSTRG.158579.32"; exon_number "6";
chr5	StringTie	exon	179799203	179799310	1000	-	.	gene_id "MSTRG.158579"; transcript_id "MSTRG.158579.32"; exon_number "7";
chr5	StringTie	exon	179799506	179799636	1000	-	.	gene_id "MSTRG.158579"; transcript_id "MSTRG.158579.32"; exon_number "8";
chr5	StringTie	exon	179799954	179800068	1000	-	.	gene_id "MSTRG.158579"; transcript_id "MSTRG.158579.32"; exon_number "9";
chr5	StringTie	exon	179800184	179800259	1000	-	.	gene_id "MSTRG.158579"; transcript_id "MSTRG.158579.32"; exon_number "10";
chr5	StringTie	exon	179800484	179800597	1000	-	.	gene_id "MSTRG.158579"; transcript_id "MSTRG.158579.32"; exon_number "11";
chr5	StringTie	exon	179800907	179800953	1000	-	.	gene_id "MSTRG.158579"; transcript_id "MSTRG.158579.32"; exon_number "12";
chr5	StringTie	exon	179801334	179801467	1000	-	.	gene_id "MSTRG.158579"; transcript_id "MSTRG.158579.32"; exon_number "13";
chr5	StringTie	exon	179801554	179801694	1000	-	.	gene_id "MSTRG.158579"; transcript_id "MSTRG.158579.32"; exon_number "14";
chr5	StringTie	exon	179801784	179801969	1000	-	.	gene_id "MSTRG.158579"; transcript_id "MSTRG.158579.32"; exon_number "15";
chr5	StringTie	exon	179806487	179806684	1000	-	.	gene_id "MSTRG.158579"; transcript_id "MSTRG.158579.32"; exon_number "16";
chr5	StringTie	transcript	179797534	179801372	1000	-	.	gene_id "MSTRG.158579"; transcript_id "MSTRG.158579.33";
chr5	StringTie	exon	179797534	179798068	1000	-	.	gene_id "MSTRG.158579"; transcript_id "MSTRG.158579.33"; exon_number "1";
chr5	StringTie	exon	179798165	179798277	1000	-	.	gene_id "MSTRG.158579"; transcript_id "MSTRG.158579.33"; exon_number "2";
chr5	StringTie	exon	179798347	179798434	1000	-	.	gene_id "MSTRG.158579"; transcript_id "MSTRG.158579.33"; exon_number "3";
chr5	StringTie	exon	179798513	179798591	1000	-	.	gene_id "MSTRG.158579"; transcript_id "MSTRG.158579.33"; exon_number "4";
chr5	StringTie	exon	179798928	179799121	1000	-	.	gene_id "MSTRG.158579"; transcript_id "MSTRG.158579.33"; exon_number "5";
chr5	StringTie	exon	179799203	179799307	1000	-	.	gene_id "MSTRG.158579"; transcript_id "MSTRG.158579.33"; exon_number "6";
chr5	StringTie	exon	179799506	179799636	1000	-	.	gene_id "MSTRG.158579"; transcript_id "MSTRG.158579.33"; exon_number "7";
chr5	StringTie	exon	179799954	179800096	1000	-	.	gene_id "MSTRG.158579"; transcript_id "MSTRG.158579.33"; exon_number "8";
chr5	StringTie	exon	179800184	179800259	1000	-	.	gene_id "MSTRG.158579"; transcript_id "MSTRG.158579.33"; exon_number "9";
chr5	StringTie	exon	179800484	179800597	1000	-	.	gene_id "MSTRG.158579"; transcript_id "MSTRG.158579.33"; exon_number "10";
chr5	StringTie	exon	179800907	179800953	1000	-	.	gene_id "MSTRG.158579"; transcript_id "MSTRG.158579.33"; exon_number "11";
chr5	StringTie	exon	179801334	179801372	1000	-	.	gene_id "MSTRG.158579"; transcript_id "MSTRG.158579.33"; exon_number "12";
chr5	StringTie	transcript	179797534	179806330	1000	-	.	gene_id "MSTRG.158579"; transcript_id "MSTRG.158579.34";
chr5	StringTie	exon	179797534	179798068	1000	-	.	gene_id "MSTRG.158579"; transcript_id "MSTRG.158579.34"; exon_number "1";
chr5	StringTie	exon	179798165	179798277	1000	-	.	gene_id "MSTRG.158579"; transcript_id "MSTRG.158579.34"; exon_number "2";
chr5	StringTie	exon	179798347	179798434	1000	-	.	gene_id "MSTRG.158579"; transcript_id "MSTRG.158579.34"; exon_number "3";
chr5	StringTie	exon	179798513	179798591	1000	-	.	gene_id "MSTRG.158579"; transcript_id "MSTRG.158579.34"; exon_number "4";
chr5	StringTie	exon	179798928	179799121	1000	-	.	gene_id "MSTRG.158579"; transcript_id "MSTRG.158579.34"; exon_number "5";
chr5	StringTie	exon	179799203	179799310	1000	-	.	gene_id "MSTRG.158579"; transcript_id "MSTRG.158579.34"; exon_number "6";
chr5	StringTie	exon	179799506	179799635	1000	-	.	gene_id "MSTRG.158579"; transcript_id "MSTRG.158579.34"; exon_number "7";
chr5	StringTie	exon	179799954	179800068	1000	-	.	gene_id "MSTRG.158579"; transcript_id "MSTRG.158579.34"; exon_number "8";
chr5	StringTie	exon	179800184	179800259	1000	-	.	gene_id "MSTRG.158579"; transcript_id "MSTRG.158579.34"; exon_number "9";
chr5	StringTie	exon	179800484	179800597	1000	-	.	gene_id "MSTRG.158579"; transcript_id "MSTRG.158579.34"; exon_number "10";
chr5	StringTie	exon	179800907	179800953	1000	-	.	gene_id "MSTRG.158579"; transcript_id "MSTRG.158579.34"; exon_number "11";
chr5	StringTie	exon	179801334	179801467	1000	-	.	gene_id "MSTRG.158579"; transcript_id "MSTRG.158579.34"; exon_number "12";
chr5	StringTie	exon	179801554	179801719	1000	-	.	gene_id "MSTRG.158579"; transcript_id "MSTRG.158579.34"; exon_number "13";
chr5	StringTie	exon	179801784	179801969	1000	-	.	gene_id "MSTRG.158579"; transcript_id "MSTRG.158579.34"; exon_number "14";
chr5	StringTie	exon	179806184	179806330	1000	-	.	gene_id "MSTRG.158579"; transcript_id "MSTRG.158579.34"; exon_number "15";
chr5	StringTie	transcript	179797536	179806952	1000	-	.	gene_id "MSTRG.158579"; transcript_id "MSTRG.158579.35";
chr5	StringTie	exon	179797536	179798068	1000	-	.	gene_id "MSTRG.158579"; transcript_id "MSTRG.158579.35"; exon_number "1";
chr5	StringTie	exon	179798165	179798277	1000	-	.	gene_id "MSTRG.158579"; transcript_id "MSTRG.158579.35"; exon_number "2";
chr5	StringTie	exon	179798347	179798434	1000	-	.	gene_id "MSTRG.158579"; transcript_id "MSTRG.158579.35"; exon_number "3";
chr5	StringTie	exon	179798513	179798591	1000	-	.	gene_id "MSTRG.158579"; transcript_id "MSTRG.158579.35"; exon_number "4";
chr5	StringTie	exon	179798928	179799121	1000	-	.	gene_id "MSTRG.158579"; transcript_id "MSTRG.158579.35"; exon_number "5";
chr5	StringTie	exon	179799203	179799310	1000	-	.	gene_id "MSTRG.158579"; transcript_id "MSTRG.158579.35"; exon_number "6";
chr5	StringTie	exon	179799506	179799636	1000	-	.	gene_id "MSTRG.158579"; transcript_id "MSTRG.158579.35"; exon_number "7";
chr5	StringTie	exon	179799954	179800068	1000	-	.	gene_id "MSTRG.158579"; transcript_id "MSTRG.158579.35"; exon_number "8";
chr5	StringTie	exon	179800184	179800259	1000	-	.	gene_id "MSTRG.158579"; transcript_id "MSTRG.158579.35"; exon_number "9";
chr5	StringTie	exon	179800484	179800597	1000	-	.	gene_id "MSTRG.158579"; transcript_id "MSTRG.158579.35"; exon_number "10";
chr5	StringTie	exon	179800907	179800953	1000	-	.	gene_id "MSTRG.158579"; transcript_id "MSTRG.158579.35"; exon_number "11";
chr5	StringTie	exon	179801334	179801467	1000	-	.	gene_id "MSTRG.158579"; transcript_id "MSTRG.158579.35"; exon_number "12";
chr5	StringTie	exon	179801554	179801719	1000	-	.	gene_id "MSTRG.158579"; transcript_id "MSTRG.158579.35"; exon_number "13";
chr5	StringTie	exon	179801784	179801969	1000	-	.	gene_id "MSTRG.158579"; transcript_id "MSTRG.158579.35"; exon_number "14";
chr5	StringTie	exon	179806487	179806952	1000	-	.	gene_id "MSTRG.158579"; transcript_id "MSTRG.158579.35"; exon_number "15";
chr5	StringTie	transcript	179797540	179801384	1000	-	.	gene_id "MSTRG.158579"; transcript_id "MSTRG.158579.36";
chr5	StringTie	exon	179797540	179798068	1000	-	.	gene_id "MSTRG.158579"; transcript_id "MSTRG.158579.36"; exon_number "1";
chr5	StringTie	exon	179798184	179798277	1000	-	.	gene_id "MSTRG.158579"; transcript_id "MSTRG.158579.36"; exon_number "2";
chr5	StringTie	exon	179798347	179798434	1000	-	.	gene_id "MSTRG.158579"; transcript_id "MSTRG.158579.36"; exon_number "3";
chr5	StringTie	exon	179798513	179798591	1000	-	.	gene_id "MSTRG.158579"; transcript_id "MSTRG.158579.36"; exon_number "4";
chr5	StringTie	exon	179798928	179799121	1000	-	.	gene_id "MSTRG.158579"; transcript_id "MSTRG.158579.36"; exon_number "5";
chr5	StringTie	exon	179799203	179799310	1000	-	.	gene_id "MSTRG.158579"; transcript_id "MSTRG.158579.36"; exon_number "6";
chr5	StringTie	exon	179799506	179799636	1000	-	.	gene_id "MSTRG.158579"; transcript_id "MSTRG.158579.36"; exon_number "7";
chr5	StringTie	exon	179799954	179800068	1000	-	.	gene_id "MSTRG.158579"; transcript_id "MSTRG.158579.36"; exon_number "8";
chr5	StringTie	exon	179800184	179800259	1000	-	.	gene_id "MSTRG.158579"; transcript_id "MSTRG.158579.36"; exon_number "9";
chr5	StringTie	exon	179800484	179800597	1000	-	.	gene_id "MSTRG.158579"; transcript_id "MSTRG.158579.36"; exon_number "10";
chr5	StringTie	exon	179800907	179800953	1000	-	.	gene_id "MSTRG.158579"; transcript_id "MSTRG.158579.36"; exon_number "11";
chr5	StringTie	exon	179801334	179801384	1000	-	.	gene_id "MSTRG.158579"; transcript_id "MSTRG.158579.36"; exon_number "12";
chr5	StringTie	transcript	179797541	179806334	1000	-	.	gene_id "MSTRG.158579"; transcript_id "MSTRG.158579.37";
chr5	StringTie	exon	179797541	179798068	1000	-	.	gene_id "MSTRG.158579"; transcript_id "MSTRG.158579.37"; exon_number "1";
chr5	StringTie	exon	179798165	179798277	1000	-	.	gene_id "MSTRG.158579"; transcript_id "MSTRG.158579.37"; exon_number "2";
chr5	StringTie	exon	179798347	179798425	1000	-	.	gene_id "MSTRG.158579"; transcript_id "MSTRG.158579.37"; exon_number "3";
chr5	StringTie	exon	179798513	179798591	1000	-	.	gene_id "MSTRG.158579"; transcript_id "MSTRG.158579.37"; exon_number "4";
chr5	StringTie	exon	179798928	179799121	1000	-	.	gene_id "MSTRG.158579"; transcript_id "MSTRG.158579.37"; exon_number "5";
chr5	StringTie	exon	179799203	179799310	1000	-	.	gene_id "MSTRG.158579"; transcript_id "MSTRG.158579.37"; exon_number "6";
chr5	StringTie	exon	179799506	179799636	1000	-	.	gene_id "MSTRG.158579"; transcript_id "MSTRG.158579.37"; exon_number "7";
chr5	StringTie	exon	179799954	179800068	1000	-	.	gene_id "MSTRG.158579"; transcript_id "MSTRG.158579.37"; exon_number "8";
chr5	StringTie	exon	179800184	179800259	1000	-	.	gene_id "MSTRG.158579"; transcript_id "MSTRG.158579.37"; exon_number "9";
chr5	StringTie	exon	179800484	179800597	1000	-	.	gene_id "MSTRG.158579"; transcript_id "MSTRG.158579.37"; exon_number "10";
chr5	StringTie	exon	179800907	179800953	1000	-	.	gene_id "MSTRG.158579"; transcript_id "MSTRG.158579.37"; exon_number "11";
chr5	StringTie	exon	179801334	179801467	1000	-	.	gene_id "MSTRG.158579"; transcript_id "MSTRG.158579.37"; exon_number "12";
chr5	StringTie	exon	179801554	179801694	1000	-	.	gene_id "MSTRG.158579"; transcript_id "MSTRG.158579.37"; exon_number "13";
chr5	StringTie	exon	179801784	179801969	1000	-	.	gene_id "MSTRG.158579"; transcript_id "MSTRG.158579.37"; exon_number "14";
chr5	StringTie	exon	179806193	179806334	1000	-	.	gene_id "MSTRG.158579"; transcript_id "MSTRG.158579.37"; exon_number "15";
chr5	StringTie	transcript	179797547	179802115	1000	-	.	gene_id "MSTRG.158579"; transcript_id "MSTRG.158579.38";
chr5	StringTie	exon	179797547	179798068	1000	-	.	gene_id "MSTRG.158579"; transcript_id "MSTRG.158579.38"; exon_number "1";
chr5	StringTie	exon	179798165	179798277	1000	-	.	gene_id "MSTRG.158579"; transcript_id "MSTRG.158579.38"; exon_number "2";
chr5	StringTie	exon	179798347	179798434	1000	-	.	gene_id "MSTRG.158579"; transcript_id "MSTRG.158579.38"; exon_number "3";
chr5	StringTie	exon	179798513	179798591	1000	-	.	gene_id "MSTRG.158579"; transcript_id "MSTRG.158579.38"; exon_number "4";
chr5	StringTie	exon	179798928	179799121	1000	-	.	gene_id "MSTRG.158579"; transcript_id "MSTRG.158579.38"; exon_number "5";
chr5	StringTie	exon	179799203	179799310	1000	-	.	gene_id "MSTRG.158579"; transcript_id "MSTRG.158579.38"; exon_number "6";
chr5	StringTie	exon	179799506	179799631	1000	-	.	gene_id "MSTRG.158579"; transcript_id "MSTRG.158579.38"; exon_number "7";
chr5	StringTie	exon	179799954	179800068	1000	-	.	gene_id "MSTRG.158579"; transcript_id "MSTRG.158579.38"; exon_number "8";
chr5	StringTie	exon	179800184	179800259	1000	-	.	gene_id "MSTRG.158579"; transcript_id "MSTRG.158579.38"; exon_number "9";
chr5	StringTie	exon	179800484	179800597	1000	-	.	gene_id "MSTRG.158579"; transcript_id "MSTRG.158579.38"; exon_number "10";
chr5	StringTie	exon	179800907	179800953	1000	-	.	gene_id "MSTRG.158579"; transcript_id "MSTRG.158579.38"; exon_number "11";
chr5	StringTie	exon	179801554	179801694	1000	-	.	gene_id "MSTRG.158579"; transcript_id "MSTRG.158579.38"; exon_number "12";
chr5	StringTie	exon	179801784	179802115	1000	-	.	gene_id "MSTRG.158579"; transcript_id "MSTRG.158579.38"; exon_number "13";
chr5	StringTie	transcript	179797548	179806914	1000	-	.	gene_id "MSTRG.158579"; transcript_id "MSTRG.158579.39";
chr5	StringTie	exon	179797548	179798068	1000	-	.	gene_id "MSTRG.158579"; transcript_id "MSTRG.158579.39"; exon_number "1";
chr5	StringTie	exon	179798165	179798277	1000	-	.	gene_id "MSTRG.158579"; transcript_id "MSTRG.158579.39"; exon_number "2";
chr5	StringTie	exon	179798347	179798434	1000	-	.	gene_id "MSTRG.158579"; transcript_id "MSTRG.158579.39"; exon_number "3";
chr5	StringTie	exon	179798513	179798576	1000	-	.	gene_id "MSTRG.158579"; transcript_id "MSTRG.158579.39"; exon_number "4";
chr5	StringTie	exon	179798928	179799121	1000	-	.	gene_id "MSTRG.158579"; transcript_id "MSTRG.158579.39"; exon_number "5";
chr5	StringTie	exon	179799203	179799310	1000	-	.	gene_id "MSTRG.158579"; transcript_id "MSTRG.158579.39"; exon_number "6";
chr5	StringTie	exon	179799506	179799636	1000	-	.	gene_id "MSTRG.158579"; transcript_id "MSTRG.158579.39"; exon_number "7";
chr5	StringTie	exon	179799954	179800068	1000	-	.	gene_id "MSTRG.158579"; transcript_id "MSTRG.158579.39"; exon_number "8";
chr5	StringTie	exon	179800184	179800259	1000	-	.	gene_id "MSTRG.158579"; transcript_id "MSTRG.158579.39"; exon_number "9";
chr5	StringTie	exon	179800484	179800597	1000	-	.	gene_id "MSTRG.158579"; transcript_id "MSTRG.158579.39"; exon_number "10";
chr5	StringTie	exon	179800907	179800953	1000	-	.	gene_id "MSTRG.158579"; transcript_id "MSTRG.158579.39"; exon_number "11";
chr5	StringTie	exon	179801334	179801467	1000	-	.	gene_id "MSTRG.158579"; transcript_id "MSTRG.158579.39"; exon_number "12";
chr5	StringTie	exon	179801554	179801694	1000	-	.	gene_id "MSTRG.158579"; transcript_id "MSTRG.158579.39"; exon_number "13";
chr5	StringTie	exon	179801784	179801969	1000	-	.	gene_id "MSTRG.158579"; transcript_id "MSTRG.158579.39"; exon_number "14";
chr5	StringTie	exon	179806487	179806914	1000	-	.	gene_id "MSTRG.158579"; transcript_id "MSTRG.158579.39"; exon_number "15";
chr5	StringTie	transcript	179796645	179807243	1000	-	.	gene_id "MSTRG.158579"; transcript_id "MSTRG.158579.4";
chr5	StringTie	exon	179796645	179798068	1000	-	.	gene_id "MSTRG.158579"; transcript_id "MSTRG.158579.4"; exon_number "1";
chr5	StringTie	exon	179798165	179798277	1000	-	.	gene_id "MSTRG.158579"; transcript_id "MSTRG.158579.4"; exon_number "2";
chr5	StringTie	exon	179798347	179798434	1000	-	.	gene_id "MSTRG.158579"; transcript_id "MSTRG.158579.4"; exon_number "3";
chr5	StringTie	exon	179798513	179798591	1000	-	.	gene_id "MSTRG.158579"; transcript_id "MSTRG.158579.4"; exon_number "4";
chr5	StringTie	exon	179798928	179799121	1000	-	.	gene_id "MSTRG.158579"; transcript_id "MSTRG.158579.4"; exon_number "5";
chr5	StringTie	exon	179799203	179799310	1000	-	.	gene_id "MSTRG.158579"; transcript_id "MSTRG.158579.4"; exon_number "6";
chr5	StringTie	exon	179799506	179799636	1000	-	.	gene_id "MSTRG.158579"; transcript_id "MSTRG.158579.4"; exon_number "7";
chr5	StringTie	exon	179799954	179800068	1000	-	.	gene_id "MSTRG.158579"; transcript_id "MSTRG.158579.4"; exon_number "8";
chr5	StringTie	exon	179800184	179800259	1000	-	.	gene_id "MSTRG.158579"; transcript_id "MSTRG.158579.4"; exon_number "9";
chr5	StringTie	exon	179800484	179800597	1000	-	.	gene_id "MSTRG.158579"; transcript_id "MSTRG.158579.4"; exon_number "10";
chr5	StringTie	exon	179800907	179800953	1000	-	.	gene_id "MSTRG.158579"; transcript_id "MSTRG.158579.4"; exon_number "11";
chr5	StringTie	exon	179801334	179801467	1000	-	.	gene_id "MSTRG.158579"; transcript_id "MSTRG.158579.4"; exon_number "12";
chr5	StringTie	exon	179801554	179801692	1000	-	.	gene_id "MSTRG.158579"; transcript_id "MSTRG.158579.4"; exon_number "13";
chr5	StringTie	exon	179801784	179801969	1000	-	.	gene_id "MSTRG.158579"; transcript_id "MSTRG.158579.4"; exon_number "14";
chr5	StringTie	exon	179806487	179807243	1000	-	.	gene_id "MSTRG.158579"; transcript_id "MSTRG.158579.4"; exon_number "15";
chr5	StringTie	transcript	179797551	179806690	1000	-	.	gene_id "MSTRG.158579"; transcript_id "MSTRG.158579.40";
chr5	StringTie	exon	179797551	179798068	1000	-	.	gene_id "MSTRG.158579"; transcript_id "MSTRG.158579.40"; exon_number "1";
chr5	StringTie	exon	179798165	179798277	1000	-	.	gene_id "MSTRG.158579"; transcript_id "MSTRG.158579.40"; exon_number "2";
chr5	StringTie	exon	179798347	179798434	1000	-	.	gene_id "MSTRG.158579"; transcript_id "MSTRG.158579.40"; exon_number "3";
chr5	StringTie	exon	179798513	179798591	1000	-	.	gene_id "MSTRG.158579"; transcript_id "MSTRG.158579.40"; exon_number "4";
chr5	StringTie	exon	179798928	179799121	1000	-	.	gene_id "MSTRG.158579"; transcript_id "MSTRG.158579.40"; exon_number "5";
chr5	StringTie	exon	179799203	179799310	1000	-	.	gene_id "MSTRG.158579"; transcript_id "MSTRG.158579.40"; exon_number "6";
chr5	StringTie	exon	179799506	179799636	1000	-	.	gene_id "MSTRG.158579"; transcript_id "MSTRG.158579.40"; exon_number "7";
chr5	StringTie	exon	179799954	179800068	1000	-	.	gene_id "MSTRG.158579"; transcript_id "MSTRG.158579.40"; exon_number "8";
chr5	StringTie	exon	179800184	179800258	1000	-	.	gene_id "MSTRG.158579"; transcript_id "MSTRG.158579.40"; exon_number "9";
chr5	StringTie	exon	179800484	179800597	1000	-	.	gene_id "MSTRG.158579"; transcript_id "MSTRG.158579.40"; exon_number "10";
chr5	StringTie	exon	179800907	179800953	1000	-	.	gene_id "MSTRG.158579"; transcript_id "MSTRG.158579.40"; exon_number "11";
chr5	StringTie	exon	179801334	179801467	1000	-	.	gene_id "MSTRG.158579"; transcript_id "MSTRG.158579.40"; exon_number "12";
chr5	StringTie	exon	179801554	179801692	1000	-	.	gene_id "MSTRG.158579"; transcript_id "MSTRG.158579.40"; exon_number "13";
chr5	StringTie	exon	179801784	179801969	1000	-	.	gene_id "MSTRG.158579"; transcript_id "MSTRG.158579.40"; exon_number "14";
chr5	StringTie	exon	179806487	179806690	1000	-	.	gene_id "MSTRG.158579"; transcript_id "MSTRG.158579.40"; exon_number "15";
chr5	StringTie	transcript	179797551	179807252	1000	-	.	gene_id "MSTRG.158579"; transcript_id "MSTRG.158579.41";
chr5	StringTie	exon	179797551	179798068	1000	-	.	gene_id "MSTRG.158579"; transcript_id "MSTRG.158579.41"; exon_number "1";
chr5	StringTie	exon	179798165	179798277	1000	-	.	gene_id "MSTRG.158579"; transcript_id "MSTRG.158579.41"; exon_number "2";
chr5	StringTie	exon	179798347	179798434	1000	-	.	gene_id "MSTRG.158579"; transcript_id "MSTRG.158579.41"; exon_number "3";
chr5	StringTie	exon	179798513	179798591	1000	-	.	gene_id "MSTRG.158579"; transcript_id "MSTRG.158579.41"; exon_number "4";
chr5	StringTie	exon	179798928	179799121	1000	-	.	gene_id "MSTRG.158579"; transcript_id "MSTRG.158579.41"; exon_number "5";
chr5	StringTie	exon	179799203	179799310	1000	-	.	gene_id "MSTRG.158579"; transcript_id "MSTRG.158579.41"; exon_number "6";
chr5	StringTie	exon	179799506	179799636	1000	-	.	gene_id "MSTRG.158579"; transcript_id "MSTRG.158579.41"; exon_number "7";
chr5	StringTie	exon	179799954	179800068	1000	-	.	gene_id "MSTRG.158579"; transcript_id "MSTRG.158579.41"; exon_number "8";
chr5	StringTie	exon	179800184	179800259	1000	-	.	gene_id "MSTRG.158579"; transcript_id "MSTRG.158579.41"; exon_number "9";
chr5	StringTie	exon	179800484	179800597	1000	-	.	gene_id "MSTRG.158579"; transcript_id "MSTRG.158579.41"; exon_number "10";
chr5	StringTie	exon	179800907	179800953	1000	-	.	gene_id "MSTRG.158579"; transcript_id "MSTRG.158579.41"; exon_number "11";
chr5	StringTie	exon	179801334	179801384	1000	-	.	gene_id "MSTRG.158579"; transcript_id "MSTRG.158579.41"; exon_number "12";
chr5	StringTie	exon	179801554	179801692	1000	-	.	gene_id "MSTRG.158579"; transcript_id "MSTRG.158579.41"; exon_number "13";
chr5	StringTie	exon	179801784	179801969	1000	-	.	gene_id "MSTRG.158579"; transcript_id "MSTRG.158579.41"; exon_number "14";
chr5	StringTie	exon	179806487	179807252	1000	-	.	gene_id "MSTRG.158579"; transcript_id "MSTRG.158579.41"; exon_number "15";
chr5	StringTie	transcript	179797553	179806685	1000	-	.	gene_id "MSTRG.158579"; transcript_id "MSTRG.158579.42";
chr5	StringTie	exon	179797553	179798068	1000	-	.	gene_id "MSTRG.158579"; transcript_id "MSTRG.158579.42"; exon_number "1";
chr5	StringTie	exon	179798165	179798277	1000	-	.	gene_id "MSTRG.158579"; transcript_id "MSTRG.158579.42"; exon_number "2";
chr5	StringTie	exon	179798347	179798434	1000	-	.	gene_id "MSTRG.158579"; transcript_id "MSTRG.158579.42"; exon_number "3";
chr5	StringTie	exon	179798513	179798591	1000	-	.	gene_id "MSTRG.158579"; transcript_id "MSTRG.158579.42"; exon_number "4";
chr5	StringTie	exon	179798928	179799121	1000	-	.	gene_id "MSTRG.158579"; transcript_id "MSTRG.158579.42"; exon_number "5";
chr5	StringTie	exon	179799203	179799292	1000	-	.	gene_id "MSTRG.158579"; transcript_id "MSTRG.158579.42"; exon_number "6";
chr5	StringTie	exon	179799506	179799631	1000	-	.	gene_id "MSTRG.158579"; transcript_id "MSTRG.158579.42"; exon_number "7";
chr5	StringTie	exon	179799954	179800068	1000	-	.	gene_id "MSTRG.158579"; transcript_id "MSTRG.158579.42"; exon_number "8";
chr5	StringTie	exon	179800184	179800259	1000	-	.	gene_id "MSTRG.158579"; transcript_id "MSTRG.158579.42"; exon_number "9";
chr5	StringTie	exon	179800484	179800597	1000	-	.	gene_id "MSTRG.158579"; transcript_id "MSTRG.158579.42"; exon_number "10";
chr5	StringTie	exon	179800907	179800953	1000	-	.	gene_id "MSTRG.158579"; transcript_id "MSTRG.158579.42"; exon_number "11";
chr5	StringTie	exon	179801334	179801692	1000	-	.	gene_id "MSTRG.158579"; transcript_id "MSTRG.158579.42"; exon_number "12";
chr5	StringTie	exon	179801784	179801969	1000	-	.	gene_id "MSTRG.158579"; transcript_id "MSTRG.158579.42"; exon_number "13";
chr5	StringTie	exon	179806487	179806685	1000	-	.	gene_id "MSTRG.158579"; transcript_id "MSTRG.158579.42"; exon_number "14";
chr5	StringTie	transcript	179797553	179806320	1000	-	.	gene_id "MSTRG.158579"; transcript_id "MSTRG.158579.43";
chr5	StringTie	exon	179797553	179798068	1000	-	.	gene_id "MSTRG.158579"; transcript_id "MSTRG.158579.43"; exon_number "1";
chr5	StringTie	exon	179798165	179798277	1000	-	.	gene_id "MSTRG.158579"; transcript_id "MSTRG.158579.43"; exon_number "2";
chr5	StringTie	exon	179798347	179798434	1000	-	.	gene_id "MSTRG.158579"; transcript_id "MSTRG.158579.43"; exon_number "3";
chr5	StringTie	exon	179798513	179798591	1000	-	.	gene_id "MSTRG.158579"; transcript_id "MSTRG.158579.43"; exon_number "4";
chr5	StringTie	exon	179798928	179799121	1000	-	.	gene_id "MSTRG.158579"; transcript_id "MSTRG.158579.43"; exon_number "5";
chr5	StringTie	exon	179799203	179799310	1000	-	.	gene_id "MSTRG.158579"; transcript_id "MSTRG.158579.43"; exon_number "6";
chr5	StringTie	exon	179799506	179799631	1000	-	.	gene_id "MSTRG.158579"; transcript_id "MSTRG.158579.43"; exon_number "7";
chr5	StringTie	exon	179799954	179800068	1000	-	.	gene_id "MSTRG.158579"; transcript_id "MSTRG.158579.43"; exon_number "8";
chr5	StringTie	exon	179800184	179800259	1000	-	.	gene_id "MSTRG.158579"; transcript_id "MSTRG.158579.43"; exon_number "9";
chr5	StringTie	exon	179800484	179800597	1000	-	.	gene_id "MSTRG.158579"; transcript_id "MSTRG.158579.43"; exon_number "10";
chr5	StringTie	exon	179800907	179800953	1000	-	.	gene_id "MSTRG.158579"; transcript_id "MSTRG.158579.43"; exon_number "11";
chr5	StringTie	exon	179801334	179801467	1000	-	.	gene_id "MSTRG.158579"; transcript_id "MSTRG.158579.43"; exon_number "12";
chr5	StringTie	exon	179801554	179801694	1000	-	.	gene_id "MSTRG.158579"; transcript_id "MSTRG.158579.43"; exon_number "13";
chr5	StringTie	exon	179801784	179801969	1000	-	.	gene_id "MSTRG.158579"; transcript_id "MSTRG.158579.43"; exon_number "14";
chr5	StringTie	exon	179802804	179803030	1000	-	.	gene_id "MSTRG.158579"; transcript_id "MSTRG.158579.43"; exon_number "15";
chr5	StringTie	exon	179803413	179806320	1000	-	.	gene_id "MSTRG.158579"; transcript_id "MSTRG.158579.43"; exon_number "16";
chr5	StringTie	transcript	179797553	179800068	1000	-	.	gene_id "MSTRG.158579"; transcript_id "MSTRG.158579.44";
chr5	StringTie	exon	179797553	179798068	1000	-	.	gene_id "MSTRG.158579"; transcript_id "MSTRG.158579.44"; exon_number "1";
chr5	StringTie	exon	179798165	179798263	1000	-	.	gene_id "MSTRG.158579"; transcript_id "MSTRG.158579.44"; exon_number "2";
chr5	StringTie	exon	179798347	179798434	1000	-	.	gene_id "MSTRG.158579"; transcript_id "MSTRG.158579.44"; exon_number "3";
chr5	StringTie	exon	179798513	179798591	1000	-	.	gene_id "MSTRG.158579"; transcript_id "MSTRG.158579.44"; exon_number "4";
chr5	StringTie	exon	179798928	179799121	1000	-	.	gene_id "MSTRG.158579"; transcript_id "MSTRG.158579.44"; exon_number "5";
chr5	StringTie	exon	179799203	179799307	1000	-	.	gene_id "MSTRG.158579"; transcript_id "MSTRG.158579.44"; exon_number "6";
chr5	StringTie	exon	179799506	179799636	1000	-	.	gene_id "MSTRG.158579"; transcript_id "MSTRG.158579.44"; exon_number "7";
chr5	StringTie	exon	179799954	179800068	1000	-	.	gene_id "MSTRG.158579"; transcript_id "MSTRG.158579.44"; exon_number "8";
chr5	StringTie	transcript	179797554	179806334	1000	-	.	gene_id "MSTRG.158579"; transcript_id "MSTRG.158579.45";
chr5	StringTie	exon	179797554	179798068	1000	-	.	gene_id "MSTRG.158579"; transcript_id "MSTRG.158579.45"; exon_number "1";
chr5	StringTie	exon	179798165	179798277	1000	-	.	gene_id "MSTRG.158579"; transcript_id "MSTRG.158579.45"; exon_number "2";
chr5	StringTie	exon	179798347	179798425	1000	-	.	gene_id "MSTRG.158579"; transcript_id "MSTRG.158579.45"; exon_number "3";
chr5	StringTie	exon	179798513	179798591	1000	-	.	gene_id "MSTRG.158579"; transcript_id "MSTRG.158579.45"; exon_number "4";
chr5	StringTie	exon	179798928	179799121	1000	-	.	gene_id "MSTRG.158579"; transcript_id "MSTRG.158579.45"; exon_number "5";
chr5	StringTie	exon	179799203	179799250	1000	-	.	gene_id "MSTRG.158579"; transcript_id "MSTRG.158579.45"; exon_number "6";
chr5	StringTie	exon	179799506	179799636	1000	-	.	gene_id "MSTRG.158579"; transcript_id "MSTRG.158579.45"; exon_number "7";
chr5	StringTie	exon	179799954	179800068	1000	-	.	gene_id "MSTRG.158579"; transcript_id "MSTRG.158579.45"; exon_number "8";
chr5	StringTie	exon	179800184	179800259	1000	-	.	gene_id "MSTRG.158579"; transcript_id "MSTRG.158579.45"; exon_number "9";
chr5	StringTie	exon	179800484	179800597	1000	-	.	gene_id "MSTRG.158579"; transcript_id "MSTRG.158579.45"; exon_number "10";
chr5	StringTie	exon	179800907	179800953	1000	-	.	gene_id "MSTRG.158579"; transcript_id "MSTRG.158579.45"; exon_number "11";
chr5	StringTie	exon	179801334	179801467	1000	-	.	gene_id "MSTRG.158579"; transcript_id "MSTRG.158579.45"; exon_number "12";
chr5	StringTie	exon	179801554	179801694	1000	-	.	gene_id "MSTRG.158579"; transcript_id "MSTRG.158579.45"; exon_number "13";
chr5	StringTie	exon	179801784	179801969	1000	-	.	gene_id "MSTRG.158579"; transcript_id "MSTRG.158579.45"; exon_number "14";
chr5	StringTie	exon	179806193	179806334	1000	-	.	gene_id "MSTRG.158579"; transcript_id "MSTRG.158579.45"; exon_number "15";
chr5	StringTie	transcript	179797554	179806690	1000	-	.	gene_id "MSTRG.158579"; transcript_id "MSTRG.158579.46";
chr5	StringTie	exon	179797554	179798068	1000	-	.	gene_id "MSTRG.158579"; transcript_id "MSTRG.158579.46"; exon_number "1";
chr5	StringTie	exon	179798165	179798277	1000	-	.	gene_id "MSTRG.158579"; transcript_id "MSTRG.158579.46"; exon_number "2";
chr5	StringTie	exon	179798347	179798434	1000	-	.	gene_id "MSTRG.158579"; transcript_id "MSTRG.158579.46"; exon_number "3";
chr5	StringTie	exon	179798513	179798591	1000	-	.	gene_id "MSTRG.158579"; transcript_id "MSTRG.158579.46"; exon_number "4";
chr5	StringTie	exon	179798928	179799121	1000	-	.	gene_id "MSTRG.158579"; transcript_id "MSTRG.158579.46"; exon_number "5";
chr5	StringTie	exon	179799203	179799310	1000	-	.	gene_id "MSTRG.158579"; transcript_id "MSTRG.158579.46"; exon_number "6";
chr5	StringTie	exon	179799506	179799634	1000	-	.	gene_id "MSTRG.158579"; transcript_id "MSTRG.158579.46"; exon_number "7";
chr5	StringTie	exon	179799955	179800068	1000	-	.	gene_id "MSTRG.158579"; transcript_id "MSTRG.158579.46"; exon_number "8";
chr5	StringTie	exon	179800184	179800259	1000	-	.	gene_id "MSTRG.158579"; transcript_id "MSTRG.158579.46"; exon_number "9";
chr5	StringTie	exon	179800484	179800597	1000	-	.	gene_id "MSTRG.158579"; transcript_id "MSTRG.158579.46"; exon_number "10";
chr5	StringTie	exon	179800907	179800953	1000	-	.	gene_id "MSTRG.158579"; transcript_id "MSTRG.158579.46"; exon_number "11";
chr5	StringTie	exon	179801334	179801467	1000	-	.	gene_id "MSTRG.158579"; transcript_id "MSTRG.158579.46"; exon_number "12";
chr5	StringTie	exon	179801554	179801694	1000	-	.	gene_id "MSTRG.158579"; transcript_id "MSTRG.158579.46"; exon_number "13";
chr5	StringTie	exon	179801784	179801969	1000	-	.	gene_id "MSTRG.158579"; transcript_id "MSTRG.158579.46"; exon_number "14";
chr5	StringTie	exon	179806487	179806690	1000	-	.	gene_id "MSTRG.158579"; transcript_id "MSTRG.158579.46"; exon_number "15";
chr5	StringTie	transcript	179797555	179802115	1000	-	.	gene_id "MSTRG.158579"; transcript_id "MSTRG.158579.47";
chr5	StringTie	exon	179797555	179798068	1000	-	.	gene_id "MSTRG.158579"; transcript_id "MSTRG.158579.47"; exon_number "1";
chr5	StringTie	exon	179798165	179798277	1000	-	.	gene_id "MSTRG.158579"; transcript_id "MSTRG.158579.47"; exon_number "2";
chr5	StringTie	exon	179798347	179798434	1000	-	.	gene_id "MSTRG.158579"; transcript_id "MSTRG.158579.47"; exon_number "3";
chr5	StringTie	exon	179798513	179798591	1000	-	.	gene_id "MSTRG.158579"; transcript_id "MSTRG.158579.47"; exon_number "4";
chr5	StringTie	exon	179798928	179799121	1000	-	.	gene_id "MSTRG.158579"; transcript_id "MSTRG.158579.47"; exon_number "5";
chr5	StringTie	exon	179799203	179799307	1000	-	.	gene_id "MSTRG.158579"; transcript_id "MSTRG.158579.47"; exon_number "6";
chr5	StringTie	exon	179799506	179799631	1000	-	.	gene_id "MSTRG.158579"; transcript_id "MSTRG.158579.47"; exon_number "7";
chr5	StringTie	exon	179799954	179800068	1000	-	.	gene_id "MSTRG.158579"; transcript_id "MSTRG.158579.47"; exon_number "8";
chr5	StringTie	exon	179800184	179800259	1000	-	.	gene_id "MSTRG.158579"; transcript_id "MSTRG.158579.47"; exon_number "9";
chr5	StringTie	exon	179800484	179800597	1000	-	.	gene_id "MSTRG.158579"; transcript_id "MSTRG.158579.47"; exon_number "10";
chr5	StringTie	exon	179800907	179800953	1000	-	.	gene_id "MSTRG.158579"; transcript_id "MSTRG.158579.47"; exon_number "11";
chr5	StringTie	exon	179801554	179801694	1000	-	.	gene_id "MSTRG.158579"; transcript_id "MSTRG.158579.47"; exon_number "12";
chr5	StringTie	exon	179801784	179802115	1000	-	.	gene_id "MSTRG.158579"; transcript_id "MSTRG.158579.47"; exon_number "13";
chr5	StringTie	transcript	179797558	179806952	1000	-	.	gene_id "MSTRG.158579"; transcript_id "MSTRG.158579.48";
chr5	StringTie	exon	179797558	179798068	1000	-	.	gene_id "MSTRG.158579"; transcript_id "MSTRG.158579.48"; exon_number "1";
chr5	StringTie	exon	179798165	179798276	1000	-	.	gene_id "MSTRG.158579"; transcript_id "MSTRG.158579.48"; exon_number "2";
chr5	StringTie	exon	179798348	179798434	1000	-	.	gene_id "MSTRG.158579"; transcript_id "MSTRG.158579.48"; exon_number "3";
chr5	StringTie	exon	179798513	179798591	1000	-	.	gene_id "MSTRG.158579"; transcript_id "MSTRG.158579.48"; exon_number "4";
chr5	StringTie	exon	179798928	179799121	1000	-	.	gene_id "MSTRG.158579"; transcript_id "MSTRG.158579.48"; exon_number "5";
chr5	StringTie	exon	179799203	179799307	1000	-	.	gene_id "MSTRG.158579"; transcript_id "MSTRG.158579.48"; exon_number "6";
chr5	StringTie	exon	179799506	179799636	1000	-	.	gene_id "MSTRG.158579"; transcript_id "MSTRG.158579.48"; exon_number "7";
chr5	StringTie	exon	179799954	179800068	1000	-	.	gene_id "MSTRG.158579"; transcript_id "MSTRG.158579.48"; exon_number "8";
chr5	StringTie	exon	179800184	179800259	1000	-	.	gene_id "MSTRG.158579"; transcript_id "MSTRG.158579.48"; exon_number "9";
chr5	StringTie	exon	179800484	179800597	1000	-	.	gene_id "MSTRG.158579"; transcript_id "MSTRG.158579.48"; exon_number "10";
chr5	StringTie	exon	179800907	179800953	1000	-	.	gene_id "MSTRG.158579"; transcript_id "MSTRG.158579.48"; exon_number "11";
chr5	StringTie	exon	179801334	179801694	1000	-	.	gene_id "MSTRG.158579"; transcript_id "MSTRG.158579.48"; exon_number "12";
chr5	StringTie	exon	179801784	179801969	1000	-	.	gene_id "MSTRG.158579"; transcript_id "MSTRG.158579.48"; exon_number "13";
chr5	StringTie	exon	179806487	179806952	1000	-	.	gene_id "MSTRG.158579"; transcript_id "MSTRG.158579.48"; exon_number "14";
chr5	StringTie	transcript	179797562	179801697	1000	-	.	gene_id "MSTRG.158579"; transcript_id "MSTRG.158579.49";
chr5	StringTie	exon	179797562	179798068	1000	-	.	gene_id "MSTRG.158579"; transcript_id "MSTRG.158579.49"; exon_number "1";
chr5	StringTie	exon	179798165	179798277	1000	-	.	gene_id "MSTRG.158579"; transcript_id "MSTRG.158579.49"; exon_number "2";
chr5	StringTie	exon	179798347	179798434	1000	-	.	gene_id "MSTRG.158579"; transcript_id "MSTRG.158579.49"; exon_number "3";
chr5	StringTie	exon	179798513	179798591	1000	-	.	gene_id "MSTRG.158579"; transcript_id "MSTRG.158579.49"; exon_number "4";
chr5	StringTie	exon	179798928	179799121	1000	-	.	gene_id "MSTRG.158579"; transcript_id "MSTRG.158579.49"; exon_number "5";
chr5	StringTie	exon	179799203	179799250	1000	-	.	gene_id "MSTRG.158579"; transcript_id "MSTRG.158579.49"; exon_number "6";
chr5	StringTie	exon	179799506	179799636	1000	-	.	gene_id "MSTRG.158579"; transcript_id "MSTRG.158579.49"; exon_number "7";
chr5	StringTie	exon	179799954	179800096	1000	-	.	gene_id "MSTRG.158579"; transcript_id "MSTRG.158579.49"; exon_number "8";
chr5	StringTie	exon	179800184	179800259	1000	-	.	gene_id "MSTRG.158579"; transcript_id "MSTRG.158579.49"; exon_number "9";
chr5	StringTie	exon	179800484	179800597	1000	-	.	gene_id "MSTRG.158579"; transcript_id "MSTRG.158579.49"; exon_number "10";
chr5	StringTie	exon	179800907	179800953	1000	-	.	gene_id "MSTRG.158579"; transcript_id "MSTRG.158579.49"; exon_number "11";
chr5	StringTie	exon	179801334	179801467	1000	-	.	gene_id "MSTRG.158579"; transcript_id "MSTRG.158579.49"; exon_number "12";
chr5	StringTie	exon	179801554	179801697	1000	-	.	gene_id "MSTRG.158579"; transcript_id "MSTRG.158579.49"; exon_number "13";
chr5	StringTie	transcript	179796645	179806911	1000	-	.	gene_id "MSTRG.158579"; transcript_id "MSTRG.158579.5";
chr5	StringTie	exon	179796645	179798068	1000	-	.	gene_id "MSTRG.158579"; transcript_id "MSTRG.158579.5"; exon_number "1";
chr5	StringTie	exon	179798165	179798277	1000	-	.	gene_id "MSTRG.158579"; transcript_id "MSTRG.158579.5"; exon_number "2";
chr5	StringTie	exon	179798347	179798434	1000	-	.	gene_id "MSTRG.158579"; transcript_id "MSTRG.158579.5"; exon_number "3";
chr5	StringTie	exon	179798513	179798576	1000	-	.	gene_id "MSTRG.158579"; transcript_id "MSTRG.158579.5"; exon_number "4";
chr5	StringTie	exon	179798928	179799121	1000	-	.	gene_id "MSTRG.158579"; transcript_id "MSTRG.158579.5"; exon_number "5";
chr5	StringTie	exon	179799203	179799307	1000	-	.	gene_id "MSTRG.158579"; transcript_id "MSTRG.158579.5"; exon_number "6";
chr5	StringTie	exon	179799506	179799636	1000	-	.	gene_id "MSTRG.158579"; transcript_id "MSTRG.158579.5"; exon_number "7";
chr5	StringTie	exon	179799954	179800068	1000	-	.	gene_id "MSTRG.158579"; transcript_id "MSTRG.158579.5"; exon_number "8";
chr5	StringTie	exon	179800184	179800259	1000	-	.	gene_id "MSTRG.158579"; transcript_id "MSTRG.158579.5"; exon_number "9";
chr5	StringTie	exon	179800484	179800597	1000	-	.	gene_id "MSTRG.158579"; transcript_id "MSTRG.158579.5"; exon_number "10";
chr5	StringTie	exon	179800907	179800953	1000	-	.	gene_id "MSTRG.158579"; transcript_id "MSTRG.158579.5"; exon_number "11";
chr5	StringTie	exon	179801334	179801467	1000	-	.	gene_id "MSTRG.158579"; transcript_id "MSTRG.158579.5"; exon_number "12";
chr5	StringTie	exon	179801554	179801694	1000	-	.	gene_id "MSTRG.158579"; transcript_id "MSTRG.158579.5"; exon_number "13";
chr5	StringTie	exon	179801784	179801969	1000	-	.	gene_id "MSTRG.158579"; transcript_id "MSTRG.158579.5"; exon_number "14";
chr5	StringTie	exon	179806487	179806911	1000	-	.	gene_id "MSTRG.158579"; transcript_id "MSTRG.158579.5"; exon_number "15";
chr5	StringTie	transcript	179797562	179802115	1000	-	.	gene_id "MSTRG.158579"; transcript_id "MSTRG.158579.50";
chr5	StringTie	exon	179797562	179798068	1000	-	.	gene_id "MSTRG.158579"; transcript_id "MSTRG.158579.50"; exon_number "1";
chr5	StringTie	exon	179798165	179798277	1000	-	.	gene_id "MSTRG.158579"; transcript_id "MSTRG.158579.50"; exon_number "2";
chr5	StringTie	exon	179798347	179798434	1000	-	.	gene_id "MSTRG.158579"; transcript_id "MSTRG.158579.50"; exon_number "3";
chr5	StringTie	exon	179798513	179798591	1000	-	.	gene_id "MSTRG.158579"; transcript_id "MSTRG.158579.50"; exon_number "4";
chr5	StringTie	exon	179798928	179799121	1000	-	.	gene_id "MSTRG.158579"; transcript_id "MSTRG.158579.50"; exon_number "5";
chr5	StringTie	exon	179799203	179799292	1000	-	.	gene_id "MSTRG.158579"; transcript_id "MSTRG.158579.50"; exon_number "6";
chr5	StringTie	exon	179799506	179799636	1000	-	.	gene_id "MSTRG.158579"; transcript_id "MSTRG.158579.50"; exon_number "7";
chr5	StringTie	exon	179799954	179800068	1000	-	.	gene_id "MSTRG.158579"; transcript_id "MSTRG.158579.50"; exon_number "8";
chr5	StringTie	exon	179800184	179800259	1000	-	.	gene_id "MSTRG.158579"; transcript_id "MSTRG.158579.50"; exon_number "9";
chr5	StringTie	exon	179800484	179800597	1000	-	.	gene_id "MSTRG.158579"; transcript_id "MSTRG.158579.50"; exon_number "10";
chr5	StringTie	exon	179800907	179800953	1000	-	.	gene_id "MSTRG.158579"; transcript_id "MSTRG.158579.50"; exon_number "11";
chr5	StringTie	exon	179801554	179801694	1000	-	.	gene_id "MSTRG.158579"; transcript_id "MSTRG.158579.50"; exon_number "12";
chr5	StringTie	exon	179801784	179802115	1000	-	.	gene_id "MSTRG.158579"; transcript_id "MSTRG.158579.50"; exon_number "13";
chr5	StringTie	transcript	179797565	179806698	1000	-	.	gene_id "MSTRG.158579"; transcript_id "MSTRG.158579.51";
chr5	StringTie	exon	179797565	179798068	1000	-	.	gene_id "MSTRG.158579"; transcript_id "MSTRG.158579.51"; exon_number "1";
chr5	StringTie	exon	179798165	179798277	1000	-	.	gene_id "MSTRG.158579"; transcript_id "MSTRG.158579.51"; exon_number "2";
chr5	StringTie	exon	179798347	179798434	1000	-	.	gene_id "MSTRG.158579"; transcript_id "MSTRG.158579.51"; exon_number "3";
chr5	StringTie	exon	179798513	179798591	1000	-	.	gene_id "MSTRG.158579"; transcript_id "MSTRG.158579.51"; exon_number "4";
chr5	StringTie	exon	179798928	179799121	1000	-	.	gene_id "MSTRG.158579"; transcript_id "MSTRG.158579.51"; exon_number "5";
chr5	StringTie	exon	179799203	179799310	1000	-	.	gene_id "MSTRG.158579"; transcript_id "MSTRG.158579.51"; exon_number "6";
chr5	StringTie	exon	179799506	179799636	1000	-	.	gene_id "MSTRG.158579"; transcript_id "MSTRG.158579.51"; exon_number "7";
chr5	StringTie	exon	179799954	179800068	1000	-	.	gene_id "MSTRG.158579"; transcript_id "MSTRG.158579.51"; exon_number "8";
chr5	StringTie	exon	179800184	179800259	1000	-	.	gene_id "MSTRG.158579"; transcript_id "MSTRG.158579.51"; exon_number "9";
chr5	StringTie	exon	179800484	179800597	1000	-	.	gene_id "MSTRG.158579"; transcript_id "MSTRG.158579.51"; exon_number "10";
chr5	StringTie	exon	179800907	179800953	1000	-	.	gene_id "MSTRG.158579"; transcript_id "MSTRG.158579.51"; exon_number "11";
chr5	StringTie	exon	179801334	179801467	1000	-	.	gene_id "MSTRG.158579"; transcript_id "MSTRG.158579.51"; exon_number "12";
chr5	StringTie	exon	179801554	179801692	1000	-	.	gene_id "MSTRG.158579"; transcript_id "MSTRG.158579.51"; exon_number "13";
chr5	StringTie	exon	179801784	179801969	1000	-	.	gene_id "MSTRG.158579"; transcript_id "MSTRG.158579.51"; exon_number "14";
chr5	StringTie	exon	179802804	179803030	1000	-	.	gene_id "MSTRG.158579"; transcript_id "MSTRG.158579.51"; exon_number "15";
chr5	StringTie	exon	179806487	179806698	1000	-	.	gene_id "MSTRG.158579"; transcript_id "MSTRG.158579.51"; exon_number "16";
chr5	StringTie	transcript	179797568	179807318	1000	-	.	gene_id "MSTRG.158579"; transcript_id "MSTRG.158579.52";
chr5	StringTie	exon	179797568	179798068	1000	-	.	gene_id "MSTRG.158579"; transcript_id "MSTRG.158579.52"; exon_number "1";
chr5	StringTie	exon	179798165	179798277	1000	-	.	gene_id "MSTRG.158579"; transcript_id "MSTRG.158579.52"; exon_number "2";
chr5	StringTie	exon	179798347	179798434	1000	-	.	gene_id "MSTRG.158579"; transcript_id "MSTRG.158579.52"; exon_number "3";
chr5	StringTie	exon	179798513	179798576	1000	-	.	gene_id "MSTRG.158579"; transcript_id "MSTRG.158579.52"; exon_number "4";
chr5	StringTie	exon	179799065	179799121	1000	-	.	gene_id "MSTRG.158579"; transcript_id "MSTRG.158579.52"; exon_number "5";
chr5	StringTie	exon	179799203	179799250	1000	-	.	gene_id "MSTRG.158579"; transcript_id "MSTRG.158579.52"; exon_number "6";
chr5	StringTie	exon	179799954	179800068	1000	-	.	gene_id "MSTRG.158579"; transcript_id "MSTRG.158579.52"; exon_number "7";
chr5	StringTie	exon	179800184	179800259	1000	-	.	gene_id "MSTRG.158579"; transcript_id "MSTRG.158579.52"; exon_number "8";
chr5	StringTie	exon	179800484	179800597	1000	-	.	gene_id "MSTRG.158579"; transcript_id "MSTRG.158579.52"; exon_number "9";
chr5	StringTie	exon	179800907	179800953	1000	-	.	gene_id "MSTRG.158579"; transcript_id "MSTRG.158579.52"; exon_number "10";
chr5	StringTie	exon	179801334	179801467	1000	-	.	gene_id "MSTRG.158579"; transcript_id "MSTRG.158579.52"; exon_number "11";
chr5	StringTie	exon	179801554	179801694	1000	-	.	gene_id "MSTRG.158579"; transcript_id "MSTRG.158579.52"; exon_number "12";
chr5	StringTie	exon	179801784	179801969	1000	-	.	gene_id "MSTRG.158579"; transcript_id "MSTRG.158579.52"; exon_number "13";
chr5	StringTie	exon	179806487	179807318	1000	-	.	gene_id "MSTRG.158579"; transcript_id "MSTRG.158579.52"; exon_number "14";
chr5	StringTie	transcript	179797571	179801384	1000	-	.	gene_id "MSTRG.158579"; transcript_id "MSTRG.158579.53";
chr5	StringTie	exon	179797571	179798068	1000	-	.	gene_id "MSTRG.158579"; transcript_id "MSTRG.158579.53"; exon_number "1";
chr5	StringTie	exon	179798165	179798277	1000	-	.	gene_id "MSTRG.158579"; transcript_id "MSTRG.158579.53"; exon_number "2";
chr5	StringTie	exon	179798347	179798425	1000	-	.	gene_id "MSTRG.158579"; transcript_id "MSTRG.158579.53"; exon_number "3";
chr5	StringTie	exon	179798513	179798576	1000	-	.	gene_id "MSTRG.158579"; transcript_id "MSTRG.158579.53"; exon_number "4";
chr5	StringTie	exon	179798928	179799121	1000	-	.	gene_id "MSTRG.158579"; transcript_id "MSTRG.158579.53"; exon_number "5";
chr5	StringTie	exon	179799203	179799307	1000	-	.	gene_id "MSTRG.158579"; transcript_id "MSTRG.158579.53"; exon_number "6";
chr5	StringTie	exon	179799506	179799636	1000	-	.	gene_id "MSTRG.158579"; transcript_id "MSTRG.158579.53"; exon_number "7";
chr5	StringTie	exon	179799954	179800068	1000	-	.	gene_id "MSTRG.158579"; transcript_id "MSTRG.158579.53"; exon_number "8";
chr5	StringTie	exon	179800184	179800259	1000	-	.	gene_id "MSTRG.158579"; transcript_id "MSTRG.158579.53"; exon_number "9";
chr5	StringTie	exon	179800484	179800597	1000	-	.	gene_id "MSTRG.158579"; transcript_id "MSTRG.158579.53"; exon_number "10";
chr5	StringTie	exon	179800907	179800953	1000	-	.	gene_id "MSTRG.158579"; transcript_id "MSTRG.158579.53"; exon_number "11";
chr5	StringTie	exon	179801334	179801384	1000	-	.	gene_id "MSTRG.158579"; transcript_id "MSTRG.158579.53"; exon_number "12";
chr5	StringTie	transcript	179797571	179803776	1000	-	.	gene_id "MSTRG.158579"; transcript_id "MSTRG.158579.54";
chr5	StringTie	exon	179797571	179798068	1000	-	.	gene_id "MSTRG.158579"; transcript_id "MSTRG.158579.54"; exon_number "1";
chr5	StringTie	exon	179798165	179798277	1000	-	.	gene_id "MSTRG.158579"; transcript_id "MSTRG.158579.54"; exon_number "2";
chr5	StringTie	exon	179798347	179798434	1000	-	.	gene_id "MSTRG.158579"; transcript_id "MSTRG.158579.54"; exon_number "3";
chr5	StringTie	exon	179798513	179798591	1000	-	.	gene_id "MSTRG.158579"; transcript_id "MSTRG.158579.54"; exon_number "4";
chr5	StringTie	exon	179798928	179799121	1000	-	.	gene_id "MSTRG.158579"; transcript_id "MSTRG.158579.54"; exon_number "5";
chr5	StringTie	exon	179799203	179799307	1000	-	.	gene_id "MSTRG.158579"; transcript_id "MSTRG.158579.54"; exon_number "6";
chr5	StringTie	exon	179799506	179799628	1000	-	.	gene_id "MSTRG.158579"; transcript_id "MSTRG.158579.54"; exon_number "7";
chr5	StringTie	exon	179799955	179800068	1000	-	.	gene_id "MSTRG.158579"; transcript_id "MSTRG.158579.54"; exon_number "8";
chr5	StringTie	exon	179800184	179800259	1000	-	.	gene_id "MSTRG.158579"; transcript_id "MSTRG.158579.54"; exon_number "9";
chr5	StringTie	exon	179800484	179800597	1000	-	.	gene_id "MSTRG.158579"; transcript_id "MSTRG.158579.54"; exon_number "10";
chr5	StringTie	exon	179800907	179800953	1000	-	.	gene_id "MSTRG.158579"; transcript_id "MSTRG.158579.54"; exon_number "11";
chr5	StringTie	exon	179801334	179801467	1000	-	.	gene_id "MSTRG.158579"; transcript_id "MSTRG.158579.54"; exon_number "12";
chr5	StringTie	exon	179801554	179801694	1000	-	.	gene_id "MSTRG.158579"; transcript_id "MSTRG.158579.54"; exon_number "13";
chr5	StringTie	exon	179801784	179801969	1000	-	.	gene_id "MSTRG.158579"; transcript_id "MSTRG.158579.54"; exon_number "14";
chr5	StringTie	exon	179802804	179803030	1000	-	.	gene_id "MSTRG.158579"; transcript_id "MSTRG.158579.54"; exon_number "15";
chr5	StringTie	exon	179803413	179803776	1000	-	.	gene_id "MSTRG.158579"; transcript_id "MSTRG.158579.54"; exon_number "16";
chr5	StringTie	transcript	179797572	179801692	1000	-	.	gene_id "MSTRG.158579"; transcript_id "MSTRG.158579.55";
chr5	StringTie	exon	179797572	179798068	1000	-	.	gene_id "MSTRG.158579"; transcript_id "MSTRG.158579.55"; exon_number "1";
chr5	StringTie	exon	179798165	179798277	1000	-	.	gene_id "MSTRG.158579"; transcript_id "MSTRG.158579.55"; exon_number "2";
chr5	StringTie	exon	179798347	179798425	1000	-	.	gene_id "MSTRG.158579"; transcript_id "MSTRG.158579.55"; exon_number "3";
chr5	StringTie	exon	179798513	179798591	1000	-	.	gene_id "MSTRG.158579"; transcript_id "MSTRG.158579.55"; exon_number "4";
chr5	StringTie	exon	179798928	179799121	1000	-	.	gene_id "MSTRG.158579"; transcript_id "MSTRG.158579.55"; exon_number "5";
chr5	StringTie	exon	179799203	179799307	1000	-	.	gene_id "MSTRG.158579"; transcript_id "MSTRG.158579.55"; exon_number "6";
chr5	StringTie	exon	179799506	179799631	1000	-	.	gene_id "MSTRG.158579"; transcript_id "MSTRG.158579.55"; exon_number "7";
chr5	StringTie	exon	179799954	179800068	1000	-	.	gene_id "MSTRG.158579"; transcript_id "MSTRG.158579.55"; exon_number "8";
chr5	StringTie	exon	179800184	179800259	1000	-	.	gene_id "MSTRG.158579"; transcript_id "MSTRG.158579.55"; exon_number "9";
chr5	StringTie	exon	179800484	179800597	1000	-	.	gene_id "MSTRG.158579"; transcript_id "MSTRG.158579.55"; exon_number "10";
chr5	StringTie	exon	179800907	179800953	1000	-	.	gene_id "MSTRG.158579"; transcript_id "MSTRG.158579.55"; exon_number "11";
chr5	StringTie	exon	179801334	179801467	1000	-	.	gene_id "MSTRG.158579"; transcript_id "MSTRG.158579.55"; exon_number "12";
chr5	StringTie	exon	179801554	179801692	1000	-	.	gene_id "MSTRG.158579"; transcript_id "MSTRG.158579.55"; exon_number "13";
chr5	StringTie	transcript	179797572	179806901	1000	-	.	gene_id "MSTRG.158579"; transcript_id "MSTRG.158579.56";
chr5	StringTie	exon	179797572	179798068	1000	-	.	gene_id "MSTRG.158579"; transcript_id "MSTRG.158579.56"; exon_number "1";
chr5	StringTie	exon	179798165	179798277	1000	-	.	gene_id "MSTRG.158579"; transcript_id "MSTRG.158579.56"; exon_number "2";
chr5	StringTie	exon	179798347	179798434	1000	-	.	gene_id "MSTRG.158579"; transcript_id "MSTRG.158579.56"; exon_number "3";
chr5	StringTie	exon	179798513	179798591	1000	-	.	gene_id "MSTRG.158579"; transcript_id "MSTRG.158579.56"; exon_number "4";
chr5	StringTie	exon	179798928	179799121	1000	-	.	gene_id "MSTRG.158579"; transcript_id "MSTRG.158579.56"; exon_number "5";
chr5	StringTie	exon	179799203	179799310	1000	-	.	gene_id "MSTRG.158579"; transcript_id "MSTRG.158579.56"; exon_number "6";
chr5	StringTie	exon	179799506	179799636	1000	-	.	gene_id "MSTRG.158579"; transcript_id "MSTRG.158579.56"; exon_number "7";
chr5	StringTie	exon	179799954	179800068	1000	-	.	gene_id "MSTRG.158579"; transcript_id "MSTRG.158579.56"; exon_number "8";
chr5	StringTie	exon	179800184	179800259	1000	-	.	gene_id "MSTRG.158579"; transcript_id "MSTRG.158579.56"; exon_number "9";
chr5	StringTie	exon	179800484	179800597	1000	-	.	gene_id "MSTRG.158579"; transcript_id "MSTRG.158579.56"; exon_number "10";
chr5	StringTie	exon	179800907	179800953	1000	-	.	gene_id "MSTRG.158579"; transcript_id "MSTRG.158579.56"; exon_number "11";
chr5	StringTie	exon	179801334	179801677	1000	-	.	gene_id "MSTRG.158579"; transcript_id "MSTRG.158579.56"; exon_number "12";
chr5	StringTie	exon	179801784	179801969	1000	-	.	gene_id "MSTRG.158579"; transcript_id "MSTRG.158579.56"; exon_number "13";
chr5	StringTie	exon	179806487	179806901	1000	-	.	gene_id "MSTRG.158579"; transcript_id "MSTRG.158579.56"; exon_number "14";
chr5	StringTie	transcript	179797572	179806330	1000	-	.	gene_id "MSTRG.158579"; transcript_id "MSTRG.158579.57";
chr5	StringTie	exon	179797572	179798068	1000	-	.	gene_id "MSTRG.158579"; transcript_id "MSTRG.158579.57"; exon_number "1";
chr5	StringTie	exon	179798165	179798277	1000	-	.	gene_id "MSTRG.158579"; transcript_id "MSTRG.158579.57"; exon_number "2";
chr5	StringTie	exon	179798347	179798434	1000	-	.	gene_id "MSTRG.158579"; transcript_id "MSTRG.158579.57"; exon_number "3";
chr5	StringTie	exon	179798513	179798591	1000	-	.	gene_id "MSTRG.158579"; transcript_id "MSTRG.158579.57"; exon_number "4";
chr5	StringTie	exon	179798928	179799121	1000	-	.	gene_id "MSTRG.158579"; transcript_id "MSTRG.158579.57"; exon_number "5";
chr5	StringTie	exon	179799203	179799310	1000	-	.	gene_id "MSTRG.158579"; transcript_id "MSTRG.158579.57"; exon_number "6";
chr5	StringTie	exon	179799506	179799631	1000	-	.	gene_id "MSTRG.158579"; transcript_id "MSTRG.158579.57"; exon_number "7";
chr5	StringTie	exon	179799954	179800068	1000	-	.	gene_id "MSTRG.158579"; transcript_id "MSTRG.158579.57"; exon_number "8";
chr5	StringTie	exon	179800184	179800259	1000	-	.	gene_id "MSTRG.158579"; transcript_id "MSTRG.158579.57"; exon_number "9";
chr5	StringTie	exon	179800484	179800597	1000	-	.	gene_id "MSTRG.158579"; transcript_id "MSTRG.158579.57"; exon_number "10";
chr5	StringTie	exon	179800907	179800953	1000	-	.	gene_id "MSTRG.158579"; transcript_id "MSTRG.158579.57"; exon_number "11";
chr5	StringTie	exon	179801334	179801467	1000	-	.	gene_id "MSTRG.158579"; transcript_id "MSTRG.158579.57"; exon_number "12";
chr5	StringTie	exon	179801554	179801719	1000	-	.	gene_id "MSTRG.158579"; transcript_id "MSTRG.158579.57"; exon_number "13";
chr5	StringTie	exon	179801784	179801969	1000	-	.	gene_id "MSTRG.158579"; transcript_id "MSTRG.158579.57"; exon_number "14";
chr5	StringTie	exon	179806184	179806330	1000	-	.	gene_id "MSTRG.158579"; transcript_id "MSTRG.158579.57"; exon_number "15";
chr5	StringTie	transcript	179797575	179807281	1000	-	.	gene_id "MSTRG.158579"; transcript_id "MSTRG.158579.58";
chr5	StringTie	exon	179797575	179798068	1000	-	.	gene_id "MSTRG.158579"; transcript_id "MSTRG.158579.58"; exon_number "1";
chr5	StringTie	exon	179798165	179798277	1000	-	.	gene_id "MSTRG.158579"; transcript_id "MSTRG.158579.58"; exon_number "2";
chr5	StringTie	exon	179798347	179798434	1000	-	.	gene_id "MSTRG.158579"; transcript_id "MSTRG.158579.58"; exon_number "3";
chr5	StringTie	exon	179798513	179798591	1000	-	.	gene_id "MSTRG.158579"; transcript_id "MSTRG.158579.58"; exon_number "4";
chr5	StringTie	exon	179798928	179799046	1000	-	.	gene_id "MSTRG.158579"; transcript_id "MSTRG.158579.58"; exon_number "5";
chr5	StringTie	exon	179799203	179799310	1000	-	.	gene_id "MSTRG.158579"; transcript_id "MSTRG.158579.58"; exon_number "6";
chr5	StringTie	exon	179799506	179799636	1000	-	.	gene_id "MSTRG.158579"; transcript_id "MSTRG.158579.58"; exon_number "7";
chr5	StringTie	exon	179799954	179800068	1000	-	.	gene_id "MSTRG.158579"; transcript_id "MSTRG.158579.58"; exon_number "8";
chr5	StringTie	exon	179800184	179800259	1000	-	.	gene_id "MSTRG.158579"; transcript_id "MSTRG.158579.58"; exon_number "9";
chr5	StringTie	exon	179800484	179800597	1000	-	.	gene_id "MSTRG.158579"; transcript_id "MSTRG.158579.58"; exon_number "10";
chr5	StringTie	exon	179800907	179800953	1000	-	.	gene_id "MSTRG.158579"; transcript_id "MSTRG.158579.58"; exon_number "11";
chr5	StringTie	exon	179801334	179801467	1000	-	.	gene_id "MSTRG.158579"; transcript_id "MSTRG.158579.58"; exon_number "12";
chr5	StringTie	exon	179801554	179801694	1000	-	.	gene_id "MSTRG.158579"; transcript_id "MSTRG.158579.58"; exon_number "13";
chr5	StringTie	exon	179801784	179801969	1000	-	.	gene_id "MSTRG.158579"; transcript_id "MSTRG.158579.58"; exon_number "14";
chr5	StringTie	exon	179806487	179807281	1000	-	.	gene_id "MSTRG.158579"; transcript_id "MSTRG.158579.58"; exon_number "15";
chr5	StringTie	transcript	179797576	179803776	1000	-	.	gene_id "MSTRG.158579"; transcript_id "MSTRG.158579.59";
chr5	StringTie	exon	179797576	179798068	1000	-	.	gene_id "MSTRG.158579"; transcript_id "MSTRG.158579.59"; exon_number "1";
chr5	StringTie	exon	179798165	179798277	1000	-	.	gene_id "MSTRG.158579"; transcript_id "MSTRG.158579.59"; exon_number "2";
chr5	StringTie	exon	179798347	179798434	1000	-	.	gene_id "MSTRG.158579"; transcript_id "MSTRG.158579.59"; exon_number "3";
chr5	StringTie	exon	179798513	179798591	1000	-	.	gene_id "MSTRG.158579"; transcript_id "MSTRG.158579.59"; exon_number "4";
chr5	StringTie	exon	179798928	179799121	1000	-	.	gene_id "MSTRG.158579"; transcript_id "MSTRG.158579.59"; exon_number "5";
chr5	StringTie	exon	179799203	179799310	1000	-	.	gene_id "MSTRG.158579"; transcript_id "MSTRG.158579.59"; exon_number "6";
chr5	StringTie	exon	179799506	179799636	1000	-	.	gene_id "MSTRG.158579"; transcript_id "MSTRG.158579.59"; exon_number "7";
chr5	StringTie	exon	179799930	179800068	1000	-	.	gene_id "MSTRG.158579"; transcript_id "MSTRG.158579.59"; exon_number "8";
chr5	StringTie	exon	179800184	179800259	1000	-	.	gene_id "MSTRG.158579"; transcript_id "MSTRG.158579.59"; exon_number "9";
chr5	StringTie	exon	179800484	179800597	1000	-	.	gene_id "MSTRG.158579"; transcript_id "MSTRG.158579.59"; exon_number "10";
chr5	StringTie	exon	179800907	179800953	1000	-	.	gene_id "MSTRG.158579"; transcript_id "MSTRG.158579.59"; exon_number "11";
chr5	StringTie	exon	179801334	179801467	1000	-	.	gene_id "MSTRG.158579"; transcript_id "MSTRG.158579.59"; exon_number "12";
chr5	StringTie	exon	179801554	179801694	1000	-	.	gene_id "MSTRG.158579"; transcript_id "MSTRG.158579.59"; exon_number "13";
chr5	StringTie	exon	179801784	179801969	1000	-	.	gene_id "MSTRG.158579"; transcript_id "MSTRG.158579.59"; exon_number "14";
chr5	StringTie	exon	179802804	179803030	1000	-	.	gene_id "MSTRG.158579"; transcript_id "MSTRG.158579.59"; exon_number "15";
chr5	StringTie	exon	179803413	179803776	1000	-	.	gene_id "MSTRG.158579"; transcript_id "MSTRG.158579.59"; exon_number "16";
chr5	StringTie	transcript	179796645	179806910	1000	-	.	gene_id "MSTRG.158579"; transcript_id "MSTRG.158579.6";
chr5	StringTie	exon	179796645	179798068	1000	-	.	gene_id "MSTRG.158579"; transcript_id "MSTRG.158579.6"; exon_number "1";
chr5	StringTie	exon	179798165	179798277	1000	-	.	gene_id "MSTRG.158579"; transcript_id "MSTRG.158579.6"; exon_number "2";
chr5	StringTie	exon	179798347	179798425	1000	-	.	gene_id "MSTRG.158579"; transcript_id "MSTRG.158579.6"; exon_number "3";
chr5	StringTie	exon	179798513	179798591	1000	-	.	gene_id "MSTRG.158579"; transcript_id "MSTRG.158579.6"; exon_number "4";
chr5	StringTie	exon	179798928	179799121	1000	-	.	gene_id "MSTRG.158579"; transcript_id "MSTRG.158579.6"; exon_number "5";
chr5	StringTie	exon	179799203	179799307	1000	-	.	gene_id "MSTRG.158579"; transcript_id "MSTRG.158579.6"; exon_number "6";
chr5	StringTie	exon	179799506	179799636	1000	-	.	gene_id "MSTRG.158579"; transcript_id "MSTRG.158579.6"; exon_number "7";
chr5	StringTie	exon	179799954	179800068	1000	-	.	gene_id "MSTRG.158579"; transcript_id "MSTRG.158579.6"; exon_number "8";
chr5	StringTie	exon	179800184	179800259	1000	-	.	gene_id "MSTRG.158579"; transcript_id "MSTRG.158579.6"; exon_number "9";
chr5	StringTie	exon	179800484	179800597	1000	-	.	gene_id "MSTRG.158579"; transcript_id "MSTRG.158579.6"; exon_number "10";
chr5	StringTie	exon	179800907	179800953	1000	-	.	gene_id "MSTRG.158579"; transcript_id "MSTRG.158579.6"; exon_number "11";
chr5	StringTie	exon	179801334	179801467	1000	-	.	gene_id "MSTRG.158579"; transcript_id "MSTRG.158579.6"; exon_number "12";
chr5	StringTie	exon	179801554	179801692	1000	-	.	gene_id "MSTRG.158579"; transcript_id "MSTRG.158579.6"; exon_number "13";
chr5	StringTie	exon	179801784	179801969	1000	-	.	gene_id "MSTRG.158579"; transcript_id "MSTRG.158579.6"; exon_number "14";
chr5	StringTie	exon	179806487	179806910	1000	-	.	gene_id "MSTRG.158579"; transcript_id "MSTRG.158579.6"; exon_number "15";
chr5	StringTie	transcript	179797582	179801372	1000	-	.	gene_id "MSTRG.158579"; transcript_id "MSTRG.158579.60";
chr5	StringTie	exon	179797582	179798068	1000	-	.	gene_id "MSTRG.158579"; transcript_id "MSTRG.158579.60"; exon_number "1";
chr5	StringTie	exon	179798165	179798277	1000	-	.	gene_id "MSTRG.158579"; transcript_id "MSTRG.158579.60"; exon_number "2";
chr5	StringTie	exon	179798347	179798433	1000	-	.	gene_id "MSTRG.158579"; transcript_id "MSTRG.158579.60"; exon_number "3";
chr5	StringTie	exon	179798513	179798591	1000	-	.	gene_id "MSTRG.158579"; transcript_id "MSTRG.158579.60"; exon_number "4";
chr5	StringTie	exon	179798928	179799121	1000	-	.	gene_id "MSTRG.158579"; transcript_id "MSTRG.158579.60"; exon_number "5";
chr5	StringTie	exon	179799203	179799307	1000	-	.	gene_id "MSTRG.158579"; transcript_id "MSTRG.158579.60"; exon_number "6";
chr5	StringTie	exon	179799506	179799636	1000	-	.	gene_id "MSTRG.158579"; transcript_id "MSTRG.158579.60"; exon_number "7";
chr5	StringTie	exon	179799954	179800068	1000	-	.	gene_id "MSTRG.158579"; transcript_id "MSTRG.158579.60"; exon_number "8";
chr5	StringTie	exon	179800184	179800259	1000	-	.	gene_id "MSTRG.158579"; transcript_id "MSTRG.158579.60"; exon_number "9";
chr5	StringTie	exon	179800484	179800597	1000	-	.	gene_id "MSTRG.158579"; transcript_id "MSTRG.158579.60"; exon_number "10";
chr5	StringTie	exon	179800907	179800953	1000	-	.	gene_id "MSTRG.158579"; transcript_id "MSTRG.158579.60"; exon_number "11";
chr5	StringTie	exon	179801334	179801372	1000	-	.	gene_id "MSTRG.158579"; transcript_id "MSTRG.158579.60"; exon_number "12";
chr5	StringTie	transcript	179797584	179806330	1000	-	.	gene_id "MSTRG.158579"; transcript_id "MSTRG.158579.61";
chr5	StringTie	exon	179797584	179798068	1000	-	.	gene_id "MSTRG.158579"; transcript_id "MSTRG.158579.61"; exon_number "1";
chr5	StringTie	exon	179798165	179798277	1000	-	.	gene_id "MSTRG.158579"; transcript_id "MSTRG.158579.61"; exon_number "2";
chr5	StringTie	exon	179798347	179798434	1000	-	.	gene_id "MSTRG.158579"; transcript_id "MSTRG.158579.61"; exon_number "3";
chr5	StringTie	exon	179798513	179798591	1000	-	.	gene_id "MSTRG.158579"; transcript_id "MSTRG.158579.61"; exon_number "4";
chr5	StringTie	exon	179798928	179799121	1000	-	.	gene_id "MSTRG.158579"; transcript_id "MSTRG.158579.61"; exon_number "5";
chr5	StringTie	exon	179799203	179799307	1000	-	.	gene_id "MSTRG.158579"; transcript_id "MSTRG.158579.61"; exon_number "6";
chr5	StringTie	exon	179799506	179799631	1000	-	.	gene_id "MSTRG.158579"; transcript_id "MSTRG.158579.61"; exon_number "7";
chr5	StringTie	exon	179799954	179800068	1000	-	.	gene_id "MSTRG.158579"; transcript_id "MSTRG.158579.61"; exon_number "8";
chr5	StringTie	exon	179800184	179800259	1000	-	.	gene_id "MSTRG.158579"; transcript_id "MSTRG.158579.61"; exon_number "9";
chr5	StringTie	exon	179800484	179800597	1000	-	.	gene_id "MSTRG.158579"; transcript_id "MSTRG.158579.61"; exon_number "10";
chr5	StringTie	exon	179800907	179800953	1000	-	.	gene_id "MSTRG.158579"; transcript_id "MSTRG.158579.61"; exon_number "11";
chr5	StringTie	exon	179801334	179801467	1000	-	.	gene_id "MSTRG.158579"; transcript_id "MSTRG.158579.61"; exon_number "12";
chr5	StringTie	exon	179801554	179801719	1000	-	.	gene_id "MSTRG.158579"; transcript_id "MSTRG.158579.61"; exon_number "13";
chr5	StringTie	exon	179801784	179801969	1000	-	.	gene_id "MSTRG.158579"; transcript_id "MSTRG.158579.61"; exon_number "14";
chr5	StringTie	exon	179806184	179806330	1000	-	.	gene_id "MSTRG.158579"; transcript_id "MSTRG.158579.61"; exon_number "15";
chr5	StringTie	transcript	179797589	179802115	1000	-	.	gene_id "MSTRG.158579"; transcript_id "MSTRG.158579.62";
chr5	StringTie	exon	179797589	179798068	1000	-	.	gene_id "MSTRG.158579"; transcript_id "MSTRG.158579.62"; exon_number "1";
chr5	StringTie	exon	179798165	179798277	1000	-	.	gene_id "MSTRG.158579"; transcript_id "MSTRG.158579.62"; exon_number "2";
chr5	StringTie	exon	179798347	179798425	1000	-	.	gene_id "MSTRG.158579"; transcript_id "MSTRG.158579.62"; exon_number "3";
chr5	StringTie	exon	179798513	179798591	1000	-	.	gene_id "MSTRG.158579"; transcript_id "MSTRG.158579.62"; exon_number "4";
chr5	StringTie	exon	179798928	179799121	1000	-	.	gene_id "MSTRG.158579"; transcript_id "MSTRG.158579.62"; exon_number "5";
chr5	StringTie	exon	179799203	179799307	1000	-	.	gene_id "MSTRG.158579"; transcript_id "MSTRG.158579.62"; exon_number "6";
chr5	StringTie	exon	179799506	179799636	1000	-	.	gene_id "MSTRG.158579"; transcript_id "MSTRG.158579.62"; exon_number "7";
chr5	StringTie	exon	179799954	179800068	1000	-	.	gene_id "MSTRG.158579"; transcript_id "MSTRG.158579.62"; exon_number "8";
chr5	StringTie	exon	179800184	179800259	1000	-	.	gene_id "MSTRG.158579"; transcript_id "MSTRG.158579.62"; exon_number "9";
chr5	StringTie	exon	179800484	179800597	1000	-	.	gene_id "MSTRG.158579"; transcript_id "MSTRG.158579.62"; exon_number "10";
chr5	StringTie	exon	179800907	179800953	1000	-	.	gene_id "MSTRG.158579"; transcript_id "MSTRG.158579.62"; exon_number "11";
chr5	StringTie	exon	179801554	179801694	1000	-	.	gene_id "MSTRG.158579"; transcript_id "MSTRG.158579.62"; exon_number "12";
chr5	StringTie	exon	179801784	179802115	1000	-	.	gene_id "MSTRG.158579"; transcript_id "MSTRG.158579.62"; exon_number "13";
chr5	StringTie	transcript	179797589	179803776	1000	-	.	gene_id "MSTRG.158579"; transcript_id "MSTRG.158579.63";
chr5	StringTie	exon	179797589	179798068	1000	-	.	gene_id "MSTRG.158579"; transcript_id "MSTRG.158579.63"; exon_number "1";
chr5	StringTie	exon	179798184	179798277	1000	-	.	gene_id "MSTRG.158579"; transcript_id "MSTRG.158579.63"; exon_number "2";
chr5	StringTie	exon	179798347	179798434	1000	-	.	gene_id "MSTRG.158579"; transcript_id "MSTRG.158579.63"; exon_number "3";
chr5	StringTie	exon	179798513	179798591	1000	-	.	gene_id "MSTRG.158579"; transcript_id "MSTRG.158579.63"; exon_number "4";
chr5	StringTie	exon	179798928	179799121	1000	-	.	gene_id "MSTRG.158579"; transcript_id "MSTRG.158579.63"; exon_number "5";
chr5	StringTie	exon	179799203	179799307	1000	-	.	gene_id "MSTRG.158579"; transcript_id "MSTRG.158579.63"; exon_number "6";
chr5	StringTie	exon	179799506	179799636	1000	-	.	gene_id "MSTRG.158579"; transcript_id "MSTRG.158579.63"; exon_number "7";
chr5	StringTie	exon	179799954	179800068	1000	-	.	gene_id "MSTRG.158579"; transcript_id "MSTRG.158579.63"; exon_number "8";
chr5	StringTie	exon	179800184	179800259	1000	-	.	gene_id "MSTRG.158579"; transcript_id "MSTRG.158579.63"; exon_number "9";
chr5	StringTie	exon	179800484	179800597	1000	-	.	gene_id "MSTRG.158579"; transcript_id "MSTRG.158579.63"; exon_number "10";
chr5	StringTie	exon	179800907	179800953	1000	-	.	gene_id "MSTRG.158579"; transcript_id "MSTRG.158579.63"; exon_number "11";
chr5	StringTie	exon	179801334	179801467	1000	-	.	gene_id "MSTRG.158579"; transcript_id "MSTRG.158579.63"; exon_number "12";
chr5	StringTie	exon	179801554	179801694	1000	-	.	gene_id "MSTRG.158579"; transcript_id "MSTRG.158579.63"; exon_number "13";
chr5	StringTie	exon	179801784	179801969	1000	-	.	gene_id "MSTRG.158579"; transcript_id "MSTRG.158579.63"; exon_number "14";
chr5	StringTie	exon	179802804	179803030	1000	-	.	gene_id "MSTRG.158579"; transcript_id "MSTRG.158579.63"; exon_number "15";
chr5	StringTie	exon	179803413	179803776	1000	-	.	gene_id "MSTRG.158579"; transcript_id "MSTRG.158579.63"; exon_number "16";
chr5	StringTie	transcript	179797592	179800068	1000	-	.	gene_id "MSTRG.158579"; transcript_id "MSTRG.158579.64";
chr5	StringTie	exon	179797592	179797815	1000	-	.	gene_id "MSTRG.158579"; transcript_id "MSTRG.158579.64"; exon_number "1";
chr5	StringTie	exon	179797950	179798068	1000	-	.	gene_id "MSTRG.158579"; transcript_id "MSTRG.158579.64"; exon_number "2";
chr5	StringTie	exon	179798165	179798277	1000	-	.	gene_id "MSTRG.158579"; transcript_id "MSTRG.158579.64"; exon_number "3";
chr5	StringTie	exon	179798347	179798434	1000	-	.	gene_id "MSTRG.158579"; transcript_id "MSTRG.158579.64"; exon_number "4";
chr5	StringTie	exon	179798513	179798591	1000	-	.	gene_id "MSTRG.158579"; transcript_id "MSTRG.158579.64"; exon_number "5";
chr5	StringTie	exon	179798928	179799121	1000	-	.	gene_id "MSTRG.158579"; transcript_id "MSTRG.158579.64"; exon_number "6";
chr5	StringTie	exon	179799203	179799310	1000	-	.	gene_id "MSTRG.158579"; transcript_id "MSTRG.158579.64"; exon_number "7";
chr5	StringTie	exon	179799506	179799631	1000	-	.	gene_id "MSTRG.158579"; transcript_id "MSTRG.158579.64"; exon_number "8";
chr5	StringTie	exon	179799954	179800068	1000	-	.	gene_id "MSTRG.158579"; transcript_id "MSTRG.158579.64"; exon_number "9";
chr5	StringTie	transcript	179797592	179801692	1000	-	.	gene_id "MSTRG.158579"; transcript_id "MSTRG.158579.65";
chr5	StringTie	exon	179797592	179798068	1000	-	.	gene_id "MSTRG.158579"; transcript_id "MSTRG.158579.65"; exon_number "1";
chr5	StringTie	exon	179798165	179798277	1000	-	.	gene_id "MSTRG.158579"; transcript_id "MSTRG.158579.65"; exon_number "2";
chr5	StringTie	exon	179798347	179798434	1000	-	.	gene_id "MSTRG.158579"; transcript_id "MSTRG.158579.65"; exon_number "3";
chr5	StringTie	exon	179798513	179798591	1000	-	.	gene_id "MSTRG.158579"; transcript_id "MSTRG.158579.65"; exon_number "4";
chr5	StringTie	exon	179798928	179799121	1000	-	.	gene_id "MSTRG.158579"; transcript_id "MSTRG.158579.65"; exon_number "5";
chr5	StringTie	exon	179799203	179799310	1000	-	.	gene_id "MSTRG.158579"; transcript_id "MSTRG.158579.65"; exon_number "6";
chr5	StringTie	exon	179799506	179799631	1000	-	.	gene_id "MSTRG.158579"; transcript_id "MSTRG.158579.65"; exon_number "7";
chr5	StringTie	exon	179799954	179800068	1000	-	.	gene_id "MSTRG.158579"; transcript_id "MSTRG.158579.65"; exon_number "8";
chr5	StringTie	exon	179800184	179800259	1000	-	.	gene_id "MSTRG.158579"; transcript_id "MSTRG.158579.65"; exon_number "9";
chr5	StringTie	exon	179800484	179800597	1000	-	.	gene_id "MSTRG.158579"; transcript_id "MSTRG.158579.65"; exon_number "10";
chr5	StringTie	exon	179800907	179800953	1000	-	.	gene_id "MSTRG.158579"; transcript_id "MSTRG.158579.65"; exon_number "11";
chr5	StringTie	exon	179801334	179801460	1000	-	.	gene_id "MSTRG.158579"; transcript_id "MSTRG.158579.65"; exon_number "12";
chr5	StringTie	exon	179801552	179801692	1000	-	.	gene_id "MSTRG.158579"; transcript_id "MSTRG.158579.65"; exon_number "13";
chr5	StringTie	transcript	179797592	179806400	1000	-	.	gene_id "MSTRG.158579"; transcript_id "MSTRG.158579.66";
chr5	StringTie	exon	179797592	179798068	1000	-	.	gene_id "MSTRG.158579"; transcript_id "MSTRG.158579.66"; exon_number "1";
chr5	StringTie	exon	179798165	179798277	1000	-	.	gene_id "MSTRG.158579"; transcript_id "MSTRG.158579.66"; exon_number "2";
chr5	StringTie	exon	179798347	179798434	1000	-	.	gene_id "MSTRG.158579"; transcript_id "MSTRG.158579.66"; exon_number "3";
chr5	StringTie	exon	179798513	179798591	1000	-	.	gene_id "MSTRG.158579"; transcript_id "MSTRG.158579.66"; exon_number "4";
chr5	StringTie	exon	179798928	179799121	1000	-	.	gene_id "MSTRG.158579"; transcript_id "MSTRG.158579.66"; exon_number "5";
chr5	StringTie	exon	179799203	179799310	1000	-	.	gene_id "MSTRG.158579"; transcript_id "MSTRG.158579.66"; exon_number "6";
chr5	StringTie	exon	179799506	179799636	1000	-	.	gene_id "MSTRG.158579"; transcript_id "MSTRG.158579.66"; exon_number "7";
chr5	StringTie	exon	179799954	179800068	1000	-	.	gene_id "MSTRG.158579"; transcript_id "MSTRG.158579.66"; exon_number "8";
chr5	StringTie	exon	179800184	179800259	1000	-	.	gene_id "MSTRG.158579"; transcript_id "MSTRG.158579.66"; exon_number "9";
chr5	StringTie	exon	179800484	179800597	1000	-	.	gene_id "MSTRG.158579"; transcript_id "MSTRG.158579.66"; exon_number "10";
chr5	StringTie	exon	179800907	179800953	1000	-	.	gene_id "MSTRG.158579"; transcript_id "MSTRG.158579.66"; exon_number "11";
chr5	StringTie	exon	179801334	179801694	1000	-	.	gene_id "MSTRG.158579"; transcript_id "MSTRG.158579.66"; exon_number "12";
chr5	StringTie	exon	179801784	179801969	1000	-	.	gene_id "MSTRG.158579"; transcript_id "MSTRG.158579.66"; exon_number "13";
chr5	StringTie	exon	179802804	179806400	1000	-	.	gene_id "MSTRG.158579"; transcript_id "MSTRG.158579.66"; exon_number "14";
chr5	StringTie	transcript	179797592	179806662	1000	-	.	gene_id "MSTRG.158579"; transcript_id "MSTRG.158579.67";
chr5	StringTie	exon	179797592	179798068	1000	-	.	gene_id "MSTRG.158579"; transcript_id "MSTRG.158579.67"; exon_number "1";
chr5	StringTie	exon	179798165	179798277	1000	-	.	gene_id "MSTRG.158579"; transcript_id "MSTRG.158579.67"; exon_number "2";
chr5	StringTie	exon	179798347	179798434	1000	-	.	gene_id "MSTRG.158579"; transcript_id "MSTRG.158579.67"; exon_number "3";
chr5	StringTie	exon	179798513	179798591	1000	-	.	gene_id "MSTRG.158579"; transcript_id "MSTRG.158579.67"; exon_number "4";
chr5	StringTie	exon	179798928	179799121	1000	-	.	gene_id "MSTRG.158579"; transcript_id "MSTRG.158579.67"; exon_number "5";
chr5	StringTie	exon	179799203	179799310	1000	-	.	gene_id "MSTRG.158579"; transcript_id "MSTRG.158579.67"; exon_number "6";
chr5	StringTie	exon	179799506	179799634	1000	-	.	gene_id "MSTRG.158579"; transcript_id "MSTRG.158579.67"; exon_number "7";
chr5	StringTie	exon	179799959	179800068	1000	-	.	gene_id "MSTRG.158579"; transcript_id "MSTRG.158579.67"; exon_number "8";
chr5	StringTie	exon	179800184	179800259	1000	-	.	gene_id "MSTRG.158579"; transcript_id "MSTRG.158579.67"; exon_number "9";
chr5	StringTie	exon	179800484	179800597	1000	-	.	gene_id "MSTRG.158579"; transcript_id "MSTRG.158579.67"; exon_number "10";
chr5	StringTie	exon	179800907	179800953	1000	-	.	gene_id "MSTRG.158579"; transcript_id "MSTRG.158579.67"; exon_number "11";
chr5	StringTie	exon	179801334	179801467	1000	-	.	gene_id "MSTRG.158579"; transcript_id "MSTRG.158579.67"; exon_number "12";
chr5	StringTie	exon	179801554	179801694	1000	-	.	gene_id "MSTRG.158579"; transcript_id "MSTRG.158579.67"; exon_number "13";
chr5	StringTie	exon	179801784	179801969	1000	-	.	gene_id "MSTRG.158579"; transcript_id "MSTRG.158579.67"; exon_number "14";
chr5	StringTie	exon	179806487	179806662	1000	-	.	gene_id "MSTRG.158579"; transcript_id "MSTRG.158579.67"; exon_number "15";
chr5	StringTie	transcript	179797592	179806924	1000	-	.	gene_id "MSTRG.158579"; transcript_id "MSTRG.158579.68";
chr5	StringTie	exon	179797592	179798068	1000	-	.	gene_id "MSTRG.158579"; transcript_id "MSTRG.158579.68"; exon_number "1";
chr5	StringTie	exon	179798165	179798277	1000	-	.	gene_id "MSTRG.158579"; transcript_id "MSTRG.158579.68"; exon_number "2";
chr5	StringTie	exon	179798347	179798416	1000	-	.	gene_id "MSTRG.158579"; transcript_id "MSTRG.158579.68"; exon_number "3";
chr5	StringTie	exon	179798493	179798591	1000	-	.	gene_id "MSTRG.158579"; transcript_id "MSTRG.158579.68"; exon_number "4";
chr5	StringTie	exon	179798928	179799121	1000	-	.	gene_id "MSTRG.158579"; transcript_id "MSTRG.158579.68"; exon_number "5";
chr5	StringTie	exon	179799203	179799307	1000	-	.	gene_id "MSTRG.158579"; transcript_id "MSTRG.158579.68"; exon_number "6";
chr5	StringTie	exon	179799506	179799636	1000	-	.	gene_id "MSTRG.158579"; transcript_id "MSTRG.158579.68"; exon_number "7";
chr5	StringTie	exon	179799954	179800068	1000	-	.	gene_id "MSTRG.158579"; transcript_id "MSTRG.158579.68"; exon_number "8";
chr5	StringTie	exon	179800184	179800259	1000	-	.	gene_id "MSTRG.158579"; transcript_id "MSTRG.158579.68"; exon_number "9";
chr5	StringTie	exon	179800484	179800597	1000	-	.	gene_id "MSTRG.158579"; transcript_id "MSTRG.158579.68"; exon_number "10";
chr5	StringTie	exon	179800907	179800953	1000	-	.	gene_id "MSTRG.158579"; transcript_id "MSTRG.158579.68"; exon_number "11";
chr5	StringTie	exon	179801334	179801467	1000	-	.	gene_id "MSTRG.158579"; transcript_id "MSTRG.158579.68"; exon_number "12";
chr5	StringTie	exon	179801554	179801692	1000	-	.	gene_id "MSTRG.158579"; transcript_id "MSTRG.158579.68"; exon_number "13";
chr5	StringTie	exon	179801784	179801969	1000	-	.	gene_id "MSTRG.158579"; transcript_id "MSTRG.158579.68"; exon_number "14";
chr5	StringTie	exon	179806487	179806924	1000	-	.	gene_id "MSTRG.158579"; transcript_id "MSTRG.158579.68"; exon_number "15";
chr5	StringTie	transcript	179797593	179806330	1000	-	.	gene_id "MSTRG.158579"; transcript_id "MSTRG.158579.69";
chr5	StringTie	exon	179797593	179798068	1000	-	.	gene_id "MSTRG.158579"; transcript_id "MSTRG.158579.69"; exon_number "1";
chr5	StringTie	exon	179798165	179798277	1000	-	.	gene_id "MSTRG.158579"; transcript_id "MSTRG.158579.69"; exon_number "2";
chr5	StringTie	exon	179798347	179798434	1000	-	.	gene_id "MSTRG.158579"; transcript_id "MSTRG.158579.69"; exon_number "3";
chr5	StringTie	exon	179798513	179798591	1000	-	.	gene_id "MSTRG.158579"; transcript_id "MSTRG.158579.69"; exon_number "4";
chr5	StringTie	exon	179798928	179799121	1000	-	.	gene_id "MSTRG.158579"; transcript_id "MSTRG.158579.69"; exon_number "5";
chr5	StringTie	exon	179799203	179799292	1000	-	.	gene_id "MSTRG.158579"; transcript_id "MSTRG.158579.69"; exon_number "6";
chr5	StringTie	exon	179799506	179799636	1000	-	.	gene_id "MSTRG.158579"; transcript_id "MSTRG.158579.69"; exon_number "7";
chr5	StringTie	exon	179799954	179800068	1000	-	.	gene_id "MSTRG.158579"; transcript_id "MSTRG.158579.69"; exon_number "8";
chr5	StringTie	exon	179800184	179800259	1000	-	.	gene_id "MSTRG.158579"; transcript_id "MSTRG.158579.69"; exon_number "9";
chr5	StringTie	exon	179800484	179800597	1000	-	.	gene_id "MSTRG.158579"; transcript_id "MSTRG.158579.69"; exon_number "10";
chr5	StringTie	exon	179800907	179800953	1000	-	.	gene_id "MSTRG.158579"; transcript_id "MSTRG.158579.69"; exon_number "11";
chr5	StringTie	exon	179801334	179801467	1000	-	.	gene_id "MSTRG.158579"; transcript_id "MSTRG.158579.69"; exon_number "12";
chr5	StringTie	exon	179801554	179801719	1000	-	.	gene_id "MSTRG.158579"; transcript_id "MSTRG.158579.69"; exon_number "13";
chr5	StringTie	exon	179801784	179801969	1000	-	.	gene_id "MSTRG.158579"; transcript_id "MSTRG.158579.69"; exon_number "14";
chr5	StringTie	exon	179806184	179806330	1000	-	.	gene_id "MSTRG.158579"; transcript_id "MSTRG.158579.69"; exon_number "15";
chr5	StringTie	transcript	179796645	179807322	1000	-	.	gene_id "MSTRG.158579"; transcript_id "MSTRG.158579.7";
chr5	StringTie	exon	179796645	179798068	1000	-	.	gene_id "MSTRG.158579"; transcript_id "MSTRG.158579.7"; exon_number "1";
chr5	StringTie	exon	179798165	179798277	1000	-	.	gene_id "MSTRG.158579"; transcript_id "MSTRG.158579.7"; exon_number "2";
chr5	StringTie	exon	179798347	179798434	1000	-	.	gene_id "MSTRG.158579"; transcript_id "MSTRG.158579.7"; exon_number "3";
chr5	StringTie	exon	179798513	179798591	1000	-	.	gene_id "MSTRG.158579"; transcript_id "MSTRG.158579.7"; exon_number "4";
chr5	StringTie	exon	179798928	179799121	1000	-	.	gene_id "MSTRG.158579"; transcript_id "MSTRG.158579.7"; exon_number "5";
chr5	StringTie	exon	179799203	179799310	1000	-	.	gene_id "MSTRG.158579"; transcript_id "MSTRG.158579.7"; exon_number "6";
chr5	StringTie	exon	179799506	179799636	1000	-	.	gene_id "MSTRG.158579"; transcript_id "MSTRG.158579.7"; exon_number "7";
chr5	StringTie	exon	179799954	179800068	1000	-	.	gene_id "MSTRG.158579"; transcript_id "MSTRG.158579.7"; exon_number "8";
chr5	StringTie	exon	179800184	179800259	1000	-	.	gene_id "MSTRG.158579"; transcript_id "MSTRG.158579.7"; exon_number "9";
chr5	StringTie	exon	179800484	179800597	1000	-	.	gene_id "MSTRG.158579"; transcript_id "MSTRG.158579.7"; exon_number "10";
chr5	StringTie	exon	179800907	179800953	1000	-	.	gene_id "MSTRG.158579"; transcript_id "MSTRG.158579.7"; exon_number "11";
chr5	StringTie	exon	179801334	179801467	1000	-	.	gene_id "MSTRG.158579"; transcript_id "MSTRG.158579.7"; exon_number "12";
chr5	StringTie	exon	179801554	179801692	1000	-	.	gene_id "MSTRG.158579"; transcript_id "MSTRG.158579.7"; exon_number "13";
chr5	StringTie	exon	179801784	179801969	1000	-	.	gene_id "MSTRG.158579"; transcript_id "MSTRG.158579.7"; exon_number "14";
chr5	StringTie	exon	179806487	179806864	1000	-	.	gene_id "MSTRG.158579"; transcript_id "MSTRG.158579.7"; exon_number "15";
chr5	StringTie	exon	179806955	179807322	1000	-	.	gene_id "MSTRG.158579"; transcript_id "MSTRG.158579.7"; exon_number "16";
chr5	StringTie	transcript	179797597	179800068	1000	-	.	gene_id "MSTRG.158579"; transcript_id "MSTRG.158579.70";
chr5	StringTie	exon	179797597	179798068	1000	-	.	gene_id "MSTRG.158579"; transcript_id "MSTRG.158579.70"; exon_number "1";
chr5	StringTie	exon	179798165	179798277	1000	-	.	gene_id "MSTRG.158579"; transcript_id "MSTRG.158579.70"; exon_number "2";
chr5	StringTie	exon	179798347	179798434	1000	-	.	gene_id "MSTRG.158579"; transcript_id "MSTRG.158579.70"; exon_number "3";
chr5	StringTie	exon	179798513	179798591	1000	-	.	gene_id "MSTRG.158579"; transcript_id "MSTRG.158579.70"; exon_number "4";
chr5	StringTie	exon	179798928	179799121	1000	-	.	gene_id "MSTRG.158579"; transcript_id "MSTRG.158579.70"; exon_number "5";
chr5	StringTie	exon	179799203	179799250	1000	-	.	gene_id "MSTRG.158579"; transcript_id "MSTRG.158579.70"; exon_number "6";
chr5	StringTie	exon	179799506	179799631	1000	-	.	gene_id "MSTRG.158579"; transcript_id "MSTRG.158579.70"; exon_number "7";
chr5	StringTie	exon	179799954	179800068	1000	-	.	gene_id "MSTRG.158579"; transcript_id "MSTRG.158579.70"; exon_number "8";
chr5	StringTie	transcript	179797597	179807285	1000	-	.	gene_id "MSTRG.158579"; transcript_id "MSTRG.158579.71";
chr5	StringTie	exon	179797597	179798068	1000	-	.	gene_id "MSTRG.158579"; transcript_id "MSTRG.158579.71"; exon_number "1";
chr5	StringTie	exon	179798165	179798277	1000	-	.	gene_id "MSTRG.158579"; transcript_id "MSTRG.158579.71"; exon_number "2";
chr5	StringTie	exon	179798347	179798434	1000	-	.	gene_id "MSTRG.158579"; transcript_id "MSTRG.158579.71"; exon_number "3";
chr5	StringTie	exon	179798513	179798591	1000	-	.	gene_id "MSTRG.158579"; transcript_id "MSTRG.158579.71"; exon_number "4";
chr5	StringTie	exon	179798928	179799121	1000	-	.	gene_id "MSTRG.158579"; transcript_id "MSTRG.158579.71"; exon_number "5";
chr5	StringTie	exon	179799203	179799307	1000	-	.	gene_id "MSTRG.158579"; transcript_id "MSTRG.158579.71"; exon_number "6";
chr5	StringTie	exon	179799506	179799636	1000	-	.	gene_id "MSTRG.158579"; transcript_id "MSTRG.158579.71"; exon_number "7";
chr5	StringTie	exon	179799954	179800068	1000	-	.	gene_id "MSTRG.158579"; transcript_id "MSTRG.158579.71"; exon_number "8";
chr5	StringTie	exon	179800184	179800259	1000	-	.	gene_id "MSTRG.158579"; transcript_id "MSTRG.158579.71"; exon_number "9";
chr5	StringTie	exon	179800484	179800597	1000	-	.	gene_id "MSTRG.158579"; transcript_id "MSTRG.158579.71"; exon_number "10";
chr5	StringTie	exon	179800907	179800953	1000	-	.	gene_id "MSTRG.158579"; transcript_id "MSTRG.158579.71"; exon_number "11";
chr5	StringTie	exon	179801334	179801384	1000	-	.	gene_id "MSTRG.158579"; transcript_id "MSTRG.158579.71"; exon_number "12";
chr5	StringTie	exon	179801554	179801694	1000	-	.	gene_id "MSTRG.158579"; transcript_id "MSTRG.158579.71"; exon_number "13";
chr5	StringTie	exon	179801784	179801969	1000	-	.	gene_id "MSTRG.158579"; transcript_id "MSTRG.158579.71"; exon_number "14";
chr5	StringTie	exon	179806487	179807285	1000	-	.	gene_id "MSTRG.158579"; transcript_id "MSTRG.158579.71"; exon_number "15";
chr5	StringTie	transcript	179797597	179800068	1000	-	.	gene_id "MSTRG.158579"; transcript_id "MSTRG.158579.72";
chr5	StringTie	exon	179797597	179798068	1000	-	.	gene_id "MSTRG.158579"; transcript_id "MSTRG.158579.72"; exon_number "1";
chr5	StringTie	exon	179798165	179798277	1000	-	.	gene_id "MSTRG.158579"; transcript_id "MSTRG.158579.72"; exon_number "2";
chr5	StringTie	exon	179798347	179798425	1000	-	.	gene_id "MSTRG.158579"; transcript_id "MSTRG.158579.72"; exon_number "3";
chr5	StringTie	exon	179798513	179798591	1000	-	.	gene_id "MSTRG.158579"; transcript_id "MSTRG.158579.72"; exon_number "4";
chr5	StringTie	exon	179798928	179799121	1000	-	.	gene_id "MSTRG.158579"; transcript_id "MSTRG.158579.72"; exon_number "5";
chr5	StringTie	exon	179799203	179799250	1000	-	.	gene_id "MSTRG.158579"; transcript_id "MSTRG.158579.72"; exon_number "6";
chr5	StringTie	exon	179799506	179799631	1000	-	.	gene_id "MSTRG.158579"; transcript_id "MSTRG.158579.72"; exon_number "7";
chr5	StringTie	exon	179799954	179800068	1000	-	.	gene_id "MSTRG.158579"; transcript_id "MSTRG.158579.72"; exon_number "8";
chr5	StringTie	transcript	179797597	179800589	1000	-	.	gene_id "MSTRG.158579"; transcript_id "MSTRG.158579.73";
chr5	StringTie	exon	179797597	179798068	1000	-	.	gene_id "MSTRG.158579"; transcript_id "MSTRG.158579.73"; exon_number "1";
chr5	StringTie	exon	179798165	179798277	1000	-	.	gene_id "MSTRG.158579"; transcript_id "MSTRG.158579.73"; exon_number "2";
chr5	StringTie	exon	179798347	179798434	1000	-	.	gene_id "MSTRG.158579"; transcript_id "MSTRG.158579.73"; exon_number "3";
chr5	StringTie	exon	179798513	179798591	1000	-	.	gene_id "MSTRG.158579"; transcript_id "MSTRG.158579.73"; exon_number "4";
chr5	StringTie	exon	179798928	179799121	1000	-	.	gene_id "MSTRG.158579"; transcript_id "MSTRG.158579.73"; exon_number "5";
chr5	StringTie	exon	179799203	179799250	1000	-	.	gene_id "MSTRG.158579"; transcript_id "MSTRG.158579.73"; exon_number "6";
chr5	StringTie	exon	179799506	179800068	1000	-	.	gene_id "MSTRG.158579"; transcript_id "MSTRG.158579.73"; exon_number "7";
chr5	StringTie	exon	179800184	179800259	1000	-	.	gene_id "MSTRG.158579"; transcript_id "MSTRG.158579.73"; exon_number "8";
chr5	StringTie	exon	179800484	179800589	1000	-	.	gene_id "MSTRG.158579"; transcript_id "MSTRG.158579.73"; exon_number "9";
chr5	StringTie	transcript	179797597	179800597	1000	-	.	gene_id "MSTRG.158579"; transcript_id "MSTRG.158579.74";
chr5	StringTie	exon	179797597	179798068	1000	-	.	gene_id "MSTRG.158579"; transcript_id "MSTRG.158579.74"; exon_number "1";
chr5	StringTie	exon	179798165	179798277	1000	-	.	gene_id "MSTRG.158579"; transcript_id "MSTRG.158579.74"; exon_number "2";
chr5	StringTie	exon	179798347	179798434	1000	-	.	gene_id "MSTRG.158579"; transcript_id "MSTRG.158579.74"; exon_number "3";
chr5	StringTie	exon	179798513	179798591	1000	-	.	gene_id "MSTRG.158579"; transcript_id "MSTRG.158579.74"; exon_number "4";
chr5	StringTie	exon	179798928	179799175	1000	-	.	gene_id "MSTRG.158579"; transcript_id "MSTRG.158579.74"; exon_number "5";
chr5	StringTie	exon	179799506	179799636	1000	-	.	gene_id "MSTRG.158579"; transcript_id "MSTRG.158579.74"; exon_number "6";
chr5	StringTie	exon	179799954	179800068	1000	-	.	gene_id "MSTRG.158579"; transcript_id "MSTRG.158579.74"; exon_number "7";
chr5	StringTie	exon	179800184	179800259	1000	-	.	gene_id "MSTRG.158579"; transcript_id "MSTRG.158579.74"; exon_number "8";
chr5	StringTie	exon	179800484	179800597	1000	-	.	gene_id "MSTRG.158579"; transcript_id "MSTRG.158579.74"; exon_number "9";
chr5	StringTie	transcript	179797597	179801419	1000	-	.	gene_id "MSTRG.158579"; transcript_id "MSTRG.158579.75";
chr5	StringTie	exon	179797597	179798068	1000	-	.	gene_id "MSTRG.158579"; transcript_id "MSTRG.158579.75"; exon_number "1";
chr5	StringTie	exon	179798165	179798277	1000	-	.	gene_id "MSTRG.158579"; transcript_id "MSTRG.158579.75"; exon_number "2";
chr5	StringTie	exon	179798347	179798425	1000	-	.	gene_id "MSTRG.158579"; transcript_id "MSTRG.158579.75"; exon_number "3";
chr5	StringTie	exon	179798513	179798576	1000	-	.	gene_id "MSTRG.158579"; transcript_id "MSTRG.158579.75"; exon_number "4";
chr5	StringTie	exon	179798928	179799121	1000	-	.	gene_id "MSTRG.158579"; transcript_id "MSTRG.158579.75"; exon_number "5";
chr5	StringTie	exon	179799203	179799310	1000	-	.	gene_id "MSTRG.158579"; transcript_id "MSTRG.158579.75"; exon_number "6";
chr5	StringTie	exon	179799506	179799636	1000	-	.	gene_id "MSTRG.158579"; transcript_id "MSTRG.158579.75"; exon_number "7";
chr5	StringTie	exon	179799954	179800068	1000	-	.	gene_id "MSTRG.158579"; transcript_id "MSTRG.158579.75"; exon_number "8";
chr5	StringTie	exon	179800184	179800259	1000	-	.	gene_id "MSTRG.158579"; transcript_id "MSTRG.158579.75"; exon_number "9";
chr5	StringTie	exon	179800484	179800597	1000	-	.	gene_id "MSTRG.158579"; transcript_id "MSTRG.158579.75"; exon_number "10";
chr5	StringTie	exon	179800907	179800953	1000	-	.	gene_id "MSTRG.158579"; transcript_id "MSTRG.158579.75"; exon_number "11";
chr5	StringTie	exon	179801334	179801419	1000	-	.	gene_id "MSTRG.158579"; transcript_id "MSTRG.158579.75"; exon_number "12";
chr5	StringTie	transcript	179797597	179801467	1000	-	.	gene_id "MSTRG.158579"; transcript_id "MSTRG.158579.76";
chr5	StringTie	exon	179797597	179798068	1000	-	.	gene_id "MSTRG.158579"; transcript_id "MSTRG.158579.76"; exon_number "1";
chr5	StringTie	exon	179798165	179798277	1000	-	.	gene_id "MSTRG.158579"; transcript_id "MSTRG.158579.76"; exon_number "2";
chr5	StringTie	exon	179798347	179798434	1000	-	.	gene_id "MSTRG.158579"; transcript_id "MSTRG.158579.76"; exon_number "3";
chr5	StringTie	exon	179798528	179798591	1000	-	.	gene_id "MSTRG.158579"; transcript_id "MSTRG.158579.76"; exon_number "4";
chr5	StringTie	exon	179798928	179799121	1000	-	.	gene_id "MSTRG.158579"; transcript_id "MSTRG.158579.76"; exon_number "5";
chr5	StringTie	exon	179799203	179799310	1000	-	.	gene_id "MSTRG.158579"; transcript_id "MSTRG.158579.76"; exon_number "6";
chr5	StringTie	exon	179799506	179799636	1000	-	.	gene_id "MSTRG.158579"; transcript_id "MSTRG.158579.76"; exon_number "7";
chr5	StringTie	exon	179799954	179800068	1000	-	.	gene_id "MSTRG.158579"; transcript_id "MSTRG.158579.76"; exon_number "8";
chr5	StringTie	exon	179800184	179800259	1000	-	.	gene_id "MSTRG.158579"; transcript_id "MSTRG.158579.76"; exon_number "9";
chr5	StringTie	exon	179800484	179800597	1000	-	.	gene_id "MSTRG.158579"; transcript_id "MSTRG.158579.76"; exon_number "10";
chr5	StringTie	exon	179800907	179800953	1000	-	.	gene_id "MSTRG.158579"; transcript_id "MSTRG.158579.76"; exon_number "11";
chr5	StringTie	exon	179801334	179801467	1000	-	.	gene_id "MSTRG.158579"; transcript_id "MSTRG.158579.76"; exon_number "12";
chr5	StringTie	transcript	179797597	179801372	1000	-	.	gene_id "MSTRG.158579"; transcript_id "MSTRG.158579.77";
chr5	StringTie	exon	179797597	179798068	1000	-	.	gene_id "MSTRG.158579"; transcript_id "MSTRG.158579.77"; exon_number "1";
chr5	StringTie	exon	179798165	179798277	1000	-	.	gene_id "MSTRG.158579"; transcript_id "MSTRG.158579.77"; exon_number "2";
chr5	StringTie	exon	179798347	179798434	1000	-	.	gene_id "MSTRG.158579"; transcript_id "MSTRG.158579.77"; exon_number "3";
chr5	StringTie	exon	179798513	179798672	1000	-	.	gene_id "MSTRG.158579"; transcript_id "MSTRG.158579.77"; exon_number "4";
chr5	StringTie	exon	179798928	179799121	1000	-	.	gene_id "MSTRG.158579"; transcript_id "MSTRG.158579.77"; exon_number "5";
chr5	StringTie	exon	179799203	179799310	1000	-	.	gene_id "MSTRG.158579"; transcript_id "MSTRG.158579.77"; exon_number "6";
chr5	StringTie	exon	179799506	179799636	1000	-	.	gene_id "MSTRG.158579"; transcript_id "MSTRG.158579.77"; exon_number "7";
chr5	StringTie	exon	179799954	179800096	1000	-	.	gene_id "MSTRG.158579"; transcript_id "MSTRG.158579.77"; exon_number "8";
chr5	StringTie	exon	179800184	179800259	1000	-	.	gene_id "MSTRG.158579"; transcript_id "MSTRG.158579.77"; exon_number "9";
chr5	StringTie	exon	179800484	179800597	1000	-	.	gene_id "MSTRG.158579"; transcript_id "MSTRG.158579.77"; exon_number "10";
chr5	StringTie	exon	179800907	179800953	1000	-	.	gene_id "MSTRG.158579"; transcript_id "MSTRG.158579.77"; exon_number "11";
chr5	StringTie	exon	179801334	179801372	1000	-	.	gene_id "MSTRG.158579"; transcript_id "MSTRG.158579.77"; exon_number "12";
chr5	StringTie	transcript	179797597	179806952	1000	-	.	gene_id "MSTRG.158579"; transcript_id "MSTRG.158579.78";
chr5	StringTie	exon	179797597	179798068	1000	-	.	gene_id "MSTRG.158579"; transcript_id "MSTRG.158579.78"; exon_number "1";
chr5	StringTie	exon	179798184	179798277	1000	-	.	gene_id "MSTRG.158579"; transcript_id "MSTRG.158579.78"; exon_number "2";
chr5	StringTie	exon	179798347	179798434	1000	-	.	gene_id "MSTRG.158579"; transcript_id "MSTRG.158579.78"; exon_number "3";
chr5	StringTie	exon	179798513	179798591	1000	-	.	gene_id "MSTRG.158579"; transcript_id "MSTRG.158579.78"; exon_number "4";
chr5	StringTie	exon	179798928	179799121	1000	-	.	gene_id "MSTRG.158579"; transcript_id "MSTRG.158579.78"; exon_number "5";
chr5	StringTie	exon	179799203	179799307	1000	-	.	gene_id "MSTRG.158579"; transcript_id "MSTRG.158579.78"; exon_number "6";
chr5	StringTie	exon	179799506	179799636	1000	-	.	gene_id "MSTRG.158579"; transcript_id "MSTRG.158579.78"; exon_number "7";
chr5	StringTie	exon	179799954	179800068	1000	-	.	gene_id "MSTRG.158579"; transcript_id "MSTRG.158579.78"; exon_number "8";
chr5	StringTie	exon	179800184	179800259	1000	-	.	gene_id "MSTRG.158579"; transcript_id "MSTRG.158579.78"; exon_number "9";
chr5	StringTie	exon	179800484	179800597	1000	-	.	gene_id "MSTRG.158579"; transcript_id "MSTRG.158579.78"; exon_number "10";
chr5	StringTie	exon	179800907	179800953	1000	-	.	gene_id "MSTRG.158579"; transcript_id "MSTRG.158579.78"; exon_number "11";
chr5	StringTie	exon	179801334	179801694	1000	-	.	gene_id "MSTRG.158579"; transcript_id "MSTRG.158579.78"; exon_number "12";
chr5	StringTie	exon	179801784	179801969	1000	-	.	gene_id "MSTRG.158579"; transcript_id "MSTRG.158579.78"; exon_number "13";
chr5	StringTie	exon	179806487	179806952	1000	-	.	gene_id "MSTRG.158579"; transcript_id "MSTRG.158579.78"; exon_number "14";
chr5	StringTie	transcript	179797597	179806324	1000	-	.	gene_id "MSTRG.158579"; transcript_id "MSTRG.158579.79";
chr5	StringTie	exon	179797597	179798068	1000	-	.	gene_id "MSTRG.158579"; transcript_id "MSTRG.158579.79"; exon_number "1";
chr5	StringTie	exon	179798165	179798277	1000	-	.	gene_id "MSTRG.158579"; transcript_id "MSTRG.158579.79"; exon_number "2";
chr5	StringTie	exon	179798347	179798434	1000	-	.	gene_id "MSTRG.158579"; transcript_id "MSTRG.158579.79"; exon_number "3";
chr5	StringTie	exon	179798513	179798591	1000	-	.	gene_id "MSTRG.158579"; transcript_id "MSTRG.158579.79"; exon_number "4";
chr5	StringTie	exon	179798928	179799121	1000	-	.	gene_id "MSTRG.158579"; transcript_id "MSTRG.158579.79"; exon_number "5";
chr5	StringTie	exon	179799203	179799307	1000	-	.	gene_id "MSTRG.158579"; transcript_id "MSTRG.158579.79"; exon_number "6";
chr5	StringTie	exon	179799506	179799636	1000	-	.	gene_id "MSTRG.158579"; transcript_id "MSTRG.158579.79"; exon_number "7";
chr5	StringTie	exon	179799954	179800068	1000	-	.	gene_id "MSTRG.158579"; transcript_id "MSTRG.158579.79"; exon_number "8";
chr5	StringTie	exon	179800184	179800259	1000	-	.	gene_id "MSTRG.158579"; transcript_id "MSTRG.158579.79"; exon_number "9";
chr5	StringTie	exon	179800484	179800597	1000	-	.	gene_id "MSTRG.158579"; transcript_id "MSTRG.158579.79"; exon_number "10";
chr5	StringTie	exon	179800907	179800953	1000	-	.	gene_id "MSTRG.158579"; transcript_id "MSTRG.158579.79"; exon_number "11";
chr5	StringTie	exon	179801334	179801694	1000	-	.	gene_id "MSTRG.158579"; transcript_id "MSTRG.158579.79"; exon_number "12";
chr5	StringTie	exon	179801784	179801969	1000	-	.	gene_id "MSTRG.158579"; transcript_id "MSTRG.158579.79"; exon_number "13";
chr5	StringTie	exon	179802804	179803030	1000	-	.	gene_id "MSTRG.158579"; transcript_id "MSTRG.158579.79"; exon_number "14";
chr5	StringTie	exon	179806193	179806324	1000	-	.	gene_id "MSTRG.158579"; transcript_id "MSTRG.158579.79"; exon_number "15";
chr5	StringTie	transcript	179796647	179807009	1000	-	.	gene_id "MSTRG.158579"; transcript_id "MSTRG.158579.8";
chr5	StringTie	exon	179796647	179798068	1000	-	.	gene_id "MSTRG.158579"; transcript_id "MSTRG.158579.8"; exon_number "1";
chr5	StringTie	exon	179798165	179798277	1000	-	.	gene_id "MSTRG.158579"; transcript_id "MSTRG.158579.8"; exon_number "2";
chr5	StringTie	exon	179798347	179798434	1000	-	.	gene_id "MSTRG.158579"; transcript_id "MSTRG.158579.8"; exon_number "3";
chr5	StringTie	exon	179798513	179798591	1000	-	.	gene_id "MSTRG.158579"; transcript_id "MSTRG.158579.8"; exon_number "4";
chr5	StringTie	exon	179798928	179799121	1000	-	.	gene_id "MSTRG.158579"; transcript_id "MSTRG.158579.8"; exon_number "5";
chr5	StringTie	exon	179799203	179799307	1000	-	.	gene_id "MSTRG.158579"; transcript_id "MSTRG.158579.8"; exon_number "6";
chr5	StringTie	exon	179799506	179799636	1000	-	.	gene_id "MSTRG.158579"; transcript_id "MSTRG.158579.8"; exon_number "7";
chr5	StringTie	exon	179799954	179800068	1000	-	.	gene_id "MSTRG.158579"; transcript_id "MSTRG.158579.8"; exon_number "8";
chr5	StringTie	exon	179800184	179800259	1000	-	.	gene_id "MSTRG.158579"; transcript_id "MSTRG.158579.8"; exon_number "9";
chr5	StringTie	exon	179800484	179800597	1000	-	.	gene_id "MSTRG.158579"; transcript_id "MSTRG.158579.8"; exon_number "10";
chr5	StringTie	exon	179800907	179800953	1000	-	.	gene_id "MSTRG.158579"; transcript_id "MSTRG.158579.8"; exon_number "11";
chr5	StringTie	exon	179801334	179801467	1000	-	.	gene_id "MSTRG.158579"; transcript_id "MSTRG.158579.8"; exon_number "12";
chr5	StringTie	exon	179801554	179801694	1000	-	.	gene_id "MSTRG.158579"; transcript_id "MSTRG.158579.8"; exon_number "13";
chr5	StringTie	exon	179801784	179801969	1000	-	.	gene_id "MSTRG.158579"; transcript_id "MSTRG.158579.8"; exon_number "14";
chr5	StringTie	exon	179806487	179807009	1000	-	.	gene_id "MSTRG.158579"; transcript_id "MSTRG.158579.8"; exon_number "15";
chr5	StringTie	transcript	179797597	179806682	1000	-	.	gene_id "MSTRG.158579"; transcript_id "MSTRG.158579.80";
chr5	StringTie	exon	179797597	179798068	1000	-	.	gene_id "MSTRG.158579"; transcript_id "MSTRG.158579.80"; exon_number "1";
chr5	StringTie	exon	179798165	179798277	1000	-	.	gene_id "MSTRG.158579"; transcript_id "MSTRG.158579.80"; exon_number "2";
chr5	StringTie	exon	179798347	179798434	1000	-	.	gene_id "MSTRG.158579"; transcript_id "MSTRG.158579.80"; exon_number "3";
chr5	StringTie	exon	179798513	179798591	1000	-	.	gene_id "MSTRG.158579"; transcript_id "MSTRG.158579.80"; exon_number "4";
chr5	StringTie	exon	179798928	179799121	1000	-	.	gene_id "MSTRG.158579"; transcript_id "MSTRG.158579.80"; exon_number "5";
chr5	StringTie	exon	179799203	179799310	1000	-	.	gene_id "MSTRG.158579"; transcript_id "MSTRG.158579.80"; exon_number "6";
chr5	StringTie	exon	179799506	179799636	1000	-	.	gene_id "MSTRG.158579"; transcript_id "MSTRG.158579.80"; exon_number "7";
chr5	StringTie	exon	179799954	179800068	1000	-	.	gene_id "MSTRG.158579"; transcript_id "MSTRG.158579.80"; exon_number "8";
chr5	StringTie	exon	179800184	179800259	1000	-	.	gene_id "MSTRG.158579"; transcript_id "MSTRG.158579.80"; exon_number "9";
chr5	StringTie	exon	179800484	179800597	1000	-	.	gene_id "MSTRG.158579"; transcript_id "MSTRG.158579.80"; exon_number "10";
chr5	StringTie	exon	179800907	179800953	1000	-	.	gene_id "MSTRG.158579"; transcript_id "MSTRG.158579.80"; exon_number "11";
chr5	StringTie	exon	179801334	179801467	1000	-	.	gene_id "MSTRG.158579"; transcript_id "MSTRG.158579.80"; exon_number "12";
chr5	StringTie	exon	179801554	179801694	1000	-	.	gene_id "MSTRG.158579"; transcript_id "MSTRG.158579.80"; exon_number "13";
chr5	StringTie	exon	179801784	179801969	1000	-	.	gene_id "MSTRG.158579"; transcript_id "MSTRG.158579.80"; exon_number "14";
chr5	StringTie	exon	179802256	179803145	1000	-	.	gene_id "MSTRG.158579"; transcript_id "MSTRG.158579.80"; exon_number "15";
chr5	StringTie	exon	179806487	179806682	1000	-	.	gene_id "MSTRG.158579"; transcript_id "MSTRG.158579.80"; exon_number "16";
chr5	StringTie	transcript	179797598	179806305	1000	-	.	gene_id "MSTRG.158579"; transcript_id "MSTRG.158579.84";
chr5	StringTie	exon	179797598	179798068	1000	-	.	gene_id "MSTRG.158579"; transcript_id "MSTRG.158579.84"; exon_number "1";
chr5	StringTie	exon	179798165	179798277	1000	-	.	gene_id "MSTRG.158579"; transcript_id "MSTRG.158579.84"; exon_number "2";
chr5	StringTie	exon	179798347	179798434	1000	-	.	gene_id "MSTRG.158579"; transcript_id "MSTRG.158579.84"; exon_number "3";
chr5	StringTie	exon	179798513	179798576	1000	-	.	gene_id "MSTRG.158579"; transcript_id "MSTRG.158579.84"; exon_number "4";
chr5	StringTie	exon	179798928	179799121	1000	-	.	gene_id "MSTRG.158579"; transcript_id "MSTRG.158579.84"; exon_number "5";
chr5	StringTie	exon	179799203	179799307	1000	-	.	gene_id "MSTRG.158579"; transcript_id "MSTRG.158579.84"; exon_number "6";
chr5	StringTie	exon	179799506	179799636	1000	-	.	gene_id "MSTRG.158579"; transcript_id "MSTRG.158579.84"; exon_number "7";
chr5	StringTie	exon	179799954	179800068	1000	-	.	gene_id "MSTRG.158579"; transcript_id "MSTRG.158579.84"; exon_number "8";
chr5	StringTie	exon	179800184	179800259	1000	-	.	gene_id "MSTRG.158579"; transcript_id "MSTRG.158579.84"; exon_number "9";
chr5	StringTie	exon	179800484	179800597	1000	-	.	gene_id "MSTRG.158579"; transcript_id "MSTRG.158579.84"; exon_number "10";
chr5	StringTie	exon	179800907	179800953	1000	-	.	gene_id "MSTRG.158579"; transcript_id "MSTRG.158579.84"; exon_number "11";
chr5	StringTie	exon	179801334	179801467	1000	-	.	gene_id "MSTRG.158579"; transcript_id "MSTRG.158579.84"; exon_number "12";
chr5	StringTie	exon	179801554	179801694	1000	-	.	gene_id "MSTRG.158579"; transcript_id "MSTRG.158579.84"; exon_number "13";
chr5	StringTie	exon	179801784	179803030	1000	-	.	gene_id "MSTRG.158579"; transcript_id "MSTRG.158579.84"; exon_number "14";
chr5	StringTie	exon	179806193	179806305	1000	-	.	gene_id "MSTRG.158579"; transcript_id "MSTRG.158579.84"; exon_number "15";
chr5	StringTie	transcript	179797598	179806691	1000	-	.	gene_id "MSTRG.158579"; transcript_id "MSTRG.158579.85";
chr5	StringTie	exon	179797598	179797815	1000	-	.	gene_id "MSTRG.158579"; transcript_id "MSTRG.158579.85"; exon_number "1";
chr5	StringTie	exon	179797888	179798068	1000	-	.	gene_id "MSTRG.158579"; transcript_id "MSTRG.158579.85"; exon_number "2";
chr5	StringTie	exon	179798165	179798277	1000	-	.	gene_id "MSTRG.158579"; transcript_id "MSTRG.158579.85"; exon_number "3";
chr5	StringTie	exon	179798347	179798434	1000	-	.	gene_id "MSTRG.158579"; transcript_id "MSTRG.158579.85"; exon_number "4";
chr5	StringTie	exon	179798513	179798591	1000	-	.	gene_id "MSTRG.158579"; transcript_id "MSTRG.158579.85"; exon_number "5";
chr5	StringTie	exon	179798928	179799121	1000	-	.	gene_id "MSTRG.158579"; transcript_id "MSTRG.158579.85"; exon_number "6";
chr5	StringTie	exon	179799203	179799310	1000	-	.	gene_id "MSTRG.158579"; transcript_id "MSTRG.158579.85"; exon_number "7";
chr5	StringTie	exon	179799506	179799636	1000	-	.	gene_id "MSTRG.158579"; transcript_id "MSTRG.158579.85"; exon_number "8";
chr5	StringTie	exon	179799954	179800068	1000	-	.	gene_id "MSTRG.158579"; transcript_id "MSTRG.158579.85"; exon_number "9";
chr5	StringTie	exon	179800184	179800259	1000	-	.	gene_id "MSTRG.158579"; transcript_id "MSTRG.158579.85"; exon_number "10";
chr5	StringTie	exon	179800484	179800597	1000	-	.	gene_id "MSTRG.158579"; transcript_id "MSTRG.158579.85"; exon_number "11";
chr5	StringTie	exon	179800907	179800953	1000	-	.	gene_id "MSTRG.158579"; transcript_id "MSTRG.158579.85"; exon_number "12";
chr5	StringTie	exon	179801334	179801467	1000	-	.	gene_id "MSTRG.158579"; transcript_id "MSTRG.158579.85"; exon_number "13";
chr5	StringTie	exon	179801554	179801694	1000	-	.	gene_id "MSTRG.158579"; transcript_id "MSTRG.158579.85"; exon_number "14";
chr5	StringTie	exon	179801784	179801969	1000	-	.	gene_id "MSTRG.158579"; transcript_id "MSTRG.158579.85"; exon_number "15";
chr5	StringTie	exon	179806487	179806691	1000	-	.	gene_id "MSTRG.158579"; transcript_id "MSTRG.158579.85"; exon_number "16";
chr5	StringTie	transcript	179797599	179806305	1000	-	.	gene_id "MSTRG.158579"; transcript_id "MSTRG.158579.86";
chr5	StringTie	exon	179797599	179798068	1000	-	.	gene_id "MSTRG.158579"; transcript_id "MSTRG.158579.86"; exon_number "1";
chr5	StringTie	exon	179798165	179798277	1000	-	.	gene_id "MSTRG.158579"; transcript_id "MSTRG.158579.86"; exon_number "2";
chr5	StringTie	exon	179798347	179798434	1000	-	.	gene_id "MSTRG.158579"; transcript_id "MSTRG.158579.86"; exon_number "3";
chr5	StringTie	exon	179798513	179798591	1000	-	.	gene_id "MSTRG.158579"; transcript_id "MSTRG.158579.86"; exon_number "4";
chr5	StringTie	exon	179798928	179799121	1000	-	.	gene_id "MSTRG.158579"; transcript_id "MSTRG.158579.86"; exon_number "5";
chr5	StringTie	exon	179799203	179799307	1000	-	.	gene_id "MSTRG.158579"; transcript_id "MSTRG.158579.86"; exon_number "6";
chr5	StringTie	exon	179799506	179799631	1000	-	.	gene_id "MSTRG.158579"; transcript_id "MSTRG.158579.86"; exon_number "7";
chr5	StringTie	exon	179799954	179800068	1000	-	.	gene_id "MSTRG.158579"; transcript_id "MSTRG.158579.86"; exon_number "8";
chr5	StringTie	exon	179800184	179800259	1000	-	.	gene_id "MSTRG.158579"; transcript_id "MSTRG.158579.86"; exon_number "9";
chr5	StringTie	exon	179800484	179800597	1000	-	.	gene_id "MSTRG.158579"; transcript_id "MSTRG.158579.86"; exon_number "10";
chr5	StringTie	exon	179800907	179800953	1000	-	.	gene_id "MSTRG.158579"; transcript_id "MSTRG.158579.86"; exon_number "11";
chr5	StringTie	exon	179801334	179801467	1000	-	.	gene_id "MSTRG.158579"; transcript_id "MSTRG.158579.86"; exon_number "12";
chr5	StringTie	exon	179801554	179801692	1000	-	.	gene_id "MSTRG.158579"; transcript_id "MSTRG.158579.86"; exon_number "13";
chr5	StringTie	exon	179801784	179803030	1000	-	.	gene_id "MSTRG.158579"; transcript_id "MSTRG.158579.86"; exon_number "14";
chr5	StringTie	exon	179806193	179806305	1000	-	.	gene_id "MSTRG.158579"; transcript_id "MSTRG.158579.86"; exon_number "15";
chr5	StringTie	transcript	179797600	179806305	1000	-	.	gene_id "MSTRG.158579"; transcript_id "MSTRG.158579.87";
chr5	StringTie	exon	179797600	179798068	1000	-	.	gene_id "MSTRG.158579"; transcript_id "MSTRG.158579.87"; exon_number "1";
chr5	StringTie	exon	179798165	179798277	1000	-	.	gene_id "MSTRG.158579"; transcript_id "MSTRG.158579.87"; exon_number "2";
chr5	StringTie	exon	179798347	179798425	1000	-	.	gene_id "MSTRG.158579"; transcript_id "MSTRG.158579.87"; exon_number "3";
chr5	StringTie	exon	179798513	179798591	1000	-	.	gene_id "MSTRG.158579"; transcript_id "MSTRG.158579.87"; exon_number "4";
chr5	StringTie	exon	179798928	179799121	1000	-	.	gene_id "MSTRG.158579"; transcript_id "MSTRG.158579.87"; exon_number "5";
chr5	StringTie	exon	179799203	179799310	1000	-	.	gene_id "MSTRG.158579"; transcript_id "MSTRG.158579.87"; exon_number "6";
chr5	StringTie	exon	179799506	179799636	1000	-	.	gene_id "MSTRG.158579"; transcript_id "MSTRG.158579.87"; exon_number "7";
chr5	StringTie	exon	179799954	179800068	1000	-	.	gene_id "MSTRG.158579"; transcript_id "MSTRG.158579.87"; exon_number "8";
chr5	StringTie	exon	179800184	179800259	1000	-	.	gene_id "MSTRG.158579"; transcript_id "MSTRG.158579.87"; exon_number "9";
chr5	StringTie	exon	179800484	179800597	1000	-	.	gene_id "MSTRG.158579"; transcript_id "MSTRG.158579.87"; exon_number "10";
chr5	StringTie	exon	179800907	179800953	1000	-	.	gene_id "MSTRG.158579"; transcript_id "MSTRG.158579.87"; exon_number "11";
chr5	StringTie	exon	179801334	179801467	1000	-	.	gene_id "MSTRG.158579"; transcript_id "MSTRG.158579.87"; exon_number "12";
chr5	StringTie	exon	179801554	179801692	1000	-	.	gene_id "MSTRG.158579"; transcript_id "MSTRG.158579.87"; exon_number "13";
chr5	StringTie	exon	179801784	179803030	1000	-	.	gene_id "MSTRG.158579"; transcript_id "MSTRG.158579.87"; exon_number "14";
chr5	StringTie	exon	179806193	179806305	1000	-	.	gene_id "MSTRG.158579"; transcript_id "MSTRG.158579.87"; exon_number "15";
chr5	StringTie	transcript	179797600	179807291	1000	-	.	gene_id "MSTRG.158579"; transcript_id "MSTRG.158579.88";
chr5	StringTie	exon	179797600	179797815	1000	-	.	gene_id "MSTRG.158579"; transcript_id "MSTRG.158579.88"; exon_number "1";
chr5	StringTie	exon	179797888	179798068	1000	-	.	gene_id "MSTRG.158579"; transcript_id "MSTRG.158579.88"; exon_number "2";
chr5	StringTie	exon	179798165	179798277	1000	-	.	gene_id "MSTRG.158579"; transcript_id "MSTRG.158579.88"; exon_number "3";
chr5	StringTie	exon	179798347	179798434	1000	-	.	gene_id "MSTRG.158579"; transcript_id "MSTRG.158579.88"; exon_number "4";
chr5	StringTie	exon	179798513	179798591	1000	-	.	gene_id "MSTRG.158579"; transcript_id "MSTRG.158579.88"; exon_number "5";
chr5	StringTie	exon	179798928	179799121	1000	-	.	gene_id "MSTRG.158579"; transcript_id "MSTRG.158579.88"; exon_number "6";
chr5	StringTie	exon	179799203	179799310	1000	-	.	gene_id "MSTRG.158579"; transcript_id "MSTRG.158579.88"; exon_number "7";
chr5	StringTie	exon	179799506	179799636	1000	-	.	gene_id "MSTRG.158579"; transcript_id "MSTRG.158579.88"; exon_number "8";
chr5	StringTie	exon	179799954	179800068	1000	-	.	gene_id "MSTRG.158579"; transcript_id "MSTRG.158579.88"; exon_number "9";
chr5	StringTie	exon	179800184	179800259	1000	-	.	gene_id "MSTRG.158579"; transcript_id "MSTRG.158579.88"; exon_number "10";
chr5	StringTie	exon	179800484	179800597	1000	-	.	gene_id "MSTRG.158579"; transcript_id "MSTRG.158579.88"; exon_number "11";
chr5	StringTie	exon	179800907	179800953	1000	-	.	gene_id "MSTRG.158579"; transcript_id "MSTRG.158579.88"; exon_number "12";
chr5	StringTie	exon	179801334	179801384	1000	-	.	gene_id "MSTRG.158579"; transcript_id "MSTRG.158579.88"; exon_number "13";
chr5	StringTie	exon	179801554	179801694	1000	-	.	gene_id "MSTRG.158579"; transcript_id "MSTRG.158579.88"; exon_number "14";
chr5	StringTie	exon	179801784	179801969	1000	-	.	gene_id "MSTRG.158579"; transcript_id "MSTRG.158579.88"; exon_number "15";
chr5	StringTie	exon	179806487	179807291	1000	-	.	gene_id "MSTRG.158579"; transcript_id "MSTRG.158579.88"; exon_number "16";
chr5	StringTie	transcript	179797601	179800068	1000	-	.	gene_id "MSTRG.158579"; transcript_id "MSTRG.158579.89";
chr5	StringTie	exon	179797601	179798067	1000	-	.	gene_id "MSTRG.158579"; transcript_id "MSTRG.158579.89"; exon_number "1";
chr5	StringTie	exon	179798166	179798277	1000	-	.	gene_id "MSTRG.158579"; transcript_id "MSTRG.158579.89"; exon_number "2";
chr5	StringTie	exon	179798347	179798434	1000	-	.	gene_id "MSTRG.158579"; transcript_id "MSTRG.158579.89"; exon_number "3";
chr5	StringTie	exon	179798513	179798591	1000	-	.	gene_id "MSTRG.158579"; transcript_id "MSTRG.158579.89"; exon_number "4";
chr5	StringTie	exon	179798928	179799121	1000	-	.	gene_id "MSTRG.158579"; transcript_id "MSTRG.158579.89"; exon_number "5";
chr5	StringTie	exon	179799203	179799307	1000	-	.	gene_id "MSTRG.158579"; transcript_id "MSTRG.158579.89"; exon_number "6";
chr5	StringTie	exon	179799506	179799636	1000	-	.	gene_id "MSTRG.158579"; transcript_id "MSTRG.158579.89"; exon_number "7";
chr5	StringTie	exon	179799954	179800068	1000	-	.	gene_id "MSTRG.158579"; transcript_id "MSTRG.158579.89"; exon_number "8";
chr5	StringTie	transcript	179796653	179806936	1000	-	.	gene_id "MSTRG.158579"; transcript_id "MSTRG.158579.9";
chr5	StringTie	exon	179796653	179798068	1000	-	.	gene_id "MSTRG.158579"; transcript_id "MSTRG.158579.9"; exon_number "1";
chr5	StringTie	exon	179798165	179798277	1000	-	.	gene_id "MSTRG.158579"; transcript_id "MSTRG.158579.9"; exon_number "2";
chr5	StringTie	exon	179798347	179798434	1000	-	.	gene_id "MSTRG.158579"; transcript_id "MSTRG.158579.9"; exon_number "3";
chr5	StringTie	exon	179798513	179798576	1000	-	.	gene_id "MSTRG.158579"; transcript_id "MSTRG.158579.9"; exon_number "4";
chr5	StringTie	exon	179798928	179799121	1000	-	.	gene_id "MSTRG.158579"; transcript_id "MSTRG.158579.9"; exon_number "5";
chr5	StringTie	exon	179799203	179799307	1000	-	.	gene_id "MSTRG.158579"; transcript_id "MSTRG.158579.9"; exon_number "6";
chr5	StringTie	exon	179799506	179799636	1000	-	.	gene_id "MSTRG.158579"; transcript_id "MSTRG.158579.9"; exon_number "7";
chr5	StringTie	exon	179799954	179800068	1000	-	.	gene_id "MSTRG.158579"; transcript_id "MSTRG.158579.9"; exon_number "8";
chr5	StringTie	exon	179800184	179800259	1000	-	.	gene_id "MSTRG.158579"; transcript_id "MSTRG.158579.9"; exon_number "9";
chr5	StringTie	exon	179800484	179800597	1000	-	.	gene_id "MSTRG.158579"; transcript_id "MSTRG.158579.9"; exon_number "10";
chr5	StringTie	exon	179800907	179800953	1000	-	.	gene_id "MSTRG.158579"; transcript_id "MSTRG.158579.9"; exon_number "11";
chr5	StringTie	exon	179801334	179801467	1000	-	.	gene_id "MSTRG.158579"; transcript_id "MSTRG.158579.9"; exon_number "12";
chr5	StringTie	exon	179801554	179801692	1000	-	.	gene_id "MSTRG.158579"; transcript_id "MSTRG.158579.9"; exon_number "13";
chr5	StringTie	exon	179801784	179801969	1000	-	.	gene_id "MSTRG.158579"; transcript_id "MSTRG.158579.9"; exon_number "14";
chr5	StringTie	exon	179806487	179806936	1000	-	.	gene_id "MSTRG.158579"; transcript_id "MSTRG.158579.9"; exon_number "15";
chr5	StringTie	transcript	179797601	179806696	1000	-	.	gene_id "MSTRG.158579"; transcript_id "MSTRG.158579.90";
chr5	StringTie	exon	179797601	179798068	1000	-	.	gene_id "MSTRG.158579"; transcript_id "MSTRG.158579.90"; exon_number "1";
chr5	StringTie	exon	179798165	179798277	1000	-	.	gene_id "MSTRG.158579"; transcript_id "MSTRG.158579.90"; exon_number "2";
chr5	StringTie	exon	179798347	179798434	1000	-	.	gene_id "MSTRG.158579"; transcript_id "MSTRG.158579.90"; exon_number "3";
chr5	StringTie	exon	179798513	179798591	1000	-	.	gene_id "MSTRG.158579"; transcript_id "MSTRG.158579.90"; exon_number "4";
chr5	StringTie	exon	179798928	179799121	1000	-	.	gene_id "MSTRG.158579"; transcript_id "MSTRG.158579.90"; exon_number "5";
chr5	StringTie	exon	179799203	179799307	1000	-	.	gene_id "MSTRG.158579"; transcript_id "MSTRG.158579.90"; exon_number "6";
chr5	StringTie	exon	179799506	179799636	1000	-	.	gene_id "MSTRG.158579"; transcript_id "MSTRG.158579.90"; exon_number "7";
chr5	StringTie	exon	179799954	179800062	1000	-	.	gene_id "MSTRG.158579"; transcript_id "MSTRG.158579.90"; exon_number "8";
chr5	StringTie	exon	179800184	179800259	1000	-	.	gene_id "MSTRG.158579"; transcript_id "MSTRG.158579.90"; exon_number "9";
chr5	StringTie	exon	179800484	179800597	1000	-	.	gene_id "MSTRG.158579"; transcript_id "MSTRG.158579.90"; exon_number "10";
chr5	StringTie	exon	179800907	179800953	1000	-	.	gene_id "MSTRG.158579"; transcript_id "MSTRG.158579.90"; exon_number "11";
chr5	StringTie	exon	179801334	179801467	1000	-	.	gene_id "MSTRG.158579"; transcript_id "MSTRG.158579.90"; exon_number "12";
chr5	StringTie	exon	179801554	179801694	1000	-	.	gene_id "MSTRG.158579"; transcript_id "MSTRG.158579.90"; exon_number "13";
chr5	StringTie	exon	179801784	179801969	1000	-	.	gene_id "MSTRG.158579"; transcript_id "MSTRG.158579.90"; exon_number "14";
chr5	StringTie	exon	179806487	179806696	1000	-	.	gene_id "MSTRG.158579"; transcript_id "MSTRG.158579.90"; exon_number "15";
chr5	StringTie	transcript	179797601	179806696	1000	-	.	gene_id "MSTRG.158579"; transcript_id "MSTRG.158579.91";
chr5	StringTie	exon	179797601	179798068	1000	-	.	gene_id "MSTRG.158579"; transcript_id "MSTRG.158579.91"; exon_number "1";
chr5	StringTie	exon	179798165	179798277	1000	-	.	gene_id "MSTRG.158579"; transcript_id "MSTRG.158579.91"; exon_number "2";
chr5	StringTie	exon	179798347	179798434	1000	-	.	gene_id "MSTRG.158579"; transcript_id "MSTRG.158579.91"; exon_number "3";
chr5	StringTie	exon	179798513	179798591	1000	-	.	gene_id "MSTRG.158579"; transcript_id "MSTRG.158579.91"; exon_number "4";
chr5	StringTie	exon	179798928	179799100	1000	-	.	gene_id "MSTRG.158579"; transcript_id "MSTRG.158579.91"; exon_number "5";
chr5	StringTie	exon	179799203	179799310	1000	-	.	gene_id "MSTRG.158579"; transcript_id "MSTRG.158579.91"; exon_number "6";
chr5	StringTie	exon	179799506	179799636	1000	-	.	gene_id "MSTRG.158579"; transcript_id "MSTRG.158579.91"; exon_number "7";
chr5	StringTie	exon	179799954	179800068	1000	-	.	gene_id "MSTRG.158579"; transcript_id "MSTRG.158579.91"; exon_number "8";
chr5	StringTie	exon	179800184	179800259	1000	-	.	gene_id "MSTRG.158579"; transcript_id "MSTRG.158579.91"; exon_number "9";
chr5	StringTie	exon	179800484	179800597	1000	-	.	gene_id "MSTRG.158579"; transcript_id "MSTRG.158579.91"; exon_number "10";
chr5	StringTie	exon	179800907	179800953	1000	-	.	gene_id "MSTRG.158579"; transcript_id "MSTRG.158579.91"; exon_number "11";
chr5	StringTie	exon	179801334	179801467	1000	-	.	gene_id "MSTRG.158579"; transcript_id "MSTRG.158579.91"; exon_number "12";
chr5	StringTie	exon	179801554	179801694	1000	-	.	gene_id "MSTRG.158579"; transcript_id "MSTRG.158579.91"; exon_number "13";
chr5	StringTie	exon	179801784	179801969	1000	-	.	gene_id "MSTRG.158579"; transcript_id "MSTRG.158579.91"; exon_number "14";
chr5	StringTie	exon	179806487	179806696	1000	-	.	gene_id "MSTRG.158579"; transcript_id "MSTRG.158579.91"; exon_number "15";
chr5	StringTie	transcript	179797601	179806305	1000	-	.	gene_id "MSTRG.158579"; transcript_id "MSTRG.158579.92";
chr5	StringTie	exon	179797601	179798068	1000	-	.	gene_id "MSTRG.158579"; transcript_id "MSTRG.158579.92"; exon_number "1";
chr5	StringTie	exon	179798165	179798277	1000	-	.	gene_id "MSTRG.158579"; transcript_id "MSTRG.158579.92"; exon_number "2";
chr5	StringTie	exon	179798347	179798434	1000	-	.	gene_id "MSTRG.158579"; transcript_id "MSTRG.158579.92"; exon_number "3";
chr5	StringTie	exon	179798513	179798591	1000	-	.	gene_id "MSTRG.158579"; transcript_id "MSTRG.158579.92"; exon_number "4";
chr5	StringTie	exon	179798928	179799121	1000	-	.	gene_id "MSTRG.158579"; transcript_id "MSTRG.158579.92"; exon_number "5";
chr5	StringTie	exon	179799203	179799307	1000	-	.	gene_id "MSTRG.158579"; transcript_id "MSTRG.158579.92"; exon_number "6";
chr5	StringTie	exon	179799506	179799636	1000	-	.	gene_id "MSTRG.158579"; transcript_id "MSTRG.158579.92"; exon_number "7";
chr5	StringTie	exon	179799954	179800068	1000	-	.	gene_id "MSTRG.158579"; transcript_id "MSTRG.158579.92"; exon_number "8";
chr5	StringTie	exon	179800184	179800259	1000	-	.	gene_id "MSTRG.158579"; transcript_id "MSTRG.158579.92"; exon_number "9";
chr5	StringTie	exon	179800484	179800597	1000	-	.	gene_id "MSTRG.158579"; transcript_id "MSTRG.158579.92"; exon_number "10";
chr5	StringTie	exon	179800907	179800953	1000	-	.	gene_id "MSTRG.158579"; transcript_id "MSTRG.158579.92"; exon_number "11";
chr5	StringTie	exon	179801334	179801467	1000	-	.	gene_id "MSTRG.158579"; transcript_id "MSTRG.158579.92"; exon_number "12";
chr5	StringTie	exon	179801554	179801694	1000	-	.	gene_id "MSTRG.158579"; transcript_id "MSTRG.158579.92"; exon_number "13";
chr5	StringTie	exon	179801784	179801969	1000	-	.	gene_id "MSTRG.158579"; transcript_id "MSTRG.158579.92"; exon_number "14";
chr5	StringTie	exon	179802804	179803030	1000	-	.	gene_id "MSTRG.158579"; transcript_id "MSTRG.158579.92"; exon_number "15";
chr5	StringTie	exon	179806193	179806305	1000	-	.	gene_id "MSTRG.158579"; transcript_id "MSTRG.158579.92"; exon_number "16";
chr5	StringTie	transcript	179797601	179806910	1000	-	.	gene_id "MSTRG.158579"; transcript_id "MSTRG.158579.93";
chr5	StringTie	exon	179797601	179797779	1000	-	.	gene_id "MSTRG.158579"; transcript_id "MSTRG.158579.93"; exon_number "1";
chr5	StringTie	exon	179797839	179798068	1000	-	.	gene_id "MSTRG.158579"; transcript_id "MSTRG.158579.93"; exon_number "2";
chr5	StringTie	exon	179798165	179798277	1000	-	.	gene_id "MSTRG.158579"; transcript_id "MSTRG.158579.93"; exon_number "3";
chr5	StringTie	exon	179798347	179798434	1000	-	.	gene_id "MSTRG.158579"; transcript_id "MSTRG.158579.93"; exon_number "4";
chr5	StringTie	exon	179798513	179798591	1000	-	.	gene_id "MSTRG.158579"; transcript_id "MSTRG.158579.93"; exon_number "5";
chr5	StringTie	exon	179798928	179799121	1000	-	.	gene_id "MSTRG.158579"; transcript_id "MSTRG.158579.93"; exon_number "6";
chr5	StringTie	exon	179799203	179799307	1000	-	.	gene_id "MSTRG.158579"; transcript_id "MSTRG.158579.93"; exon_number "7";
chr5	StringTie	exon	179799506	179799636	1000	-	.	gene_id "MSTRG.158579"; transcript_id "MSTRG.158579.93"; exon_number "8";
chr5	StringTie	exon	179799954	179800068	1000	-	.	gene_id "MSTRG.158579"; transcript_id "MSTRG.158579.93"; exon_number "9";
chr5	StringTie	exon	179800184	179800259	1000	-	.	gene_id "MSTRG.158579"; transcript_id "MSTRG.158579.93"; exon_number "10";
chr5	StringTie	exon	179800484	179800597	1000	-	.	gene_id "MSTRG.158579"; transcript_id "MSTRG.158579.93"; exon_number "11";
chr5	StringTie	exon	179800907	179800953	1000	-	.	gene_id "MSTRG.158579"; transcript_id "MSTRG.158579.93"; exon_number "12";
chr5	StringTie	exon	179801334	179801467	1000	-	.	gene_id "MSTRG.158579"; transcript_id "MSTRG.158579.93"; exon_number "13";
chr5	StringTie	exon	179801554	179801692	1000	-	.	gene_id "MSTRG.158579"; transcript_id "MSTRG.158579.93"; exon_number "14";
chr5	StringTie	exon	179801784	179801969	1000	-	.	gene_id "MSTRG.158579"; transcript_id "MSTRG.158579.93"; exon_number "15";
chr5	StringTie	exon	179806487	179806910	1000	-	.	gene_id "MSTRG.158579"; transcript_id "MSTRG.158579.93"; exon_number "16";
chr5	StringTie	transcript	179797602	179806334	1000	-	.	gene_id "MSTRG.158579"; transcript_id "MSTRG.158579.94";
chr5	StringTie	exon	179797602	179798068	1000	-	.	gene_id "MSTRG.158579"; transcript_id "MSTRG.158579.94"; exon_number "1";
chr5	StringTie	exon	179798165	179798263	1000	-	.	gene_id "MSTRG.158579"; transcript_id "MSTRG.158579.94"; exon_number "2";
chr5	StringTie	exon	179798347	179798434	1000	-	.	gene_id "MSTRG.158579"; transcript_id "MSTRG.158579.94"; exon_number "3";
chr5	StringTie	exon	179798513	179798576	1000	-	.	gene_id "MSTRG.158579"; transcript_id "MSTRG.158579.94"; exon_number "4";
chr5	StringTie	exon	179798928	179799121	1000	-	.	gene_id "MSTRG.158579"; transcript_id "MSTRG.158579.94"; exon_number "5";
chr5	StringTie	exon	179799203	179799307	1000	-	.	gene_id "MSTRG.158579"; transcript_id "MSTRG.158579.94"; exon_number "6";
chr5	StringTie	exon	179799506	179799636	1000	-	.	gene_id "MSTRG.158579"; transcript_id "MSTRG.158579.94"; exon_number "7";
chr5	StringTie	exon	179799954	179800068	1000	-	.	gene_id "MSTRG.158579"; transcript_id "MSTRG.158579.94"; exon_number "8";
chr5	StringTie	exon	179800184	179800259	1000	-	.	gene_id "MSTRG.158579"; transcript_id "MSTRG.158579.94"; exon_number "9";
chr5	StringTie	exon	179800484	179800597	1000	-	.	gene_id "MSTRG.158579"; transcript_id "MSTRG.158579.94"; exon_number "10";
chr5	StringTie	exon	179800907	179800953	1000	-	.	gene_id "MSTRG.158579"; transcript_id "MSTRG.158579.94"; exon_number "11";
chr5	StringTie	exon	179801334	179801467	1000	-	.	gene_id "MSTRG.158579"; transcript_id "MSTRG.158579.94"; exon_number "12";
chr5	StringTie	exon	179801554	179801694	1000	-	.	gene_id "MSTRG.158579"; transcript_id "MSTRG.158579.94"; exon_number "13";
chr5	StringTie	exon	179801784	179801969	1000	-	.	gene_id "MSTRG.158579"; transcript_id "MSTRG.158579.94"; exon_number "14";
chr5	StringTie	exon	179806193	179806334	1000	-	.	gene_id "MSTRG.158579"; transcript_id "MSTRG.158579.94"; exon_number "15";
chr5	StringTie	transcript	179797603	179806903	1000	-	.	gene_id "MSTRG.158579"; transcript_id "MSTRG.158579.95";
chr5	StringTie	exon	179797603	179798068	1000	-	.	gene_id "MSTRG.158579"; transcript_id "MSTRG.158579.95"; exon_number "1";
chr5	StringTie	exon	179798165	179798277	1000	-	.	gene_id "MSTRG.158579"; transcript_id "MSTRG.158579.95"; exon_number "2";
chr5	StringTie	exon	179798347	179798434	1000	-	.	gene_id "MSTRG.158579"; transcript_id "MSTRG.158579.95"; exon_number "3";
chr5	StringTie	exon	179798513	179798591	1000	-	.	gene_id "MSTRG.158579"; transcript_id "MSTRG.158579.95"; exon_number "4";
chr5	StringTie	exon	179798928	179799121	1000	-	.	gene_id "MSTRG.158579"; transcript_id "MSTRG.158579.95"; exon_number "5";
chr5	StringTie	exon	179799203	179799310	1000	-	.	gene_id "MSTRG.158579"; transcript_id "MSTRG.158579.95"; exon_number "6";
chr5	StringTie	exon	179799506	179799636	1000	-	.	gene_id "MSTRG.158579"; transcript_id "MSTRG.158579.95"; exon_number "7";
chr5	StringTie	exon	179799954	179800068	1000	-	.	gene_id "MSTRG.158579"; transcript_id "MSTRG.158579.95"; exon_number "8";
chr5	StringTie	exon	179800184	179800259	1000	-	.	gene_id "MSTRG.158579"; transcript_id "MSTRG.158579.95"; exon_number "9";
chr5	StringTie	exon	179800484	179800597	1000	-	.	gene_id "MSTRG.158579"; transcript_id "MSTRG.158579.95"; exon_number "10";
chr5	StringTie	exon	179800907	179800928	1000	-	.	gene_id "MSTRG.158579"; transcript_id "MSTRG.158579.95"; exon_number "11";
chr5	StringTie	exon	179801334	179801467	1000	-	.	gene_id "MSTRG.158579"; transcript_id "MSTRG.158579.95"; exon_number "12";
chr5	StringTie	exon	179801554	179801694	1000	-	.	gene_id "MSTRG.158579"; transcript_id "MSTRG.158579.95"; exon_number "13";
chr5	StringTie	exon	179801784	179801969	1000	-	.	gene_id "MSTRG.158579"; transcript_id "MSTRG.158579.95"; exon_number "14";
chr5	StringTie	exon	179806487	179806903	1000	-	.	gene_id "MSTRG.158579"; transcript_id "MSTRG.158579.95"; exon_number "15";
chr5	StringTie	transcript	179797603	179806654	1000	-	.	gene_id "MSTRG.158579"; transcript_id "MSTRG.158579.96";
chr5	StringTie	exon	179797603	179797887	1000	-	.	gene_id "MSTRG.158579"; transcript_id "MSTRG.158579.96"; exon_number "1";
chr5	StringTie	exon	179798014	179798068	1000	-	.	gene_id "MSTRG.158579"; transcript_id "MSTRG.158579.96"; exon_number "2";
chr5	StringTie	exon	179798165	179798277	1000	-	.	gene_id "MSTRG.158579"; transcript_id "MSTRG.158579.96"; exon_number "3";
chr5	StringTie	exon	179798347	179798434	1000	-	.	gene_id "MSTRG.158579"; transcript_id "MSTRG.158579.96"; exon_number "4";
chr5	StringTie	exon	179798513	179798591	1000	-	.	gene_id "MSTRG.158579"; transcript_id "MSTRG.158579.96"; exon_number "5";
chr5	StringTie	exon	179798928	179799121	1000	-	.	gene_id "MSTRG.158579"; transcript_id "MSTRG.158579.96"; exon_number "6";
chr5	StringTie	exon	179799203	179799310	1000	-	.	gene_id "MSTRG.158579"; transcript_id "MSTRG.158579.96"; exon_number "7";
chr5	StringTie	exon	179799506	179799636	1000	-	.	gene_id "MSTRG.158579"; transcript_id "MSTRG.158579.96"; exon_number "8";
chr5	StringTie	exon	179799954	179800068	1000	-	.	gene_id "MSTRG.158579"; transcript_id "MSTRG.158579.96"; exon_number "9";
chr5	StringTie	exon	179800184	179800259	1000	-	.	gene_id "MSTRG.158579"; transcript_id "MSTRG.158579.96"; exon_number "10";
chr5	StringTie	exon	179800484	179800597	1000	-	.	gene_id "MSTRG.158579"; transcript_id "MSTRG.158579.96"; exon_number "11";
chr5	StringTie	exon	179800907	179800953	1000	-	.	gene_id "MSTRG.158579"; transcript_id "MSTRG.158579.96"; exon_number "12";
chr5	StringTie	exon	179801334	179801467	1000	-	.	gene_id "MSTRG.158579"; transcript_id "MSTRG.158579.96"; exon_number "13";
chr5	StringTie	exon	179801554	179801694	1000	-	.	gene_id "MSTRG.158579"; transcript_id "MSTRG.158579.96"; exon_number "14";
chr5	StringTie	exon	179801784	179801969	1000	-	.	gene_id "MSTRG.158579"; transcript_id "MSTRG.158579.96"; exon_number "15";
chr5	StringTie	exon	179806487	179806654	1000	-	.	gene_id "MSTRG.158579"; transcript_id "MSTRG.158579.96"; exon_number "16";
chr5	StringTie	transcript	179797604	179801384	1000	-	.	gene_id "MSTRG.158579"; transcript_id "MSTRG.158579.97";
chr5	StringTie	exon	179797604	179798068	1000	-	.	gene_id "MSTRG.158579"; transcript_id "MSTRG.158579.97"; exon_number "1";
chr5	StringTie	exon	179798165	179798277	1000	-	.	gene_id "MSTRG.158579"; transcript_id "MSTRG.158579.97"; exon_number "2";
chr5	StringTie	exon	179798347	179798434	1000	-	.	gene_id "MSTRG.158579"; transcript_id "MSTRG.158579.97"; exon_number "3";
chr5	StringTie	exon	179798513	179798591	1000	-	.	gene_id "MSTRG.158579"; transcript_id "MSTRG.158579.97"; exon_number "4";
chr5	StringTie	exon	179798928	179799121	1000	-	.	gene_id "MSTRG.158579"; transcript_id "MSTRG.158579.97"; exon_number "5";
chr5	StringTie	exon	179799203	179799310	1000	-	.	gene_id "MSTRG.158579"; transcript_id "MSTRG.158579.97"; exon_number "6";
chr5	StringTie	exon	179799506	179799631	1000	-	.	gene_id "MSTRG.158579"; transcript_id "MSTRG.158579.97"; exon_number "7";
chr5	StringTie	exon	179799967	179800068	1000	-	.	gene_id "MSTRG.158579"; transcript_id "MSTRG.158579.97"; exon_number "8";
chr5	StringTie	exon	179800184	179800259	1000	-	.	gene_id "MSTRG.158579"; transcript_id "MSTRG.158579.97"; exon_number "9";
chr5	StringTie	exon	179800484	179800597	1000	-	.	gene_id "MSTRG.158579"; transcript_id "MSTRG.158579.97"; exon_number "10";
chr5	StringTie	exon	179800907	179800953	1000	-	.	gene_id "MSTRG.158579"; transcript_id "MSTRG.158579.97"; exon_number "11";
chr5	StringTie	exon	179801334	179801384	1000	-	.	gene_id "MSTRG.158579"; transcript_id "MSTRG.158579.97"; exon_number "12";
chr5	StringTie	transcript	179797604	179801467	1000	-	.	gene_id "MSTRG.158579"; transcript_id "MSTRG.158579.98";
chr5	StringTie	exon	179797604	179798068	1000	-	.	gene_id "MSTRG.158579"; transcript_id "MSTRG.158579.98"; exon_number "1";
chr5	StringTie	exon	179798165	179798277	1000	-	.	gene_id "MSTRG.158579"; transcript_id "MSTRG.158579.98"; exon_number "2";
chr5	StringTie	exon	179798347	179798434	1000	-	.	gene_id "MSTRG.158579"; transcript_id "MSTRG.158579.98"; exon_number "3";
chr5	StringTie	exon	179798513	179798591	1000	-	.	gene_id "MSTRG.158579"; transcript_id "MSTRG.158579.98"; exon_number "4";
chr5	StringTie	exon	179798928	179799121	1000	-	.	gene_id "MSTRG.158579"; transcript_id "MSTRG.158579.98"; exon_number "5";
chr5	StringTie	exon	179799203	179799292	1000	-	.	gene_id "MSTRG.158579"; transcript_id "MSTRG.158579.98"; exon_number "6";
chr5	StringTie	exon	179799506	179799636	1000	-	.	gene_id "MSTRG.158579"; transcript_id "MSTRG.158579.98"; exon_number "7";
chr5	StringTie	exon	179799954	179800068	1000	-	.	gene_id "MSTRG.158579"; transcript_id "MSTRG.158579.98"; exon_number "8";
chr5	StringTie	exon	179800184	179800259	1000	-	.	gene_id "MSTRG.158579"; transcript_id "MSTRG.158579.98"; exon_number "9";
chr5	StringTie	exon	179800484	179800491	1000	-	.	gene_id "MSTRG.158579"; transcript_id "MSTRG.158579.98"; exon_number "10";
chr5	StringTie	exon	179800514	179800597	1000	-	.	gene_id "MSTRG.158579"; transcript_id "MSTRG.158579.98"; exon_number "11";
chr5	StringTie	exon	179800907	179800953	1000	-	.	gene_id "MSTRG.158579"; transcript_id "MSTRG.158579.98"; exon_number "12";
chr5	StringTie	exon	179801334	179801467	1000	-	.	gene_id "MSTRG.158579"; transcript_id "MSTRG.158579.98"; exon_number "13";
chr5	StringTie	transcript	179797604	179806684	1000	-	.	gene_id "MSTRG.158579"; transcript_id "MSTRG.158579.99";
chr5	StringTie	exon	179797604	179798068	1000	-	.	gene_id "MSTRG.158579"; transcript_id "MSTRG.158579.99"; exon_number "1";
chr5	StringTie	exon	179798165	179798277	1000	-	.	gene_id "MSTRG.158579"; transcript_id "MSTRG.158579.99"; exon_number "2";
chr5	StringTie	exon	179798347	179798434	1000	-	.	gene_id "MSTRG.158579"; transcript_id "MSTRG.158579.99"; exon_number "3";
chr5	StringTie	exon	179798513	179798591	1000	-	.	gene_id "MSTRG.158579"; transcript_id "MSTRG.158579.99"; exon_number "4";
chr5	StringTie	exon	179798928	179799121	1000	-	.	gene_id "MSTRG.158579"; transcript_id "MSTRG.158579.99"; exon_number "5";
chr5	StringTie	exon	179799203	179799250	1000	-	.	gene_id "MSTRG.158579"; transcript_id "MSTRG.158579.99"; exon_number "6";
chr5	StringTie	exon	179799506	179799636	1000	-	.	gene_id "MSTRG.158579"; transcript_id "MSTRG.158579.99"; exon_number "7";
chr5	StringTie	exon	179799954	179800068	1000	-	.	gene_id "MSTRG.158579"; transcript_id "MSTRG.158579.99"; exon_number "8";
chr5	StringTie	exon	179800184	179800259	1000	-	.	gene_id "MSTRG.158579"; transcript_id "MSTRG.158579.99"; exon_number "9";
chr5	StringTie	exon	179800484	179800597	1000	-	.	gene_id "MSTRG.158579"; transcript_id "MSTRG.158579.99"; exon_number "10";
chr5	StringTie	exon	179800907	179800953	1000	-	.	gene_id "MSTRG.158579"; transcript_id "MSTRG.158579.99"; exon_number "11";
chr5	StringTie	exon	179801334	179801467	1000	-	.	gene_id "MSTRG.158579"; transcript_id "MSTRG.158579.99"; exon_number "12";
chr5	StringTie	exon	179801554	179801694	1000	-	.	gene_id "MSTRG.158579"; transcript_id "MSTRG.158579.99"; exon_number "13";
chr5	StringTie	exon	179801784	179801969	1000	-	.	gene_id "MSTRG.158579"; transcript_id "MSTRG.158579.99"; exon_number "14";
chr5	StringTie	exon	179806487	179806684	1000	-	.	gene_id "MSTRG.158579"; transcript_id "MSTRG.158579.99"; exon_number "15";
chr1	StringTie	transcript	221267823	221286356	1000	-	.	gene_id "MSTRG.15858"; transcript_id "MSTRG.15858.1";
chr1	StringTie	exon	221267823	221267949	1000	-	.	gene_id "MSTRG.15858"; transcript_id "MSTRG.15858.1"; exon_number "1";
chr1	StringTie	exon	221269268	221269343	1000	-	.	gene_id "MSTRG.15858"; transcript_id "MSTRG.15858.1"; exon_number "2";
chr1	StringTie	exon	221286326	221286356	1000	-	.	gene_id "MSTRG.15858"; transcript_id "MSTRG.15858.1"; exon_number "3";
chr1	StringTie	transcript	221282582	221286406	1000	-	.	gene_id "MSTRG.15858"; transcript_id "MSTRG.15858.2";
chr1	StringTie	exon	221282582	221285126	1000	-	.	gene_id "MSTRG.15858"; transcript_id "MSTRG.15858.2"; exon_number "1";
chr1	StringTie	exon	221286326	221286406	1000	-	.	gene_id "MSTRG.15858"; transcript_id "MSTRG.15858.2"; exon_number "2";
chr5	StringTie	transcript	179798278	179798346	1000	-	.	gene_id "MSTRG.158580"; transcript_id "ENST00000408467"; gene_name "MIR1229"; ref_gene_id "ENSG00000221394";
chr5	StringTie	exon	179798278	179798346	1000	-	.	gene_id "MSTRG.158580"; transcript_id "ENST00000408467"; exon_number "1"; gene_name "MIR1229"; ref_gene_id "ENSG00000221394";
chr5	StringTie	transcript	179822485	179837255	1000	+	.	gene_id "MSTRG.158581"; transcript_id "ENST00000360718"; gene_name "SQSTM1"; ref_gene_id "ENSG00000161011";
chr5	StringTie	exon	179822485	179823053	1000	+	.	gene_id "MSTRG.158581"; transcript_id "ENST00000360718"; exon_number "1"; gene_name "SQSTM1"; ref_gene_id "ENSG00000161011";
chr5	StringTie	exon	179823858	179824087	1000	+	.	gene_id "MSTRG.158581"; transcript_id "ENST00000360718"; exon_number "2"; gene_name "SQSTM1"; ref_gene_id "ENSG00000161011";
chr5	StringTie	exon	179824182	179824323	1000	+	.	gene_id "MSTRG.158581"; transcript_id "ENST00000360718"; exon_number "3"; gene_name "SQSTM1"; ref_gene_id "ENSG00000161011";
chr5	StringTie	exon	179825146	179825226	1000	+	.	gene_id "MSTRG.158581"; transcript_id "ENST00000360718"; exon_number "4"; gene_name "SQSTM1"; ref_gene_id "ENSG00000161011";
chr5	StringTie	exon	179833032	179833246	1000	+	.	gene_id "MSTRG.158581"; transcript_id "ENST00000360718"; exon_number "5"; gene_name "SQSTM1"; ref_gene_id "ENSG00000161011";
chr5	StringTie	exon	179833587	179833782	1000	+	.	gene_id "MSTRG.158581"; transcript_id "ENST00000360718"; exon_number "6"; gene_name "SQSTM1"; ref_gene_id "ENSG00000161011";
chr5	StringTie	exon	179836436	179837255	1000	+	.	gene_id "MSTRG.158581"; transcript_id "ENST00000360718"; exon_number "7"; gene_name "SQSTM1"; ref_gene_id "ENSG00000161011";
chr5	StringTie	transcript	179820759	179838078	1000	+	.	gene_id "MSTRG.158581"; transcript_id "ENST00000389805"; gene_name "SQSTM1"; ref_gene_id "ENSG00000161011";
chr5	StringTie	exon	179820759	179821141	1000	+	.	gene_id "MSTRG.158581"; transcript_id "ENST00000389805"; exon_number "1"; gene_name "SQSTM1"; ref_gene_id "ENSG00000161011";
chr5	StringTie	exon	179822958	179823053	1000	+	.	gene_id "MSTRG.158581"; transcript_id "ENST00000389805"; exon_number "2"; gene_name "SQSTM1"; ref_gene_id "ENSG00000161011";
chr5	StringTie	exon	179823858	179824087	1000	+	.	gene_id "MSTRG.158581"; transcript_id "ENST00000389805"; exon_number "3"; gene_name "SQSTM1"; ref_gene_id "ENSG00000161011";
chr5	StringTie	exon	179824182	179824323	1000	+	.	gene_id "MSTRG.158581"; transcript_id "ENST00000389805"; exon_number "4"; gene_name "SQSTM1"; ref_gene_id "ENSG00000161011";
chr5	StringTie	exon	179825146	179825226	1000	+	.	gene_id "MSTRG.158581"; transcript_id "ENST00000389805"; exon_number "5"; gene_name "SQSTM1"; ref_gene_id "ENSG00000161011";
chr5	StringTie	exon	179833032	179833246	1000	+	.	gene_id "MSTRG.158581"; transcript_id "ENST00000389805"; exon_number "6"; gene_name "SQSTM1"; ref_gene_id "ENSG00000161011";
chr5	StringTie	exon	179833587	179833782	1000	+	.	gene_id "MSTRG.158581"; transcript_id "ENST00000389805"; exon_number "7"; gene_name "SQSTM1"; ref_gene_id "ENSG00000161011";
chr5	StringTie	exon	179836436	179838078	1000	+	.	gene_id "MSTRG.158581"; transcript_id "ENST00000389805"; exon_number "8"; gene_name "SQSTM1"; ref_gene_id "ENSG00000161011";
chr5	StringTie	transcript	179818878	179824323	1000	+	.	gene_id "MSTRG.158581"; transcript_id "ENST00000422245"; gene_name "SQSTM1"; ref_gene_id "ENSG00000161011";
chr5	StringTie	exon	179818878	179819037	1000	+	.	gene_id "MSTRG.158581"; transcript_id "ENST00000422245"; exon_number "1"; gene_name "SQSTM1"; ref_gene_id "ENSG00000161011";
chr5	StringTie	exon	179822958	179823053	1000	+	.	gene_id "MSTRG.158581"; transcript_id "ENST00000422245"; exon_number "2"; gene_name "SQSTM1"; ref_gene_id "ENSG00000161011";
chr5	StringTie	exon	179823858	179824087	1000	+	.	gene_id "MSTRG.158581"; transcript_id "ENST00000422245"; exon_number "3"; gene_name "SQSTM1"; ref_gene_id "ENSG00000161011";
chr5	StringTie	exon	179824182	179824323	1000	+	.	gene_id "MSTRG.158581"; transcript_id "ENST00000422245"; exon_number "4"; gene_name "SQSTM1"; ref_gene_id "ENSG00000161011";
chr5	StringTie	transcript	179820905	179823939	1000	+	.	gene_id "MSTRG.158581"; transcript_id "ENST00000453046"; gene_name "SQSTM1"; ref_gene_id "ENSG00000161011";
chr5	StringTie	exon	179820905	179821141	1000	+	.	gene_id "MSTRG.158581"; transcript_id "ENST00000453046"; exon_number "1"; gene_name "SQSTM1"; ref_gene_id "ENSG00000161011";
chr5	StringTie	exon	179821551	179821707	1000	+	.	gene_id "MSTRG.158581"; transcript_id "ENST00000453046"; exon_number "2"; gene_name "SQSTM1"; ref_gene_id "ENSG00000161011";
chr5	StringTie	exon	179822958	179823053	1000	+	.	gene_id "MSTRG.158581"; transcript_id "ENST00000453046"; exon_number "3"; gene_name "SQSTM1"; ref_gene_id "ENSG00000161011";
chr5	StringTie	exon	179823858	179823939	1000	+	.	gene_id "MSTRG.158581"; transcript_id "ENST00000453046"; exon_number "4"; gene_name "SQSTM1"; ref_gene_id "ENSG00000161011";
chr5	StringTie	transcript	179820607	179824287	1000	+	.	gene_id "MSTRG.158581"; transcript_id "ENST00000464493"; gene_name "SQSTM1"; ref_gene_id "ENSG00000161011";
chr5	StringTie	exon	179820607	179820706	1000	+	.	gene_id "MSTRG.158581"; transcript_id "ENST00000464493"; exon_number "1"; gene_name "SQSTM1"; ref_gene_id "ENSG00000161011";
chr5	StringTie	exon	179822958	179823053	1000	+	.	gene_id "MSTRG.158581"; transcript_id "ENST00000464493"; exon_number "2"; gene_name "SQSTM1"; ref_gene_id "ENSG00000161011";
chr5	StringTie	exon	179823858	179824087	1000	+	.	gene_id "MSTRG.158581"; transcript_id "ENST00000464493"; exon_number "3"; gene_name "SQSTM1"; ref_gene_id "ENSG00000161011";
chr5	StringTie	exon	179824182	179824287	1000	+	.	gene_id "MSTRG.158581"; transcript_id "ENST00000464493"; exon_number "4"; gene_name "SQSTM1"; ref_gene_id "ENSG00000161011";
chr5	StringTie	transcript	179823858	179833386	1000	+	.	gene_id "MSTRG.158581"; transcript_id "ENST00000466342"; gene_name "SQSTM1"; ref_gene_id "ENSG00000161011";
chr5	StringTie	exon	179823858	179824087	1000	+	.	gene_id "MSTRG.158581"; transcript_id "ENST00000466342"; exon_number "1"; gene_name "SQSTM1"; ref_gene_id "ENSG00000161011";
chr5	StringTie	exon	179824182	179824323	1000	+	.	gene_id "MSTRG.158581"; transcript_id "ENST00000466342"; exon_number "2"; gene_name "SQSTM1"; ref_gene_id "ENSG00000161011";
chr5	StringTie	exon	179825146	179825226	1000	+	.	gene_id "MSTRG.158581"; transcript_id "ENST00000466342"; exon_number "3"; gene_name "SQSTM1"; ref_gene_id "ENSG00000161011";
chr5	StringTie	exon	179833032	179833386	1000	+	.	gene_id "MSTRG.158581"; transcript_id "ENST00000466342"; exon_number "4"; gene_name "SQSTM1"; ref_gene_id "ENSG00000161011";
chr5	StringTie	transcript	179818967	179823968	1000	+	.	gene_id "MSTRG.158581"; transcript_id "ENST00000481335"; gene_name "SQSTM1"; ref_gene_id "ENSG00000161011";
chr5	StringTie	exon	179818967	179819037	1000	+	.	gene_id "MSTRG.158581"; transcript_id "ENST00000481335"; exon_number "1"; gene_name "SQSTM1"; ref_gene_id "ENSG00000161011";
chr5	StringTie	exon	179820104	179820387	1000	+	.	gene_id "MSTRG.158581"; transcript_id "ENST00000481335"; exon_number "2"; gene_name "SQSTM1"; ref_gene_id "ENSG00000161011";
chr5	StringTie	exon	179822958	179823053	1000	+	.	gene_id "MSTRG.158581"; transcript_id "ENST00000481335"; exon_number "3"; gene_name "SQSTM1"; ref_gene_id "ENSG00000161011";
chr5	StringTie	exon	179823858	179823968	1000	+	.	gene_id "MSTRG.158581"; transcript_id "ENST00000481335"; exon_number "4"; gene_name "SQSTM1"; ref_gene_id "ENSG00000161011";
chr5	StringTie	transcript	179823565	179824314	1000	+	.	gene_id "MSTRG.158581"; transcript_id "ENST00000485412"; gene_name "SQSTM1"; ref_gene_id "ENSG00000161011";
chr5	StringTie	exon	179823565	179824087	1000	+	.	gene_id "MSTRG.158581"; transcript_id "ENST00000485412"; exon_number "1"; gene_name "SQSTM1"; ref_gene_id "ENSG00000161011";
chr5	StringTie	exon	179824182	179824314	1000	+	.	gene_id "MSTRG.158581"; transcript_id "ENST00000485412"; exon_number "2"; gene_name "SQSTM1"; ref_gene_id "ENSG00000161011";
chr5	StringTie	transcript	179820905	179824057	1000	+	.	gene_id "MSTRG.158581"; transcript_id "ENST00000504627"; gene_name "SQSTM1"; ref_gene_id "ENSG00000161011";
chr5	StringTie	exon	179820905	179821141	1000	+	.	gene_id "MSTRG.158581"; transcript_id "ENST00000504627"; exon_number "1"; gene_name "SQSTM1"; ref_gene_id "ENSG00000161011";
chr5	StringTie	exon	179822889	179823053	1000	+	.	gene_id "MSTRG.158581"; transcript_id "ENST00000504627"; exon_number "2"; gene_name "SQSTM1"; ref_gene_id "ENSG00000161011";
chr5	StringTie	exon	179823858	179824057	1000	+	.	gene_id "MSTRG.158581"; transcript_id "ENST00000504627"; exon_number "3"; gene_name "SQSTM1"; ref_gene_id "ENSG00000161011";
chr5	StringTie	transcript	179806398	179813024	1000	+	.	gene_id "MSTRG.158581"; transcript_id "ENST00000506042"; gene_name "SQSTM1"; ref_gene_id "ENSG00000161011";
chr5	StringTie	exon	179806398	179806591	1000	+	.	gene_id "MSTRG.158581"; transcript_id "ENST00000506042"; exon_number "1"; gene_name "SQSTM1"; ref_gene_id "ENSG00000161011";
chr5	StringTie	exon	179811574	179811682	1000	+	.	gene_id "MSTRG.158581"; transcript_id "ENST00000506042"; exon_number "2"; gene_name "SQSTM1"; ref_gene_id "ENSG00000161011";
chr5	StringTie	exon	179812407	179813024	1000	+	.	gene_id "MSTRG.158581"; transcript_id "ENST00000506042"; exon_number "3"; gene_name "SQSTM1"; ref_gene_id "ENSG00000161011";
chr5	StringTie	transcript	179807324	179813598	1000	+	.	gene_id "MSTRG.158581"; transcript_id "ENST00000506690"; gene_name "SQSTM1"; ref_gene_id "ENSG00000161011";
chr5	StringTie	exon	179807324	179808427	1000	+	.	gene_id "MSTRG.158581"; transcript_id "ENST00000506690"; exon_number "1"; gene_name "SQSTM1"; ref_gene_id "ENSG00000161011";
chr5	StringTie	exon	179811574	179811682	1000	+	.	gene_id "MSTRG.158581"; transcript_id "ENST00000506690"; exon_number "2"; gene_name "SQSTM1"; ref_gene_id "ENSG00000161011";
chr5	StringTie	exon	179812407	179813598	1000	+	.	gene_id "MSTRG.158581"; transcript_id "ENST00000506690"; exon_number "3"; gene_name "SQSTM1"; ref_gene_id "ENSG00000161011";
chr5	StringTie	transcript	179820878	179824237	1000	+	.	gene_id "MSTRG.158581"; transcript_id "ENST00000508284"; gene_name "SQSTM1"; ref_gene_id "ENSG00000161011";
chr5	StringTie	exon	179820878	179821141	1000	+	.	gene_id "MSTRG.158581"; transcript_id "ENST00000508284"; exon_number "1"; gene_name "SQSTM1"; ref_gene_id "ENSG00000161011";
chr5	StringTie	exon	179823026	179823053	1000	+	.	gene_id "MSTRG.158581"; transcript_id "ENST00000508284"; exon_number "2"; gene_name "SQSTM1"; ref_gene_id "ENSG00000161011";
chr5	StringTie	exon	179823858	179824087	1000	+	.	gene_id "MSTRG.158581"; transcript_id "ENST00000508284"; exon_number "3"; gene_name "SQSTM1"; ref_gene_id "ENSG00000161011";
chr5	StringTie	exon	179824182	179824237	1000	+	.	gene_id "MSTRG.158581"; transcript_id "ENST00000508284"; exon_number "4"; gene_name "SQSTM1"; ref_gene_id "ENSG00000161011";
chr5	StringTie	transcript	179820921	179837218	1000	+	.	gene_id "MSTRG.158581"; transcript_id "ENST00000510187"; gene_name "SQSTM1"; ref_gene_id "ENSG00000161011";
chr5	StringTie	exon	179820921	179821141	1000	+	.	gene_id "MSTRG.158581"; transcript_id "ENST00000510187"; exon_number "1"; gene_name "SQSTM1"; ref_gene_id "ENSG00000161011";
chr5	StringTie	exon	179822958	179823053	1000	+	.	gene_id "MSTRG.158581"; transcript_id "ENST00000510187"; exon_number "2"; gene_name "SQSTM1"; ref_gene_id "ENSG00000161011";
chr5	StringTie	exon	179823858	179824087	1000	+	.	gene_id "MSTRG.158581"; transcript_id "ENST00000510187"; exon_number "3"; gene_name "SQSTM1"; ref_gene_id "ENSG00000161011";
chr5	StringTie	exon	179824182	179824323	1000	+	.	gene_id "MSTRG.158581"; transcript_id "ENST00000510187"; exon_number "4"; gene_name "SQSTM1"; ref_gene_id "ENSG00000161011";
chr5	StringTie	exon	179825146	179825226	1000	+	.	gene_id "MSTRG.158581"; transcript_id "ENST00000510187"; exon_number "5"; gene_name "SQSTM1"; ref_gene_id "ENSG00000161011";
chr5	StringTie	exon	179833032	179833227	1000	+	.	gene_id "MSTRG.158581"; transcript_id "ENST00000510187"; exon_number "6"; gene_name "SQSTM1"; ref_gene_id "ENSG00000161011";
chr5	StringTie	exon	179836471	179837218	1000	+	.	gene_id "MSTRG.158581"; transcript_id "ENST00000510187"; exon_number "7"; gene_name "SQSTM1"; ref_gene_id "ENSG00000161011";
chr5	StringTie	transcript	179811615	179813641	1000	+	.	gene_id "MSTRG.158581"; transcript_id "ENST00000512234"; gene_name "SQSTM1"; ref_gene_id "ENSG00000161011";
chr5	StringTie	exon	179811615	179811682	1000	+	.	gene_id "MSTRG.158581"; transcript_id "ENST00000512234"; exon_number "1"; gene_name "SQSTM1"; ref_gene_id "ENSG00000161011";
chr5	StringTie	exon	179811988	179813641	1000	+	.	gene_id "MSTRG.158581"; transcript_id "ENST00000512234"; exon_number "2"; gene_name "SQSTM1"; ref_gene_id "ENSG00000161011";
chr5	StringTie	transcript	179806408	179825226	1000	+	.	gene_id "MSTRG.158581"; transcript_id "ENST00000514093"; gene_name "SQSTM1"; ref_gene_id "ENSG00000161011";
chr5	StringTie	exon	179806408	179806591	1000	+	.	gene_id "MSTRG.158581"; transcript_id "ENST00000514093"; exon_number "1"; gene_name "SQSTM1"; ref_gene_id "ENSG00000161011";
chr5	StringTie	exon	179811574	179811682	1000	+	.	gene_id "MSTRG.158581"; transcript_id "ENST00000514093"; exon_number "2"; gene_name "SQSTM1"; ref_gene_id "ENSG00000161011";
chr5	StringTie	exon	179822958	179823053	1000	+	.	gene_id "MSTRG.158581"; transcript_id "ENST00000514093"; exon_number "3"; gene_name "SQSTM1"; ref_gene_id "ENSG00000161011";
chr5	StringTie	exon	179823858	179824087	1000	+	.	gene_id "MSTRG.158581"; transcript_id "ENST00000514093"; exon_number "4"; gene_name "SQSTM1"; ref_gene_id "ENSG00000161011";
chr5	StringTie	exon	179824182	179824323	1000	+	.	gene_id "MSTRG.158581"; transcript_id "ENST00000514093"; exon_number "5"; gene_name "SQSTM1"; ref_gene_id "ENSG00000161011";
chr5	StringTie	exon	179825146	179825226	1000	+	.	gene_id "MSTRG.158581"; transcript_id "ENST00000514093"; exon_number "6"; gene_name "SQSTM1"; ref_gene_id "ENSG00000161011";
chr5	StringTie	transcript	179820885	179821567	1000	+	.	gene_id "MSTRG.158581"; transcript_id "ENST00000626660"; gene_name "SQSTM1"; ref_gene_id "ENSG00000161011";
chr5	StringTie	exon	179820885	179821141	1000	+	.	gene_id "MSTRG.158581"; transcript_id "ENST00000626660"; exon_number "1"; gene_name "SQSTM1"; ref_gene_id "ENSG00000161011";
chr5	StringTie	exon	179821551	179821567	1000	+	.	gene_id "MSTRG.158581"; transcript_id "ENST00000626660"; exon_number "2"; gene_name "SQSTM1"; ref_gene_id "ENSG00000161011";
chr5	StringTie	transcript	179798346	179799727	1000	+	.	gene_id "MSTRG.158581"; transcript_id "MSTRG.158581.1";
chr5	StringTie	exon	179798346	179798431	1000	+	.	gene_id "MSTRG.158581"; transcript_id "MSTRG.158581.1"; exon_number "1";
chr5	StringTie	exon	179798944	179799118	1000	+	.	gene_id "MSTRG.158581"; transcript_id "MSTRG.158581.1"; exon_number "2";
chr5	StringTie	exon	179799614	179799727	1000	+	.	gene_id "MSTRG.158581"; transcript_id "MSTRG.158581.1"; exon_number "3";
chr5	StringTie	transcript	179806333	179815302	1000	+	.	gene_id "MSTRG.158581"; transcript_id "MSTRG.158581.10";
chr5	StringTie	exon	179806333	179806563	1000	+	.	gene_id "MSTRG.158581"; transcript_id "MSTRG.158581.10"; exon_number "1";
chr5	StringTie	exon	179811574	179811682	1000	+	.	gene_id "MSTRG.158581"; transcript_id "MSTRG.158581.10"; exon_number "2";
chr5	StringTie	exon	179812407	179815302	1000	+	.	gene_id "MSTRG.158581"; transcript_id "MSTRG.158581.10"; exon_number "3";
chr5	StringTie	transcript	179807063	179837268	1000	+	.	gene_id "MSTRG.158581"; transcript_id "MSTRG.158581.100";
chr5	StringTie	exon	179807063	179807123	1000	+	.	gene_id "MSTRG.158581"; transcript_id "MSTRG.158581.100"; exon_number "1";
chr5	StringTie	exon	179811574	179811682	1000	+	.	gene_id "MSTRG.158581"; transcript_id "MSTRG.158581.100"; exon_number "2";
chr5	StringTie	exon	179822958	179823053	1000	+	.	gene_id "MSTRG.158581"; transcript_id "MSTRG.158581.100"; exon_number "3";
chr5	StringTie	exon	179823858	179824087	1000	+	.	gene_id "MSTRG.158581"; transcript_id "MSTRG.158581.100"; exon_number "4";
chr5	StringTie	exon	179824182	179824323	1000	+	.	gene_id "MSTRG.158581"; transcript_id "MSTRG.158581.100"; exon_number "5";
chr5	StringTie	exon	179825146	179825217	1000	+	.	gene_id "MSTRG.158581"; transcript_id "MSTRG.158581.100"; exon_number "6";
chr5	StringTie	exon	179833053	179833246	1000	+	.	gene_id "MSTRG.158581"; transcript_id "MSTRG.158581.100"; exon_number "7";
chr5	StringTie	exon	179833593	179833782	1000	+	.	gene_id "MSTRG.158581"; transcript_id "MSTRG.158581.100"; exon_number "8";
chr5	StringTie	exon	179836436	179837268	1000	+	.	gene_id "MSTRG.158581"; transcript_id "MSTRG.158581.100"; exon_number "9";
chr5	StringTie	transcript	179807087	179837262	1000	+	.	gene_id "MSTRG.158581"; transcript_id "MSTRG.158581.101";
chr5	StringTie	exon	179807087	179807123	1000	+	.	gene_id "MSTRG.158581"; transcript_id "MSTRG.158581.101"; exon_number "1";
chr5	StringTie	exon	179811574	179811682	1000	+	.	gene_id "MSTRG.158581"; transcript_id "MSTRG.158581.101"; exon_number "2";
chr5	StringTie	exon	179822958	179823053	1000	+	.	gene_id "MSTRG.158581"; transcript_id "MSTRG.158581.101"; exon_number "3";
chr5	StringTie	exon	179823858	179824087	1000	+	.	gene_id "MSTRG.158581"; transcript_id "MSTRG.158581.101"; exon_number "4";
chr5	StringTie	exon	179824182	179824323	1000	+	.	gene_id "MSTRG.158581"; transcript_id "MSTRG.158581.101"; exon_number "5";
chr5	StringTie	exon	179825146	179825226	1000	+	.	gene_id "MSTRG.158581"; transcript_id "MSTRG.158581.101"; exon_number "6";
chr5	StringTie	exon	179833032	179833246	1000	+	.	gene_id "MSTRG.158581"; transcript_id "MSTRG.158581.101"; exon_number "7";
chr5	StringTie	exon	179833587	179833782	1000	+	.	gene_id "MSTRG.158581"; transcript_id "MSTRG.158581.101"; exon_number "8";
chr5	StringTie	exon	179836471	179837262	1000	+	.	gene_id "MSTRG.158581"; transcript_id "MSTRG.158581.101"; exon_number "9";
chr5	StringTie	transcript	179808584	179816008	1000	+	.	gene_id "MSTRG.158581"; transcript_id "MSTRG.158581.103";
chr5	StringTie	exon	179808584	179811246	1000	+	.	gene_id "MSTRG.158581"; transcript_id "MSTRG.158581.103"; exon_number "1";
chr5	StringTie	exon	179811574	179811682	1000	+	.	gene_id "MSTRG.158581"; transcript_id "MSTRG.158581.103"; exon_number "2";
chr5	StringTie	exon	179812407	179816008	1000	+	.	gene_id "MSTRG.158581"; transcript_id "MSTRG.158581.103"; exon_number "3";
chr5	StringTie	transcript	179808614	179841175	1000	+	.	gene_id "MSTRG.158581"; transcript_id "MSTRG.158581.104";
chr5	StringTie	exon	179808614	179811246	1000	+	.	gene_id "MSTRG.158581"; transcript_id "MSTRG.158581.104"; exon_number "1";
chr5	StringTie	exon	179811574	179819427	1000	+	.	gene_id "MSTRG.158581"; transcript_id "MSTRG.158581.104"; exon_number "2";
chr5	StringTie	exon	179820104	179820706	1000	+	.	gene_id "MSTRG.158581"; transcript_id "MSTRG.158581.104"; exon_number "3";
chr5	StringTie	exon	179820924	179821141	1000	+	.	gene_id "MSTRG.158581"; transcript_id "MSTRG.158581.104"; exon_number "4";
chr5	StringTie	exon	179822958	179823053	1000	+	.	gene_id "MSTRG.158581"; transcript_id "MSTRG.158581.104"; exon_number "5";
chr5	StringTie	exon	179823858	179824087	1000	+	.	gene_id "MSTRG.158581"; transcript_id "MSTRG.158581.104"; exon_number "6";
chr5	StringTie	exon	179824182	179824323	1000	+	.	gene_id "MSTRG.158581"; transcript_id "MSTRG.158581.104"; exon_number "7";
chr5	StringTie	exon	179825146	179825226	1000	+	.	gene_id "MSTRG.158581"; transcript_id "MSTRG.158581.104"; exon_number "8";
chr5	StringTie	exon	179833032	179833246	1000	+	.	gene_id "MSTRG.158581"; transcript_id "MSTRG.158581.104"; exon_number "9";
chr5	StringTie	exon	179833587	179833782	1000	+	.	gene_id "MSTRG.158581"; transcript_id "MSTRG.158581.104"; exon_number "10";
chr5	StringTie	exon	179836436	179839013	1000	+	.	gene_id "MSTRG.158581"; transcript_id "MSTRG.158581.104"; exon_number "11";
chr5	StringTie	exon	179840313	179841175	1000	+	.	gene_id "MSTRG.158581"; transcript_id "MSTRG.158581.104"; exon_number "12";
chr5	StringTie	transcript	179809588	179816198	1000	+	.	gene_id "MSTRG.158581"; transcript_id "MSTRG.158581.105";
chr5	StringTie	exon	179809588	179811027	1000	+	.	gene_id "MSTRG.158581"; transcript_id "MSTRG.158581.105"; exon_number "1";
chr5	StringTie	exon	179811574	179811682	1000	+	.	gene_id "MSTRG.158581"; transcript_id "MSTRG.158581.105"; exon_number "2";
chr5	StringTie	exon	179812407	179816198	1000	+	.	gene_id "MSTRG.158581"; transcript_id "MSTRG.158581.105"; exon_number "3";
chr5	StringTie	transcript	179810530	179838083	1000	+	.	gene_id "MSTRG.158581"; transcript_id "MSTRG.158581.106";
chr5	StringTie	exon	179810530	179811027	1000	+	.	gene_id "MSTRG.158581"; transcript_id "MSTRG.158581.106"; exon_number "1";
chr5	StringTie	exon	179811574	179811682	1000	+	.	gene_id "MSTRG.158581"; transcript_id "MSTRG.158581.106"; exon_number "2";
chr5	StringTie	exon	179822958	179823053	1000	+	.	gene_id "MSTRG.158581"; transcript_id "MSTRG.158581.106"; exon_number "3";
chr5	StringTie	exon	179823858	179824087	1000	+	.	gene_id "MSTRG.158581"; transcript_id "MSTRG.158581.106"; exon_number "4";
chr5	StringTie	exon	179824182	179824323	1000	+	.	gene_id "MSTRG.158581"; transcript_id "MSTRG.158581.106"; exon_number "5";
chr5	StringTie	exon	179825146	179825226	1000	+	.	gene_id "MSTRG.158581"; transcript_id "MSTRG.158581.106"; exon_number "6";
chr5	StringTie	exon	179826186	179826291	1000	+	.	gene_id "MSTRG.158581"; transcript_id "MSTRG.158581.106"; exon_number "7";
chr5	StringTie	exon	179833032	179833246	1000	+	.	gene_id "MSTRG.158581"; transcript_id "MSTRG.158581.106"; exon_number "8";
chr5	StringTie	exon	179833587	179833782	1000	+	.	gene_id "MSTRG.158581"; transcript_id "MSTRG.158581.106"; exon_number "9";
chr5	StringTie	exon	179836436	179838083	1000	+	.	gene_id "MSTRG.158581"; transcript_id "MSTRG.158581.106"; exon_number "10";
chr5	StringTie	transcript	179810900	179838072	1000	+	.	gene_id "MSTRG.158581"; transcript_id "MSTRG.158581.107";
chr5	StringTie	exon	179810900	179811027	1000	+	.	gene_id "MSTRG.158581"; transcript_id "MSTRG.158581.107"; exon_number "1";
chr5	StringTie	exon	179811574	179811682	1000	+	.	gene_id "MSTRG.158581"; transcript_id "MSTRG.158581.107"; exon_number "2";
chr5	StringTie	exon	179822958	179823053	1000	+	.	gene_id "MSTRG.158581"; transcript_id "MSTRG.158581.107"; exon_number "3";
chr5	StringTie	exon	179823858	179824087	1000	+	.	gene_id "MSTRG.158581"; transcript_id "MSTRG.158581.107"; exon_number "4";
chr5	StringTie	exon	179824182	179824323	1000	+	.	gene_id "MSTRG.158581"; transcript_id "MSTRG.158581.107"; exon_number "5";
chr5	StringTie	exon	179825146	179825226	1000	+	.	gene_id "MSTRG.158581"; transcript_id "MSTRG.158581.107"; exon_number "6";
chr5	StringTie	exon	179833032	179833246	1000	+	.	gene_id "MSTRG.158581"; transcript_id "MSTRG.158581.107"; exon_number "7";
chr5	StringTie	exon	179833587	179833782	1000	+	.	gene_id "MSTRG.158581"; transcript_id "MSTRG.158581.107"; exon_number "8";
chr5	StringTie	exon	179836436	179838072	1000	+	.	gene_id "MSTRG.158581"; transcript_id "MSTRG.158581.107"; exon_number "9";
chr5	StringTie	transcript	179810906	179837257	1000	+	.	gene_id "MSTRG.158581"; transcript_id "MSTRG.158581.108";
chr5	StringTie	exon	179810906	179811246	1000	+	.	gene_id "MSTRG.158581"; transcript_id "MSTRG.158581.108"; exon_number "1";
chr5	StringTie	exon	179811574	179811682	1000	+	.	gene_id "MSTRG.158581"; transcript_id "MSTRG.158581.108"; exon_number "2";
chr5	StringTie	exon	179822958	179823053	1000	+	.	gene_id "MSTRG.158581"; transcript_id "MSTRG.158581.108"; exon_number "3";
chr5	StringTie	exon	179823858	179824087	1000	+	.	gene_id "MSTRG.158581"; transcript_id "MSTRG.158581.108"; exon_number "4";
chr5	StringTie	exon	179824182	179824323	1000	+	.	gene_id "MSTRG.158581"; transcript_id "MSTRG.158581.108"; exon_number "5";
chr5	StringTie	exon	179825146	179825226	1000	+	.	gene_id "MSTRG.158581"; transcript_id "MSTRG.158581.108"; exon_number "6";
chr5	StringTie	exon	179833032	179833246	1000	+	.	gene_id "MSTRG.158581"; transcript_id "MSTRG.158581.108"; exon_number "7";
chr5	StringTie	exon	179833587	179833782	1000	+	.	gene_id "MSTRG.158581"; transcript_id "MSTRG.158581.108"; exon_number "8";
chr5	StringTie	exon	179836436	179837257	1000	+	.	gene_id "MSTRG.158581"; transcript_id "MSTRG.158581.108"; exon_number "9";
chr5	StringTie	transcript	179810932	179838081	1000	+	.	gene_id "MSTRG.158581"; transcript_id "MSTRG.158581.109";
chr5	StringTie	exon	179810932	179811027	1000	+	.	gene_id "MSTRG.158581"; transcript_id "MSTRG.158581.109"; exon_number "1";
chr5	StringTie	exon	179811574	179811682	1000	+	.	gene_id "MSTRG.158581"; transcript_id "MSTRG.158581.109"; exon_number "2";
chr5	StringTie	exon	179822958	179823053	1000	+	.	gene_id "MSTRG.158581"; transcript_id "MSTRG.158581.109"; exon_number "3";
chr5	StringTie	exon	179823858	179824087	1000	+	.	gene_id "MSTRG.158581"; transcript_id "MSTRG.158581.109"; exon_number "4";
chr5	StringTie	exon	179824182	179824323	1000	+	.	gene_id "MSTRG.158581"; transcript_id "MSTRG.158581.109"; exon_number "5";
chr5	StringTie	exon	179825146	179825226	1000	+	.	gene_id "MSTRG.158581"; transcript_id "MSTRG.158581.109"; exon_number "6";
chr5	StringTie	exon	179825933	179826291	1000	+	.	gene_id "MSTRG.158581"; transcript_id "MSTRG.158581.109"; exon_number "7";
chr5	StringTie	exon	179833032	179833246	1000	+	.	gene_id "MSTRG.158581"; transcript_id "MSTRG.158581.109"; exon_number "8";
chr5	StringTie	exon	179833593	179833782	1000	+	.	gene_id "MSTRG.158581"; transcript_id "MSTRG.158581.109"; exon_number "9";
chr5	StringTie	exon	179836436	179838081	1000	+	.	gene_id "MSTRG.158581"; transcript_id "MSTRG.158581.109"; exon_number "10";
chr5	StringTie	transcript	179806334	179815511	1000	+	.	gene_id "MSTRG.158581"; transcript_id "MSTRG.158581.11";
chr5	StringTie	exon	179806334	179806679	1000	+	.	gene_id "MSTRG.158581"; transcript_id "MSTRG.158581.11"; exon_number "1";
chr5	StringTie	exon	179806824	179807123	1000	+	.	gene_id "MSTRG.158581"; transcript_id "MSTRG.158581.11"; exon_number "2";
chr5	StringTie	exon	179811574	179811682	1000	+	.	gene_id "MSTRG.158581"; transcript_id "MSTRG.158581.11"; exon_number "3";
chr5	StringTie	exon	179812407	179815511	1000	+	.	gene_id "MSTRG.158581"; transcript_id "MSTRG.158581.11"; exon_number "4";
chr5	StringTie	transcript	179811210	179837276	1000	+	.	gene_id "MSTRG.158581"; transcript_id "MSTRG.158581.110";
chr5	StringTie	exon	179811210	179811682	1000	+	.	gene_id "MSTRG.158581"; transcript_id "MSTRG.158581.110"; exon_number "1";
chr5	StringTie	exon	179822958	179823053	1000	+	.	gene_id "MSTRG.158581"; transcript_id "MSTRG.158581.110"; exon_number "2";
chr5	StringTie	exon	179823858	179824086	1000	+	.	gene_id "MSTRG.158581"; transcript_id "MSTRG.158581.110"; exon_number "3";
chr5	StringTie	exon	179824182	179824323	1000	+	.	gene_id "MSTRG.158581"; transcript_id "MSTRG.158581.110"; exon_number "4";
chr5	StringTie	exon	179825146	179825226	1000	+	.	gene_id "MSTRG.158581"; transcript_id "MSTRG.158581.110"; exon_number "5";
chr5	StringTie	exon	179833032	179833246	1000	+	.	gene_id "MSTRG.158581"; transcript_id "MSTRG.158581.110"; exon_number "6";
chr5	StringTie	exon	179833587	179833782	1000	+	.	gene_id "MSTRG.158581"; transcript_id "MSTRG.158581.110"; exon_number "7";
chr5	StringTie	exon	179836436	179837276	1000	+	.	gene_id "MSTRG.158581"; transcript_id "MSTRG.158581.110"; exon_number "8";
chr5	StringTie	transcript	179811482	179837265	1000	+	.	gene_id "MSTRG.158581"; transcript_id "MSTRG.158581.111";
chr5	StringTie	exon	179811482	179811682	1000	+	.	gene_id "MSTRG.158581"; transcript_id "MSTRG.158581.111"; exon_number "1";
chr5	StringTie	exon	179822958	179823053	1000	+	.	gene_id "MSTRG.158581"; transcript_id "MSTRG.158581.111"; exon_number "2";
chr5	StringTie	exon	179823858	179824087	1000	+	.	gene_id "MSTRG.158581"; transcript_id "MSTRG.158581.111"; exon_number "3";
chr5	StringTie	exon	179824182	179824323	1000	+	.	gene_id "MSTRG.158581"; transcript_id "MSTRG.158581.111"; exon_number "4";
chr5	StringTie	exon	179825146	179825226	1000	+	.	gene_id "MSTRG.158581"; transcript_id "MSTRG.158581.111"; exon_number "5";
chr5	StringTie	exon	179833032	179833246	1000	+	.	gene_id "MSTRG.158581"; transcript_id "MSTRG.158581.111"; exon_number "6";
chr5	StringTie	exon	179833587	179833782	1000	+	.	gene_id "MSTRG.158581"; transcript_id "MSTRG.158581.111"; exon_number "7";
chr5	StringTie	exon	179836436	179836803	1000	+	.	gene_id "MSTRG.158581"; transcript_id "MSTRG.158581.111"; exon_number "8";
chr5	StringTie	exon	179836840	179837265	1000	+	.	gene_id "MSTRG.158581"; transcript_id "MSTRG.158581.111"; exon_number "9";
chr5	StringTie	transcript	179811550	179837276	1000	+	.	gene_id "MSTRG.158581"; transcript_id "MSTRG.158581.112";
chr5	StringTie	exon	179811550	179811682	1000	+	.	gene_id "MSTRG.158581"; transcript_id "MSTRG.158581.112"; exon_number "1";
chr5	StringTie	exon	179822958	179823053	1000	+	.	gene_id "MSTRG.158581"; transcript_id "MSTRG.158581.112"; exon_number "2";
chr5	StringTie	exon	179823834	179824087	1000	+	.	gene_id "MSTRG.158581"; transcript_id "MSTRG.158581.112"; exon_number "3";
chr5	StringTie	exon	179824182	179824323	1000	+	.	gene_id "MSTRG.158581"; transcript_id "MSTRG.158581.112"; exon_number "4";
chr5	StringTie	exon	179825146	179825226	1000	+	.	gene_id "MSTRG.158581"; transcript_id "MSTRG.158581.112"; exon_number "5";
chr5	StringTie	exon	179833032	179833246	1000	+	.	gene_id "MSTRG.158581"; transcript_id "MSTRG.158581.112"; exon_number "6";
chr5	StringTie	exon	179833587	179833782	1000	+	.	gene_id "MSTRG.158581"; transcript_id "MSTRG.158581.112"; exon_number "7";
chr5	StringTie	exon	179836436	179837276	1000	+	.	gene_id "MSTRG.158581"; transcript_id "MSTRG.158581.112"; exon_number "8";
chr5	StringTie	transcript	179811556	179837261	1000	+	.	gene_id "MSTRG.158581"; transcript_id "MSTRG.158581.113";
chr5	StringTie	exon	179811556	179811682	1000	+	.	gene_id "MSTRG.158581"; transcript_id "MSTRG.158581.113"; exon_number "1";
chr5	StringTie	exon	179822958	179823053	1000	+	.	gene_id "MSTRG.158581"; transcript_id "MSTRG.158581.113"; exon_number "2";
chr5	StringTie	exon	179823858	179824087	1000	+	.	gene_id "MSTRG.158581"; transcript_id "MSTRG.158581.113"; exon_number "3";
chr5	StringTie	exon	179824182	179824323	1000	+	.	gene_id "MSTRG.158581"; transcript_id "MSTRG.158581.113"; exon_number "4";
chr5	StringTie	exon	179825146	179825226	1000	+	.	gene_id "MSTRG.158581"; transcript_id "MSTRG.158581.113"; exon_number "5";
chr5	StringTie	exon	179833032	179833246	1000	+	.	gene_id "MSTRG.158581"; transcript_id "MSTRG.158581.113"; exon_number "6";
chr5	StringTie	exon	179833593	179833782	1000	+	.	gene_id "MSTRG.158581"; transcript_id "MSTRG.158581.113"; exon_number "7";
chr5	StringTie	exon	179836471	179837261	1000	+	.	gene_id "MSTRG.158581"; transcript_id "MSTRG.158581.113"; exon_number "8";
chr5	StringTie	transcript	179818661	179841270	1000	+	.	gene_id "MSTRG.158581"; transcript_id "MSTRG.158581.115";
chr5	StringTie	exon	179818661	179819037	1000	+	.	gene_id "MSTRG.158581"; transcript_id "MSTRG.158581.115"; exon_number "1";
chr5	StringTie	exon	179820104	179820387	1000	+	.	gene_id "MSTRG.158581"; transcript_id "MSTRG.158581.115"; exon_number "2";
chr5	StringTie	exon	179820924	179821141	1000	+	.	gene_id "MSTRG.158581"; transcript_id "MSTRG.158581.115"; exon_number "3";
chr5	StringTie	exon	179822958	179823053	1000	+	.	gene_id "MSTRG.158581"; transcript_id "MSTRG.158581.115"; exon_number "4";
chr5	StringTie	exon	179823858	179824087	1000	+	.	gene_id "MSTRG.158581"; transcript_id "MSTRG.158581.115"; exon_number "5";
chr5	StringTie	exon	179824182	179824323	1000	+	.	gene_id "MSTRG.158581"; transcript_id "MSTRG.158581.115"; exon_number "6";
chr5	StringTie	exon	179825146	179825226	1000	+	.	gene_id "MSTRG.158581"; transcript_id "MSTRG.158581.115"; exon_number "7";
chr5	StringTie	exon	179833032	179833246	1000	+	.	gene_id "MSTRG.158581"; transcript_id "MSTRG.158581.115"; exon_number "8";
chr5	StringTie	exon	179833587	179833782	1000	+	.	gene_id "MSTRG.158581"; transcript_id "MSTRG.158581.115"; exon_number "9";
chr5	StringTie	exon	179836436	179839857	1000	+	.	gene_id "MSTRG.158581"; transcript_id "MSTRG.158581.115"; exon_number "10";
chr5	StringTie	exon	179840270	179841270	1000	+	.	gene_id "MSTRG.158581"; transcript_id "MSTRG.158581.115"; exon_number "11";
chr5	StringTie	transcript	179818808	179838079	1000	+	.	gene_id "MSTRG.158581"; transcript_id "MSTRG.158581.116";
chr5	StringTie	exon	179818808	179819037	1000	+	.	gene_id "MSTRG.158581"; transcript_id "MSTRG.158581.116"; exon_number "1";
chr5	StringTie	exon	179822958	179823053	1000	+	.	gene_id "MSTRG.158581"; transcript_id "MSTRG.158581.116"; exon_number "2";
chr5	StringTie	exon	179823858	179824087	1000	+	.	gene_id "MSTRG.158581"; transcript_id "MSTRG.158581.116"; exon_number "3";
chr5	StringTie	exon	179824182	179824323	1000	+	.	gene_id "MSTRG.158581"; transcript_id "MSTRG.158581.116"; exon_number "4";
chr5	StringTie	exon	179825146	179825226	1000	+	.	gene_id "MSTRG.158581"; transcript_id "MSTRG.158581.116"; exon_number "5";
chr5	StringTie	exon	179833032	179833246	1000	+	.	gene_id "MSTRG.158581"; transcript_id "MSTRG.158581.116"; exon_number "6";
chr5	StringTie	exon	179833593	179833782	1000	+	.	gene_id "MSTRG.158581"; transcript_id "MSTRG.158581.116"; exon_number "7";
chr5	StringTie	exon	179836436	179838079	1000	+	.	gene_id "MSTRG.158581"; transcript_id "MSTRG.158581.116"; exon_number "8";
chr5	StringTie	transcript	179818878	179838103	1000	+	.	gene_id "MSTRG.158581"; transcript_id "MSTRG.158581.117";
chr5	StringTie	exon	179818878	179819037	1000	+	.	gene_id "MSTRG.158581"; transcript_id "MSTRG.158581.117"; exon_number "1";
chr5	StringTie	exon	179822958	179823053	1000	+	.	gene_id "MSTRG.158581"; transcript_id "MSTRG.158581.117"; exon_number "2";
chr5	StringTie	exon	179823858	179824087	1000	+	.	gene_id "MSTRG.158581"; transcript_id "MSTRG.158581.117"; exon_number "3";
chr5	StringTie	exon	179824182	179824323	1000	+	.	gene_id "MSTRG.158581"; transcript_id "MSTRG.158581.117"; exon_number "4";
chr5	StringTie	exon	179825146	179826291	1000	+	.	gene_id "MSTRG.158581"; transcript_id "MSTRG.158581.117"; exon_number "5";
chr5	StringTie	exon	179833032	179833246	1000	+	.	gene_id "MSTRG.158581"; transcript_id "MSTRG.158581.117"; exon_number "6";
chr5	StringTie	exon	179833587	179833782	1000	+	.	gene_id "MSTRG.158581"; transcript_id "MSTRG.158581.117"; exon_number "7";
chr5	StringTie	exon	179836436	179838103	1000	+	.	gene_id "MSTRG.158581"; transcript_id "MSTRG.158581.117"; exon_number "8";
chr5	StringTie	transcript	179818878	179838078	1000	+	.	gene_id "MSTRG.158581"; transcript_id "MSTRG.158581.118";
chr5	StringTie	exon	179818878	179819037	1000	+	.	gene_id "MSTRG.158581"; transcript_id "MSTRG.158581.118"; exon_number "1";
chr5	StringTie	exon	179822958	179823053	1000	+	.	gene_id "MSTRG.158581"; transcript_id "MSTRG.158581.118"; exon_number "2";
chr5	StringTie	exon	179823858	179824087	1000	+	.	gene_id "MSTRG.158581"; transcript_id "MSTRG.158581.118"; exon_number "3";
chr5	StringTie	exon	179824182	179824323	1000	+	.	gene_id "MSTRG.158581"; transcript_id "MSTRG.158581.118"; exon_number "4";
chr5	StringTie	exon	179825146	179825226	1000	+	.	gene_id "MSTRG.158581"; transcript_id "MSTRG.158581.118"; exon_number "5";
chr5	StringTie	exon	179833032	179833437	1000	+	.	gene_id "MSTRG.158581"; transcript_id "MSTRG.158581.118"; exon_number "6";
chr5	StringTie	exon	179833587	179833782	1000	+	.	gene_id "MSTRG.158581"; transcript_id "MSTRG.158581.118"; exon_number "7";
chr5	StringTie	exon	179836436	179838078	1000	+	.	gene_id "MSTRG.158581"; transcript_id "MSTRG.158581.118"; exon_number "8";
chr5	StringTie	transcript	179806335	179841248	1000	+	.	gene_id "MSTRG.158581"; transcript_id "MSTRG.158581.12";
chr5	StringTie	exon	179806335	179806591	1000	+	.	gene_id "MSTRG.158581"; transcript_id "MSTRG.158581.12"; exon_number "1";
chr5	StringTie	exon	179811574	179811682	1000	+	.	gene_id "MSTRG.158581"; transcript_id "MSTRG.158581.12"; exon_number "2";
chr5	StringTie	exon	179822958	179823053	1000	+	.	gene_id "MSTRG.158581"; transcript_id "MSTRG.158581.12"; exon_number "3";
chr5	StringTie	exon	179823858	179824087	1000	+	.	gene_id "MSTRG.158581"; transcript_id "MSTRG.158581.12"; exon_number "4";
chr5	StringTie	exon	179824182	179824323	1000	+	.	gene_id "MSTRG.158581"; transcript_id "MSTRG.158581.12"; exon_number "5";
chr5	StringTie	exon	179825146	179825226	1000	+	.	gene_id "MSTRG.158581"; transcript_id "MSTRG.158581.12"; exon_number "6";
chr5	StringTie	exon	179833032	179833246	1000	+	.	gene_id "MSTRG.158581"; transcript_id "MSTRG.158581.12"; exon_number "7";
chr5	StringTie	exon	179833593	179833782	1000	+	.	gene_id "MSTRG.158581"; transcript_id "MSTRG.158581.12"; exon_number "8";
chr5	StringTie	exon	179836436	179841248	1000	+	.	gene_id "MSTRG.158581"; transcript_id "MSTRG.158581.12"; exon_number "9";
chr5	StringTie	transcript	179818950	179841432	1000	+	.	gene_id "MSTRG.158581"; transcript_id "MSTRG.158581.120";
chr5	StringTie	exon	179818950	179819037	1000	+	.	gene_id "MSTRG.158581"; transcript_id "MSTRG.158581.120"; exon_number "1";
chr5	StringTie	exon	179820104	179820387	1000	+	.	gene_id "MSTRG.158581"; transcript_id "MSTRG.158581.120"; exon_number "2";
chr5	StringTie	exon	179820924	179821141	1000	+	.	gene_id "MSTRG.158581"; transcript_id "MSTRG.158581.120"; exon_number "3";
chr5	StringTie	exon	179822958	179823053	1000	+	.	gene_id "MSTRG.158581"; transcript_id "MSTRG.158581.120"; exon_number "4";
chr5	StringTie	exon	179823858	179824087	1000	+	.	gene_id "MSTRG.158581"; transcript_id "MSTRG.158581.120"; exon_number "5";
chr5	StringTie	exon	179824182	179824323	1000	+	.	gene_id "MSTRG.158581"; transcript_id "MSTRG.158581.120"; exon_number "6";
chr5	StringTie	exon	179825146	179825226	1000	+	.	gene_id "MSTRG.158581"; transcript_id "MSTRG.158581.120"; exon_number "7";
chr5	StringTie	exon	179833032	179833246	1000	+	.	gene_id "MSTRG.158581"; transcript_id "MSTRG.158581.120"; exon_number "8";
chr5	StringTie	exon	179833587	179833782	1000	+	.	gene_id "MSTRG.158581"; transcript_id "MSTRG.158581.120"; exon_number "9";
chr5	StringTie	exon	179836436	179840295	1000	+	.	gene_id "MSTRG.158581"; transcript_id "MSTRG.158581.120"; exon_number "10";
chr5	StringTie	exon	179841278	179841432	1000	+	.	gene_id "MSTRG.158581"; transcript_id "MSTRG.158581.120"; exon_number "11";
chr5	StringTie	transcript	179820161	179841246	1000	+	.	gene_id "MSTRG.158581"; transcript_id "MSTRG.158581.122";
chr5	StringTie	exon	179820161	179820387	1000	+	.	gene_id "MSTRG.158581"; transcript_id "MSTRG.158581.122"; exon_number "1";
chr5	StringTie	exon	179820924	179821141	1000	+	.	gene_id "MSTRG.158581"; transcript_id "MSTRG.158581.122"; exon_number "2";
chr5	StringTie	exon	179822958	179823053	1000	+	.	gene_id "MSTRG.158581"; transcript_id "MSTRG.158581.122"; exon_number "3";
chr5	StringTie	exon	179823858	179824087	1000	+	.	gene_id "MSTRG.158581"; transcript_id "MSTRG.158581.122"; exon_number "4";
chr5	StringTie	exon	179824182	179824323	1000	+	.	gene_id "MSTRG.158581"; transcript_id "MSTRG.158581.122"; exon_number "5";
chr5	StringTie	exon	179825146	179825226	1000	+	.	gene_id "MSTRG.158581"; transcript_id "MSTRG.158581.122"; exon_number "6";
chr5	StringTie	exon	179833032	179833246	1000	+	.	gene_id "MSTRG.158581"; transcript_id "MSTRG.158581.122"; exon_number "7";
chr5	StringTie	exon	179833587	179833782	1000	+	.	gene_id "MSTRG.158581"; transcript_id "MSTRG.158581.122"; exon_number "8";
chr5	StringTie	exon	179836436	179839019	1000	+	.	gene_id "MSTRG.158581"; transcript_id "MSTRG.158581.122"; exon_number "9";
chr5	StringTie	exon	179840211	179841246	1000	+	.	gene_id "MSTRG.158581"; transcript_id "MSTRG.158581.122"; exon_number "10";
chr5	StringTie	transcript	179820511	179841201	1000	+	.	gene_id "MSTRG.158581"; transcript_id "MSTRG.158581.123";
chr5	StringTie	exon	179820511	179820531	1000	+	.	gene_id "MSTRG.158581"; transcript_id "MSTRG.158581.123"; exon_number "1";
chr5	StringTie	exon	179820924	179821141	1000	+	.	gene_id "MSTRG.158581"; transcript_id "MSTRG.158581.123"; exon_number "2";
chr5	StringTie	exon	179822958	179823053	1000	+	.	gene_id "MSTRG.158581"; transcript_id "MSTRG.158581.123"; exon_number "3";
chr5	StringTie	exon	179823858	179824087	1000	+	.	gene_id "MSTRG.158581"; transcript_id "MSTRG.158581.123"; exon_number "4";
chr5	StringTie	exon	179824182	179824323	1000	+	.	gene_id "MSTRG.158581"; transcript_id "MSTRG.158581.123"; exon_number "5";
chr5	StringTie	exon	179825146	179825226	1000	+	.	gene_id "MSTRG.158581"; transcript_id "MSTRG.158581.123"; exon_number "6";
chr5	StringTie	exon	179833032	179833246	1000	+	.	gene_id "MSTRG.158581"; transcript_id "MSTRG.158581.123"; exon_number "7";
chr5	StringTie	exon	179833587	179833782	1000	+	.	gene_id "MSTRG.158581"; transcript_id "MSTRG.158581.123"; exon_number "8";
chr5	StringTie	exon	179836436	179839013	1000	+	.	gene_id "MSTRG.158581"; transcript_id "MSTRG.158581.123"; exon_number "9";
chr5	StringTie	exon	179840339	179841201	1000	+	.	gene_id "MSTRG.158581"; transcript_id "MSTRG.158581.123"; exon_number "10";
chr5	StringTie	transcript	179820607	179841267	1000	+	.	gene_id "MSTRG.158581"; transcript_id "MSTRG.158581.124";
chr5	StringTie	exon	179820607	179820622	1000	+	.	gene_id "MSTRG.158581"; transcript_id "MSTRG.158581.124"; exon_number "1";
chr5	StringTie	exon	179820924	179821141	1000	+	.	gene_id "MSTRG.158581"; transcript_id "MSTRG.158581.124"; exon_number "2";
chr5	StringTie	exon	179822958	179823053	1000	+	.	gene_id "MSTRG.158581"; transcript_id "MSTRG.158581.124"; exon_number "3";
chr5	StringTie	exon	179823858	179824087	1000	+	.	gene_id "MSTRG.158581"; transcript_id "MSTRG.158581.124"; exon_number "4";
chr5	StringTie	exon	179824182	179824323	1000	+	.	gene_id "MSTRG.158581"; transcript_id "MSTRG.158581.124"; exon_number "5";
chr5	StringTie	exon	179825146	179825226	1000	+	.	gene_id "MSTRG.158581"; transcript_id "MSTRG.158581.124"; exon_number "6";
chr5	StringTie	exon	179833032	179833246	1000	+	.	gene_id "MSTRG.158581"; transcript_id "MSTRG.158581.124"; exon_number "7";
chr5	StringTie	exon	179833587	179833782	1000	+	.	gene_id "MSTRG.158581"; transcript_id "MSTRG.158581.124"; exon_number "8";
chr5	StringTie	exon	179836436	179839758	1000	+	.	gene_id "MSTRG.158581"; transcript_id "MSTRG.158581.124"; exon_number "9";
chr5	StringTie	exon	179839990	179841267	1000	+	.	gene_id "MSTRG.158581"; transcript_id "MSTRG.158581.124"; exon_number "10";
chr5	StringTie	transcript	179820640	179841008	1000	+	.	gene_id "MSTRG.158581"; transcript_id "MSTRG.158581.126";
chr5	StringTie	exon	179820640	179820706	1000	+	.	gene_id "MSTRG.158581"; transcript_id "MSTRG.158581.126"; exon_number "1";
chr5	StringTie	exon	179820924	179821141	1000	+	.	gene_id "MSTRG.158581"; transcript_id "MSTRG.158581.126"; exon_number "2";
chr5	StringTie	exon	179822958	179823053	1000	+	.	gene_id "MSTRG.158581"; transcript_id "MSTRG.158581.126"; exon_number "3";
chr5	StringTie	exon	179823858	179824087	1000	+	.	gene_id "MSTRG.158581"; transcript_id "MSTRG.158581.126"; exon_number "4";
chr5	StringTie	exon	179824182	179824323	1000	+	.	gene_id "MSTRG.158581"; transcript_id "MSTRG.158581.126"; exon_number "5";
chr5	StringTie	exon	179825146	179825226	1000	+	.	gene_id "MSTRG.158581"; transcript_id "MSTRG.158581.126"; exon_number "6";
chr5	StringTie	exon	179833032	179833246	1000	+	.	gene_id "MSTRG.158581"; transcript_id "MSTRG.158581.126"; exon_number "7";
chr5	StringTie	exon	179833593	179833782	1000	+	.	gene_id "MSTRG.158581"; transcript_id "MSTRG.158581.126"; exon_number "8";
chr5	StringTie	exon	179836436	179839019	1000	+	.	gene_id "MSTRG.158581"; transcript_id "MSTRG.158581.126"; exon_number "9";
chr5	StringTie	exon	179840211	179841008	1000	+	.	gene_id "MSTRG.158581"; transcript_id "MSTRG.158581.126"; exon_number "10";
chr5	StringTie	transcript	179820689	179838079	1000	+	.	gene_id "MSTRG.158581"; transcript_id "MSTRG.158581.127";
chr5	StringTie	exon	179820689	179820706	1000	+	.	gene_id "MSTRG.158581"; transcript_id "MSTRG.158581.127"; exon_number "1";
chr5	StringTie	exon	179820924	179821707	1000	+	.	gene_id "MSTRG.158581"; transcript_id "MSTRG.158581.127"; exon_number "2";
chr5	StringTie	exon	179822958	179823053	1000	+	.	gene_id "MSTRG.158581"; transcript_id "MSTRG.158581.127"; exon_number "3";
chr5	StringTie	exon	179823858	179824087	1000	+	.	gene_id "MSTRG.158581"; transcript_id "MSTRG.158581.127"; exon_number "4";
chr5	StringTie	exon	179824182	179824323	1000	+	.	gene_id "MSTRG.158581"; transcript_id "MSTRG.158581.127"; exon_number "5";
chr5	StringTie	exon	179825146	179825226	1000	+	.	gene_id "MSTRG.158581"; transcript_id "MSTRG.158581.127"; exon_number "6";
chr5	StringTie	exon	179833032	179833246	1000	+	.	gene_id "MSTRG.158581"; transcript_id "MSTRG.158581.127"; exon_number "7";
chr5	StringTie	exon	179833587	179833782	1000	+	.	gene_id "MSTRG.158581"; transcript_id "MSTRG.158581.127"; exon_number "8";
chr5	StringTie	exon	179836436	179838079	1000	+	.	gene_id "MSTRG.158581"; transcript_id "MSTRG.158581.127"; exon_number "9";
chr5	StringTie	transcript	179820744	179841432	1000	+	.	gene_id "MSTRG.158581"; transcript_id "MSTRG.158581.128";
chr5	StringTie	exon	179820744	179821141	1000	+	.	gene_id "MSTRG.158581"; transcript_id "MSTRG.158581.128"; exon_number "1";
chr5	StringTie	exon	179822958	179823053	1000	+	.	gene_id "MSTRG.158581"; transcript_id "MSTRG.158581.128"; exon_number "2";
chr5	StringTie	exon	179823858	179824087	1000	+	.	gene_id "MSTRG.158581"; transcript_id "MSTRG.158581.128"; exon_number "3";
chr5	StringTie	exon	179824182	179824323	1000	+	.	gene_id "MSTRG.158581"; transcript_id "MSTRG.158581.128"; exon_number "4";
chr5	StringTie	exon	179825146	179826291	1000	+	.	gene_id "MSTRG.158581"; transcript_id "MSTRG.158581.128"; exon_number "5";
chr5	StringTie	exon	179833032	179833782	1000	+	.	gene_id "MSTRG.158581"; transcript_id "MSTRG.158581.128"; exon_number "6";
chr5	StringTie	exon	179836436	179840295	1000	+	.	gene_id "MSTRG.158581"; transcript_id "MSTRG.158581.128"; exon_number "7";
chr5	StringTie	exon	179841278	179841432	1000	+	.	gene_id "MSTRG.158581"; transcript_id "MSTRG.158581.128"; exon_number "8";
chr5	StringTie	transcript	179820759	179840446	1000	+	.	gene_id "MSTRG.158581"; transcript_id "MSTRG.158581.129";
chr5	StringTie	exon	179820759	179821141	1000	+	.	gene_id "MSTRG.158581"; transcript_id "MSTRG.158581.129"; exon_number "1";
chr5	StringTie	exon	179822958	179823053	1000	+	.	gene_id "MSTRG.158581"; transcript_id "MSTRG.158581.129"; exon_number "2";
chr5	StringTie	exon	179823858	179824087	1000	+	.	gene_id "MSTRG.158581"; transcript_id "MSTRG.158581.129"; exon_number "3";
chr5	StringTie	exon	179824182	179824323	1000	+	.	gene_id "MSTRG.158581"; transcript_id "MSTRG.158581.129"; exon_number "4";
chr5	StringTie	exon	179825146	179825226	1000	+	.	gene_id "MSTRG.158581"; transcript_id "MSTRG.158581.129"; exon_number "5";
chr5	StringTie	exon	179833032	179833246	1000	+	.	gene_id "MSTRG.158581"; transcript_id "MSTRG.158581.129"; exon_number "6";
chr5	StringTie	exon	179833587	179833782	1000	+	.	gene_id "MSTRG.158581"; transcript_id "MSTRG.158581.129"; exon_number "7";
chr5	StringTie	exon	179836436	179836565	1000	+	.	gene_id "MSTRG.158581"; transcript_id "MSTRG.158581.129"; exon_number "8";
chr5	StringTie	exon	179837717	179838136	1000	+	.	gene_id "MSTRG.158581"; transcript_id "MSTRG.158581.129"; exon_number "9";
chr5	StringTie	exon	179840412	179840446	1000	+	.	gene_id "MSTRG.158581"; transcript_id "MSTRG.158581.129"; exon_number "10";
chr5	StringTie	transcript	179806335	179841230	1000	+	.	gene_id "MSTRG.158581"; transcript_id "MSTRG.158581.13";
chr5	StringTie	exon	179806335	179806563	1000	+	.	gene_id "MSTRG.158581"; transcript_id "MSTRG.158581.13"; exon_number "1";
chr5	StringTie	exon	179811574	179811682	1000	+	.	gene_id "MSTRG.158581"; transcript_id "MSTRG.158581.13"; exon_number "2";
chr5	StringTie	exon	179822958	179823053	1000	+	.	gene_id "MSTRG.158581"; transcript_id "MSTRG.158581.13"; exon_number "3";
chr5	StringTie	exon	179823858	179824087	1000	+	.	gene_id "MSTRG.158581"; transcript_id "MSTRG.158581.13"; exon_number "4";
chr5	StringTie	exon	179824182	179824323	1000	+	.	gene_id "MSTRG.158581"; transcript_id "MSTRG.158581.13"; exon_number "5";
chr5	StringTie	exon	179825146	179825226	1000	+	.	gene_id "MSTRG.158581"; transcript_id "MSTRG.158581.13"; exon_number "6";
chr5	StringTie	exon	179833032	179833246	1000	+	.	gene_id "MSTRG.158581"; transcript_id "MSTRG.158581.13"; exon_number "7";
chr5	StringTie	exon	179833587	179833782	1000	+	.	gene_id "MSTRG.158581"; transcript_id "MSTRG.158581.13"; exon_number "8";
chr5	StringTie	exon	179836436	179841230	1000	+	.	gene_id "MSTRG.158581"; transcript_id "MSTRG.158581.13"; exon_number "9";
chr5	StringTie	transcript	179820762	179838083	1000	+	.	gene_id "MSTRG.158581"; transcript_id "MSTRG.158581.131";
chr5	StringTie	exon	179820762	179821141	1000	+	.	gene_id "MSTRG.158581"; transcript_id "MSTRG.158581.131"; exon_number "1";
chr5	StringTie	exon	179822958	179823053	1000	+	.	gene_id "MSTRG.158581"; transcript_id "MSTRG.158581.131"; exon_number "2";
chr5	StringTie	exon	179823860	179824087	1000	+	.	gene_id "MSTRG.158581"; transcript_id "MSTRG.158581.131"; exon_number "3";
chr5	StringTie	exon	179824182	179824323	1000	+	.	gene_id "MSTRG.158581"; transcript_id "MSTRG.158581.131"; exon_number "4";
chr5	StringTie	exon	179825146	179825226	1000	+	.	gene_id "MSTRG.158581"; transcript_id "MSTRG.158581.131"; exon_number "5";
chr5	StringTie	exon	179833032	179833246	1000	+	.	gene_id "MSTRG.158581"; transcript_id "MSTRG.158581.131"; exon_number "6";
chr5	StringTie	exon	179833587	179833782	1000	+	.	gene_id "MSTRG.158581"; transcript_id "MSTRG.158581.131"; exon_number "7";
chr5	StringTie	exon	179836436	179838083	1000	+	.	gene_id "MSTRG.158581"; transcript_id "MSTRG.158581.131"; exon_number "8";
chr5	StringTie	transcript	179820782	179838079	1000	+	.	gene_id "MSTRG.158581"; transcript_id "MSTRG.158581.132";
chr5	StringTie	exon	179820782	179821141	1000	+	.	gene_id "MSTRG.158581"; transcript_id "MSTRG.158581.132"; exon_number "1";
chr5	StringTie	exon	179822989	179823053	1000	+	.	gene_id "MSTRG.158581"; transcript_id "MSTRG.158581.132"; exon_number "2";
chr5	StringTie	exon	179823858	179824087	1000	+	.	gene_id "MSTRG.158581"; transcript_id "MSTRG.158581.132"; exon_number "3";
chr5	StringTie	exon	179824182	179824323	1000	+	.	gene_id "MSTRG.158581"; transcript_id "MSTRG.158581.132"; exon_number "4";
chr5	StringTie	exon	179825146	179825226	1000	+	.	gene_id "MSTRG.158581"; transcript_id "MSTRG.158581.132"; exon_number "5";
chr5	StringTie	exon	179833032	179833246	1000	+	.	gene_id "MSTRG.158581"; transcript_id "MSTRG.158581.132"; exon_number "6";
chr5	StringTie	exon	179833587	179833782	1000	+	.	gene_id "MSTRG.158581"; transcript_id "MSTRG.158581.132"; exon_number "7";
chr5	StringTie	exon	179836436	179838079	1000	+	.	gene_id "MSTRG.158581"; transcript_id "MSTRG.158581.132"; exon_number "8";
chr5	StringTie	transcript	179820782	179838154	1000	+	.	gene_id "MSTRG.158581"; transcript_id "MSTRG.158581.133";
chr5	StringTie	exon	179820782	179821141	1000	+	.	gene_id "MSTRG.158581"; transcript_id "MSTRG.158581.133"; exon_number "1";
chr5	StringTie	exon	179822958	179823053	1000	+	.	gene_id "MSTRG.158581"; transcript_id "MSTRG.158581.133"; exon_number "2";
chr5	StringTie	exon	179823858	179824087	1000	+	.	gene_id "MSTRG.158581"; transcript_id "MSTRG.158581.133"; exon_number "3";
chr5	StringTie	exon	179824182	179824323	1000	+	.	gene_id "MSTRG.158581"; transcript_id "MSTRG.158581.133"; exon_number "4";
chr5	StringTie	exon	179825146	179825226	1000	+	.	gene_id "MSTRG.158581"; transcript_id "MSTRG.158581.133"; exon_number "5";
chr5	StringTie	exon	179826186	179826291	1000	+	.	gene_id "MSTRG.158581"; transcript_id "MSTRG.158581.133"; exon_number "6";
chr5	StringTie	exon	179833032	179833246	1000	+	.	gene_id "MSTRG.158581"; transcript_id "MSTRG.158581.133"; exon_number "7";
chr5	StringTie	exon	179833587	179833782	1000	+	.	gene_id "MSTRG.158581"; transcript_id "MSTRG.158581.133"; exon_number "8";
chr5	StringTie	exon	179836436	179837873	1000	+	.	gene_id "MSTRG.158581"; transcript_id "MSTRG.158581.133"; exon_number "9";
chr5	StringTie	exon	179838020	179838154	1000	+	.	gene_id "MSTRG.158581"; transcript_id "MSTRG.158581.133"; exon_number "10";
chr5	StringTie	transcript	179820788	179837272	1000	+	.	gene_id "MSTRG.158581"; transcript_id "MSTRG.158581.134";
chr5	StringTie	exon	179820788	179821141	1000	+	.	gene_id "MSTRG.158581"; transcript_id "MSTRG.158581.134"; exon_number "1";
chr5	StringTie	exon	179822989	179823053	1000	+	.	gene_id "MSTRG.158581"; transcript_id "MSTRG.158581.134"; exon_number "2";
chr5	StringTie	exon	179823858	179824087	1000	+	.	gene_id "MSTRG.158581"; transcript_id "MSTRG.158581.134"; exon_number "3";
chr5	StringTie	exon	179824182	179824323	1000	+	.	gene_id "MSTRG.158581"; transcript_id "MSTRG.158581.134"; exon_number "4";
chr5	StringTie	exon	179825146	179825226	1000	+	.	gene_id "MSTRG.158581"; transcript_id "MSTRG.158581.134"; exon_number "5";
chr5	StringTie	exon	179833032	179833246	1000	+	.	gene_id "MSTRG.158581"; transcript_id "MSTRG.158581.134"; exon_number "6";
chr5	StringTie	exon	179833593	179833782	1000	+	.	gene_id "MSTRG.158581"; transcript_id "MSTRG.158581.134"; exon_number "7";
chr5	StringTie	exon	179836436	179837272	1000	+	.	gene_id "MSTRG.158581"; transcript_id "MSTRG.158581.134"; exon_number "8";
chr5	StringTie	transcript	179820805	179838059	1000	+	.	gene_id "MSTRG.158581"; transcript_id "MSTRG.158581.135";
chr5	StringTie	exon	179820805	179821141	1000	+	.	gene_id "MSTRG.158581"; transcript_id "MSTRG.158581.135"; exon_number "1";
chr5	StringTie	exon	179822958	179823053	1000	+	.	gene_id "MSTRG.158581"; transcript_id "MSTRG.158581.135"; exon_number "2";
chr5	StringTie	exon	179823858	179824087	1000	+	.	gene_id "MSTRG.158581"; transcript_id "MSTRG.158581.135"; exon_number "3";
chr5	StringTie	exon	179824182	179824323	1000	+	.	gene_id "MSTRG.158581"; transcript_id "MSTRG.158581.135"; exon_number "4";
chr5	StringTie	exon	179825146	179825226	1000	+	.	gene_id "MSTRG.158581"; transcript_id "MSTRG.158581.135"; exon_number "5";
chr5	StringTie	exon	179833032	179833246	1000	+	.	gene_id "MSTRG.158581"; transcript_id "MSTRG.158581.135"; exon_number "6";
chr5	StringTie	exon	179833587	179833782	1000	+	.	gene_id "MSTRG.158581"; transcript_id "MSTRG.158581.135"; exon_number "7";
chr5	StringTie	exon	179836436	179837552	1000	+	.	gene_id "MSTRG.158581"; transcript_id "MSTRG.158581.135"; exon_number "8";
chr5	StringTie	exon	179837717	179838059	1000	+	.	gene_id "MSTRG.158581"; transcript_id "MSTRG.158581.135"; exon_number "9";
chr5	StringTie	transcript	179820805	179844142	1000	+	.	gene_id "MSTRG.158581"; transcript_id "MSTRG.158581.136";
chr5	StringTie	exon	179820805	179821141	1000	+	.	gene_id "MSTRG.158581"; transcript_id "MSTRG.158581.136"; exon_number "1";
chr5	StringTie	exon	179822958	179823053	1000	+	.	gene_id "MSTRG.158581"; transcript_id "MSTRG.158581.136"; exon_number "2";
chr5	StringTie	exon	179823858	179824087	1000	+	.	gene_id "MSTRG.158581"; transcript_id "MSTRG.158581.136"; exon_number "3";
chr5	StringTie	exon	179824182	179824323	1000	+	.	gene_id "MSTRG.158581"; transcript_id "MSTRG.158581.136"; exon_number "4";
chr5	StringTie	exon	179825146	179825226	1000	+	.	gene_id "MSTRG.158581"; transcript_id "MSTRG.158581.136"; exon_number "5";
chr5	StringTie	exon	179833032	179833246	1000	+	.	gene_id "MSTRG.158581"; transcript_id "MSTRG.158581.136"; exon_number "6";
chr5	StringTie	exon	179833587	179833782	1000	+	.	gene_id "MSTRG.158581"; transcript_id "MSTRG.158581.136"; exon_number "7";
chr5	StringTie	exon	179836436	179838167	1000	+	.	gene_id "MSTRG.158581"; transcript_id "MSTRG.158581.136"; exon_number "8";
chr5	StringTie	exon	179842035	179844142	1000	+	.	gene_id "MSTRG.158581"; transcript_id "MSTRG.158581.136"; exon_number "9";
chr5	StringTie	transcript	179820807	179838083	1000	+	.	gene_id "MSTRG.158581"; transcript_id "MSTRG.158581.137";
chr5	StringTie	exon	179820807	179821141	1000	+	.	gene_id "MSTRG.158581"; transcript_id "MSTRG.158581.137"; exon_number "1";
chr5	StringTie	exon	179822958	179823053	1000	+	.	gene_id "MSTRG.158581"; transcript_id "MSTRG.158581.137"; exon_number "2";
chr5	StringTie	exon	179823858	179824087	1000	+	.	gene_id "MSTRG.158581"; transcript_id "MSTRG.158581.137"; exon_number "3";
chr5	StringTie	exon	179824182	179824323	1000	+	.	gene_id "MSTRG.158581"; transcript_id "MSTRG.158581.137"; exon_number "4";
chr5	StringTie	exon	179825146	179825226	1000	+	.	gene_id "MSTRG.158581"; transcript_id "MSTRG.158581.137"; exon_number "5";
chr5	StringTie	exon	179826186	179826291	1000	+	.	gene_id "MSTRG.158581"; transcript_id "MSTRG.158581.137"; exon_number "6";
chr5	StringTie	exon	179833032	179833246	1000	+	.	gene_id "MSTRG.158581"; transcript_id "MSTRG.158581.137"; exon_number "7";
chr5	StringTie	exon	179833593	179833782	1000	+	.	gene_id "MSTRG.158581"; transcript_id "MSTRG.158581.137"; exon_number "8";
chr5	StringTie	exon	179836436	179838083	1000	+	.	gene_id "MSTRG.158581"; transcript_id "MSTRG.158581.137"; exon_number "9";
chr5	StringTie	transcript	179820807	179838083	1000	+	.	gene_id "MSTRG.158581"; transcript_id "MSTRG.158581.138";
chr5	StringTie	exon	179820807	179821141	1000	+	.	gene_id "MSTRG.158581"; transcript_id "MSTRG.158581.138"; exon_number "1";
chr5	StringTie	exon	179822958	179823053	1000	+	.	gene_id "MSTRG.158581"; transcript_id "MSTRG.158581.138"; exon_number "2";
chr5	StringTie	exon	179823858	179824087	1000	+	.	gene_id "MSTRG.158581"; transcript_id "MSTRG.158581.138"; exon_number "3";
chr5	StringTie	exon	179824182	179824323	1000	+	.	gene_id "MSTRG.158581"; transcript_id "MSTRG.158581.138"; exon_number "4";
chr5	StringTie	exon	179833032	179833782	1000	+	.	gene_id "MSTRG.158581"; transcript_id "MSTRG.158581.138"; exon_number "5";
chr5	StringTie	exon	179836436	179838083	1000	+	.	gene_id "MSTRG.158581"; transcript_id "MSTRG.158581.138"; exon_number "6";
chr5	StringTie	transcript	179820809	179838146	1000	+	.	gene_id "MSTRG.158581"; transcript_id "MSTRG.158581.139";
chr5	StringTie	exon	179820809	179821141	1000	+	.	gene_id "MSTRG.158581"; transcript_id "MSTRG.158581.139"; exon_number "1";
chr5	StringTie	exon	179822958	179823053	1000	+	.	gene_id "MSTRG.158581"; transcript_id "MSTRG.158581.139"; exon_number "2";
chr5	StringTie	exon	179823858	179824087	1000	+	.	gene_id "MSTRG.158581"; transcript_id "MSTRG.158581.139"; exon_number "3";
chr5	StringTie	exon	179824182	179824323	1000	+	.	gene_id "MSTRG.158581"; transcript_id "MSTRG.158581.139"; exon_number "4";
chr5	StringTie	exon	179825146	179825226	1000	+	.	gene_id "MSTRG.158581"; transcript_id "MSTRG.158581.139"; exon_number "5";
chr5	StringTie	exon	179833032	179833246	1000	+	.	gene_id "MSTRG.158581"; transcript_id "MSTRG.158581.139"; exon_number "6";
chr5	StringTie	exon	179833587	179833782	1000	+	.	gene_id "MSTRG.158581"; transcript_id "MSTRG.158581.139"; exon_number "7";
chr5	StringTie	exon	179836436	179837408	1000	+	.	gene_id "MSTRG.158581"; transcript_id "MSTRG.158581.139"; exon_number "8";
chr5	StringTie	exon	179837515	179838146	1000	+	.	gene_id "MSTRG.158581"; transcript_id "MSTRG.158581.139"; exon_number "9";
chr5	StringTie	transcript	179806335	179816156	1000	+	.	gene_id "MSTRG.158581"; transcript_id "MSTRG.158581.14";
chr5	StringTie	exon	179806335	179807123	1000	+	.	gene_id "MSTRG.158581"; transcript_id "MSTRG.158581.14"; exon_number "1";
chr5	StringTie	exon	179811574	179811682	1000	+	.	gene_id "MSTRG.158581"; transcript_id "MSTRG.158581.14"; exon_number "2";
chr5	StringTie	exon	179812407	179816156	1000	+	.	gene_id "MSTRG.158581"; transcript_id "MSTRG.158581.14"; exon_number "3";
chr5	StringTie	transcript	179820809	179838209	1000	+	.	gene_id "MSTRG.158581"; transcript_id "MSTRG.158581.140";
chr5	StringTie	exon	179820809	179821141	1000	+	.	gene_id "MSTRG.158581"; transcript_id "MSTRG.158581.140"; exon_number "1";
chr5	StringTie	exon	179822958	179823053	1000	+	.	gene_id "MSTRG.158581"; transcript_id "MSTRG.158581.140"; exon_number "2";
chr5	StringTie	exon	179823858	179824087	1000	+	.	gene_id "MSTRG.158581"; transcript_id "MSTRG.158581.140"; exon_number "3";
chr5	StringTie	exon	179824182	179824323	1000	+	.	gene_id "MSTRG.158581"; transcript_id "MSTRG.158581.140"; exon_number "4";
chr5	StringTie	exon	179825146	179825226	1000	+	.	gene_id "MSTRG.158581"; transcript_id "MSTRG.158581.140"; exon_number "5";
chr5	StringTie	exon	179833032	179833246	1000	+	.	gene_id "MSTRG.158581"; transcript_id "MSTRG.158581.140"; exon_number "6";
chr5	StringTie	exon	179833587	179833782	1000	+	.	gene_id "MSTRG.158581"; transcript_id "MSTRG.158581.140"; exon_number "7";
chr5	StringTie	exon	179836436	179837514	1000	+	.	gene_id "MSTRG.158581"; transcript_id "MSTRG.158581.140"; exon_number "8";
chr5	StringTie	exon	179837598	179838209	1000	+	.	gene_id "MSTRG.158581"; transcript_id "MSTRG.158581.140"; exon_number "9";
chr5	StringTie	transcript	179820815	179838345	1000	+	.	gene_id "MSTRG.158581"; transcript_id "MSTRG.158581.141";
chr5	StringTie	exon	179820815	179821141	1000	+	.	gene_id "MSTRG.158581"; transcript_id "MSTRG.158581.141"; exon_number "1";
chr5	StringTie	exon	179822958	179823053	1000	+	.	gene_id "MSTRG.158581"; transcript_id "MSTRG.158581.141"; exon_number "2";
chr5	StringTie	exon	179823858	179824087	1000	+	.	gene_id "MSTRG.158581"; transcript_id "MSTRG.158581.141"; exon_number "3";
chr5	StringTie	exon	179824182	179824323	1000	+	.	gene_id "MSTRG.158581"; transcript_id "MSTRG.158581.141"; exon_number "4";
chr5	StringTie	exon	179825146	179825226	1000	+	.	gene_id "MSTRG.158581"; transcript_id "MSTRG.158581.141"; exon_number "5";
chr5	StringTie	exon	179833032	179833246	1000	+	.	gene_id "MSTRG.158581"; transcript_id "MSTRG.158581.141"; exon_number "6";
chr5	StringTie	exon	179833587	179833782	1000	+	.	gene_id "MSTRG.158581"; transcript_id "MSTRG.158581.141"; exon_number "7";
chr5	StringTie	exon	179836436	179837873	1000	+	.	gene_id "MSTRG.158581"; transcript_id "MSTRG.158581.141"; exon_number "8";
chr5	StringTie	exon	179838020	179838345	1000	+	.	gene_id "MSTRG.158581"; transcript_id "MSTRG.158581.141"; exon_number "9";
chr5	StringTie	transcript	179820815	179838345	1000	+	.	gene_id "MSTRG.158581"; transcript_id "MSTRG.158581.142";
chr5	StringTie	exon	179820815	179821141	1000	+	.	gene_id "MSTRG.158581"; transcript_id "MSTRG.158581.142"; exon_number "1";
chr5	StringTie	exon	179822958	179823053	1000	+	.	gene_id "MSTRG.158581"; transcript_id "MSTRG.158581.142"; exon_number "2";
chr5	StringTie	exon	179823858	179824087	1000	+	.	gene_id "MSTRG.158581"; transcript_id "MSTRG.158581.142"; exon_number "3";
chr5	StringTie	exon	179824182	179824323	1000	+	.	gene_id "MSTRG.158581"; transcript_id "MSTRG.158581.142"; exon_number "4";
chr5	StringTie	exon	179825146	179825226	1000	+	.	gene_id "MSTRG.158581"; transcript_id "MSTRG.158581.142"; exon_number "5";
chr5	StringTie	exon	179833032	179833246	1000	+	.	gene_id "MSTRG.158581"; transcript_id "MSTRG.158581.142"; exon_number "6";
chr5	StringTie	exon	179833587	179833782	1000	+	.	gene_id "MSTRG.158581"; transcript_id "MSTRG.158581.142"; exon_number "7";
chr5	StringTie	exon	179836436	179836665	1000	+	.	gene_id "MSTRG.158581"; transcript_id "MSTRG.158581.142"; exon_number "8";
chr5	StringTie	exon	179836875	179837527	1000	+	.	gene_id "MSTRG.158581"; transcript_id "MSTRG.158581.142"; exon_number "9";
chr5	StringTie	exon	179837611	179838345	1000	+	.	gene_id "MSTRG.158581"; transcript_id "MSTRG.158581.142"; exon_number "10";
chr5	StringTie	transcript	179820815	179841246	1000	+	.	gene_id "MSTRG.158581"; transcript_id "MSTRG.158581.143";
chr5	StringTie	exon	179820815	179821141	1000	+	.	gene_id "MSTRG.158581"; transcript_id "MSTRG.158581.143"; exon_number "1";
chr5	StringTie	exon	179822958	179823053	1000	+	.	gene_id "MSTRG.158581"; transcript_id "MSTRG.158581.143"; exon_number "2";
chr5	StringTie	exon	179823858	179824087	1000	+	.	gene_id "MSTRG.158581"; transcript_id "MSTRG.158581.143"; exon_number "3";
chr5	StringTie	exon	179824182	179824323	1000	+	.	gene_id "MSTRG.158581"; transcript_id "MSTRG.158581.143"; exon_number "4";
chr5	StringTie	exon	179825146	179825226	1000	+	.	gene_id "MSTRG.158581"; transcript_id "MSTRG.158581.143"; exon_number "5";
chr5	StringTie	exon	179833032	179833246	1000	+	.	gene_id "MSTRG.158581"; transcript_id "MSTRG.158581.143"; exon_number "6";
chr5	StringTie	exon	179833587	179833782	1000	+	.	gene_id "MSTRG.158581"; transcript_id "MSTRG.158581.143"; exon_number "7";
chr5	StringTie	exon	179836436	179837527	1000	+	.	gene_id "MSTRG.158581"; transcript_id "MSTRG.158581.143"; exon_number "8";
chr5	StringTie	exon	179837611	179839989	1000	+	.	gene_id "MSTRG.158581"; transcript_id "MSTRG.158581.143"; exon_number "9";
chr5	StringTie	exon	179840511	179841246	1000	+	.	gene_id "MSTRG.158581"; transcript_id "MSTRG.158581.143"; exon_number "10";
chr5	StringTie	transcript	179820818	179838078	1000	+	.	gene_id "MSTRG.158581"; transcript_id "MSTRG.158581.144";
chr5	StringTie	exon	179820818	179821141	1000	+	.	gene_id "MSTRG.158581"; transcript_id "MSTRG.158581.144"; exon_number "1";
chr5	StringTie	exon	179822958	179823053	1000	+	.	gene_id "MSTRG.158581"; transcript_id "MSTRG.158581.144"; exon_number "2";
chr5	StringTie	exon	179823867	179824087	1000	+	.	gene_id "MSTRG.158581"; transcript_id "MSTRG.158581.144"; exon_number "3";
chr5	StringTie	exon	179824182	179824323	1000	+	.	gene_id "MSTRG.158581"; transcript_id "MSTRG.158581.144"; exon_number "4";
chr5	StringTie	exon	179825146	179825226	1000	+	.	gene_id "MSTRG.158581"; transcript_id "MSTRG.158581.144"; exon_number "5";
chr5	StringTie	exon	179833032	179833246	1000	+	.	gene_id "MSTRG.158581"; transcript_id "MSTRG.158581.144"; exon_number "6";
chr5	StringTie	exon	179833587	179833782	1000	+	.	gene_id "MSTRG.158581"; transcript_id "MSTRG.158581.144"; exon_number "7";
chr5	StringTie	exon	179836436	179838078	1000	+	.	gene_id "MSTRG.158581"; transcript_id "MSTRG.158581.144"; exon_number "8";
chr5	StringTie	transcript	179820825	179838083	1000	+	.	gene_id "MSTRG.158581"; transcript_id "MSTRG.158581.145";
chr5	StringTie	exon	179820825	179821141	1000	+	.	gene_id "MSTRG.158581"; transcript_id "MSTRG.158581.145"; exon_number "1";
chr5	StringTie	exon	179822958	179823053	1000	+	.	gene_id "MSTRG.158581"; transcript_id "MSTRG.158581.145"; exon_number "2";
chr5	StringTie	exon	179823858	179824087	1000	+	.	gene_id "MSTRG.158581"; transcript_id "MSTRG.158581.145"; exon_number "3";
chr5	StringTie	exon	179824182	179824323	1000	+	.	gene_id "MSTRG.158581"; transcript_id "MSTRG.158581.145"; exon_number "4";
chr5	StringTie	exon	179825146	179826291	1000	+	.	gene_id "MSTRG.158581"; transcript_id "MSTRG.158581.145"; exon_number "5";
chr5	StringTie	exon	179833032	179833246	1000	+	.	gene_id "MSTRG.158581"; transcript_id "MSTRG.158581.145"; exon_number "6";
chr5	StringTie	exon	179833587	179833782	1000	+	.	gene_id "MSTRG.158581"; transcript_id "MSTRG.158581.145"; exon_number "7";
chr5	StringTie	exon	179836436	179838083	1000	+	.	gene_id "MSTRG.158581"; transcript_id "MSTRG.158581.145"; exon_number "8";
chr5	StringTie	transcript	179820825	179838078	1000	+	.	gene_id "MSTRG.158581"; transcript_id "MSTRG.158581.146";
chr5	StringTie	exon	179820825	179821141	1000	+	.	gene_id "MSTRG.158581"; transcript_id "MSTRG.158581.146"; exon_number "1";
chr5	StringTie	exon	179822989	179823053	1000	+	.	gene_id "MSTRG.158581"; transcript_id "MSTRG.158581.146"; exon_number "2";
chr5	StringTie	exon	179823858	179824087	1000	+	.	gene_id "MSTRG.158581"; transcript_id "MSTRG.158581.146"; exon_number "3";
chr5	StringTie	exon	179824182	179824323	1000	+	.	gene_id "MSTRG.158581"; transcript_id "MSTRG.158581.146"; exon_number "4";
chr5	StringTie	exon	179825146	179825226	1000	+	.	gene_id "MSTRG.158581"; transcript_id "MSTRG.158581.146"; exon_number "5";
chr5	StringTie	exon	179833032	179833246	1000	+	.	gene_id "MSTRG.158581"; transcript_id "MSTRG.158581.146"; exon_number "6";
chr5	StringTie	exon	179833587	179833782	1000	+	.	gene_id "MSTRG.158581"; transcript_id "MSTRG.158581.146"; exon_number "7";
chr5	StringTie	exon	179836436	179836565	1000	+	.	gene_id "MSTRG.158581"; transcript_id "MSTRG.158581.146"; exon_number "8";
chr5	StringTie	exon	179837717	179838078	1000	+	.	gene_id "MSTRG.158581"; transcript_id "MSTRG.158581.146"; exon_number "9";
chr5	StringTie	transcript	179820835	179837275	1000	+	.	gene_id "MSTRG.158581"; transcript_id "MSTRG.158581.147";
chr5	StringTie	exon	179820835	179821141	1000	+	.	gene_id "MSTRG.158581"; transcript_id "MSTRG.158581.147"; exon_number "1";
chr5	StringTie	exon	179822958	179823053	1000	+	.	gene_id "MSTRG.158581"; transcript_id "MSTRG.158581.147"; exon_number "2";
chr5	StringTie	exon	179823858	179824087	1000	+	.	gene_id "MSTRG.158581"; transcript_id "MSTRG.158581.147"; exon_number "3";
chr5	StringTie	exon	179824182	179824323	1000	+	.	gene_id "MSTRG.158581"; transcript_id "MSTRG.158581.147"; exon_number "4";
chr5	StringTie	exon	179825146	179825226	1000	+	.	gene_id "MSTRG.158581"; transcript_id "MSTRG.158581.147"; exon_number "5";
chr5	StringTie	exon	179833032	179833246	1000	+	.	gene_id "MSTRG.158581"; transcript_id "MSTRG.158581.147"; exon_number "6";
chr5	StringTie	exon	179833593	179833782	1000	+	.	gene_id "MSTRG.158581"; transcript_id "MSTRG.158581.147"; exon_number "7";
chr5	StringTie	exon	179836438	179837275	1000	+	.	gene_id "MSTRG.158581"; transcript_id "MSTRG.158581.147"; exon_number "8";
chr5	StringTie	transcript	179820837	179825226	1000	+	.	gene_id "MSTRG.158581"; transcript_id "MSTRG.158581.148";
chr5	StringTie	exon	179820837	179821141	1000	+	.	gene_id "MSTRG.158581"; transcript_id "MSTRG.158581.148"; exon_number "1";
chr5	StringTie	exon	179822958	179823053	1000	+	.	gene_id "MSTRG.158581"; transcript_id "MSTRG.158581.148"; exon_number "2";
chr5	StringTie	exon	179823858	179824086	1000	+	.	gene_id "MSTRG.158581"; transcript_id "MSTRG.158581.148"; exon_number "3";
chr5	StringTie	exon	179824182	179824323	1000	+	.	gene_id "MSTRG.158581"; transcript_id "MSTRG.158581.148"; exon_number "4";
chr5	StringTie	exon	179825146	179825226	1000	+	.	gene_id "MSTRG.158581"; transcript_id "MSTRG.158581.148"; exon_number "5";
chr5	StringTie	transcript	179820837	179837276	1000	+	.	gene_id "MSTRG.158581"; transcript_id "MSTRG.158581.149";
chr5	StringTie	exon	179820837	179821141	1000	+	.	gene_id "MSTRG.158581"; transcript_id "MSTRG.158581.149"; exon_number "1";
chr5	StringTie	exon	179822958	179823053	1000	+	.	gene_id "MSTRG.158581"; transcript_id "MSTRG.158581.149"; exon_number "2";
chr5	StringTie	exon	179823858	179824087	1000	+	.	gene_id "MSTRG.158581"; transcript_id "MSTRG.158581.149"; exon_number "3";
chr5	StringTie	exon	179824182	179824323	1000	+	.	gene_id "MSTRG.158581"; transcript_id "MSTRG.158581.149"; exon_number "4";
chr5	StringTie	exon	179825146	179825226	1000	+	.	gene_id "MSTRG.158581"; transcript_id "MSTRG.158581.149"; exon_number "5";
chr5	StringTie	exon	179833032	179833246	1000	+	.	gene_id "MSTRG.158581"; transcript_id "MSTRG.158581.149"; exon_number "6";
chr5	StringTie	exon	179833593	179833782	1000	+	.	gene_id "MSTRG.158581"; transcript_id "MSTRG.158581.149"; exon_number "7";
chr5	StringTie	exon	179836471	179837276	1000	+	.	gene_id "MSTRG.158581"; transcript_id "MSTRG.158581.149"; exon_number "8";
chr5	StringTie	transcript	179806335	179838078	1000	+	.	gene_id "MSTRG.158581"; transcript_id "MSTRG.158581.15";
chr5	StringTie	exon	179806335	179806591	1000	+	.	gene_id "MSTRG.158581"; transcript_id "MSTRG.158581.15"; exon_number "1";
chr5	StringTie	exon	179811574	179811682	1000	+	.	gene_id "MSTRG.158581"; transcript_id "MSTRG.158581.15"; exon_number "2";
chr5	StringTie	exon	179822958	179823053	1000	+	.	gene_id "MSTRG.158581"; transcript_id "MSTRG.158581.15"; exon_number "3";
chr5	StringTie	exon	179823860	179824087	1000	+	.	gene_id "MSTRG.158581"; transcript_id "MSTRG.158581.15"; exon_number "4";
chr5	StringTie	exon	179824182	179824323	1000	+	.	gene_id "MSTRG.158581"; transcript_id "MSTRG.158581.15"; exon_number "5";
chr5	StringTie	exon	179825146	179825226	1000	+	.	gene_id "MSTRG.158581"; transcript_id "MSTRG.158581.15"; exon_number "6";
chr5	StringTie	exon	179833032	179833246	1000	+	.	gene_id "MSTRG.158581"; transcript_id "MSTRG.158581.15"; exon_number "7";
chr5	StringTie	exon	179833587	179833782	1000	+	.	gene_id "MSTRG.158581"; transcript_id "MSTRG.158581.15"; exon_number "8";
chr5	StringTie	exon	179836436	179837873	1000	+	.	gene_id "MSTRG.158581"; transcript_id "MSTRG.158581.15"; exon_number "9";
chr5	StringTie	exon	179838020	179838078	1000	+	.	gene_id "MSTRG.158581"; transcript_id "MSTRG.158581.15"; exon_number "10";
chr5	StringTie	transcript	179820841	179838079	1000	+	.	gene_id "MSTRG.158581"; transcript_id "MSTRG.158581.150";
chr5	StringTie	exon	179820841	179821141	1000	+	.	gene_id "MSTRG.158581"; transcript_id "MSTRG.158581.150"; exon_number "1";
chr5	StringTie	exon	179822958	179823053	1000	+	.	gene_id "MSTRG.158581"; transcript_id "MSTRG.158581.150"; exon_number "2";
chr5	StringTie	exon	179823859	179824087	1000	+	.	gene_id "MSTRG.158581"; transcript_id "MSTRG.158581.150"; exon_number "3";
chr5	StringTie	exon	179824182	179824323	1000	+	.	gene_id "MSTRG.158581"; transcript_id "MSTRG.158581.150"; exon_number "4";
chr5	StringTie	exon	179825146	179825226	1000	+	.	gene_id "MSTRG.158581"; transcript_id "MSTRG.158581.150"; exon_number "5";
chr5	StringTie	exon	179833032	179833246	1000	+	.	gene_id "MSTRG.158581"; transcript_id "MSTRG.158581.150"; exon_number "6";
chr5	StringTie	exon	179833587	179833782	1000	+	.	gene_id "MSTRG.158581"; transcript_id "MSTRG.158581.150"; exon_number "7";
chr5	StringTie	exon	179836436	179838079	1000	+	.	gene_id "MSTRG.158581"; transcript_id "MSTRG.158581.150"; exon_number "8";
chr5	StringTie	transcript	179820841	179838079	1000	+	.	gene_id "MSTRG.158581"; transcript_id "MSTRG.158581.151";
chr5	StringTie	exon	179820841	179821044	1000	+	.	gene_id "MSTRG.158581"; transcript_id "MSTRG.158581.151"; exon_number "1";
chr5	StringTie	exon	179821072	179821141	1000	+	.	gene_id "MSTRG.158581"; transcript_id "MSTRG.158581.151"; exon_number "2";
chr5	StringTie	exon	179822958	179823053	1000	+	.	gene_id "MSTRG.158581"; transcript_id "MSTRG.158581.151"; exon_number "3";
chr5	StringTie	exon	179823858	179824087	1000	+	.	gene_id "MSTRG.158581"; transcript_id "MSTRG.158581.151"; exon_number "4";
chr5	StringTie	exon	179824182	179824323	1000	+	.	gene_id "MSTRG.158581"; transcript_id "MSTRG.158581.151"; exon_number "5";
chr5	StringTie	exon	179825146	179826291	1000	+	.	gene_id "MSTRG.158581"; transcript_id "MSTRG.158581.151"; exon_number "6";
chr5	StringTie	exon	179833032	179833246	1000	+	.	gene_id "MSTRG.158581"; transcript_id "MSTRG.158581.151"; exon_number "7";
chr5	StringTie	exon	179833593	179833782	1000	+	.	gene_id "MSTRG.158581"; transcript_id "MSTRG.158581.151"; exon_number "8";
chr5	StringTie	exon	179836436	179838079	1000	+	.	gene_id "MSTRG.158581"; transcript_id "MSTRG.158581.151"; exon_number "9";
chr5	StringTie	transcript	179820841	179838078	1000	+	.	gene_id "MSTRG.158581"; transcript_id "MSTRG.158581.152";
chr5	StringTie	exon	179820841	179821141	1000	+	.	gene_id "MSTRG.158581"; transcript_id "MSTRG.158581.152"; exon_number "1";
chr5	StringTie	exon	179822958	179823053	1000	+	.	gene_id "MSTRG.158581"; transcript_id "MSTRG.158581.152"; exon_number "2";
chr5	StringTie	exon	179823858	179824087	1000	+	.	gene_id "MSTRG.158581"; transcript_id "MSTRG.158581.152"; exon_number "3";
chr5	StringTie	exon	179824182	179824323	1000	+	.	gene_id "MSTRG.158581"; transcript_id "MSTRG.158581.152"; exon_number "4";
chr5	StringTie	exon	179825146	179825226	1000	+	.	gene_id "MSTRG.158581"; transcript_id "MSTRG.158581.152"; exon_number "5";
chr5	StringTie	exon	179833032	179833246	1000	+	.	gene_id "MSTRG.158581"; transcript_id "MSTRG.158581.152"; exon_number "6";
chr5	StringTie	exon	179833587	179833782	1000	+	.	gene_id "MSTRG.158581"; transcript_id "MSTRG.158581.152"; exon_number "7";
chr5	StringTie	exon	179836436	179837476	1000	+	.	gene_id "MSTRG.158581"; transcript_id "MSTRG.158581.152"; exon_number "8";
chr5	StringTie	exon	179837598	179838078	1000	+	.	gene_id "MSTRG.158581"; transcript_id "MSTRG.158581.152"; exon_number "9";
chr5	StringTie	transcript	179820847	179838078	1000	+	.	gene_id "MSTRG.158581"; transcript_id "MSTRG.158581.153";
chr5	StringTie	exon	179820847	179821141	1000	+	.	gene_id "MSTRG.158581"; transcript_id "MSTRG.158581.153"; exon_number "1";
chr5	StringTie	exon	179822958	179823053	1000	+	.	gene_id "MSTRG.158581"; transcript_id "MSTRG.158581.153"; exon_number "2";
chr5	StringTie	exon	179823858	179824087	1000	+	.	gene_id "MSTRG.158581"; transcript_id "MSTRG.158581.153"; exon_number "3";
chr5	StringTie	exon	179824182	179824323	1000	+	.	gene_id "MSTRG.158581"; transcript_id "MSTRG.158581.153"; exon_number "4";
chr5	StringTie	exon	179825146	179825226	1000	+	.	gene_id "MSTRG.158581"; transcript_id "MSTRG.158581.153"; exon_number "5";
chr5	StringTie	exon	179833032	179833246	1000	+	.	gene_id "MSTRG.158581"; transcript_id "MSTRG.158581.153"; exon_number "6";
chr5	StringTie	exon	179833587	179833782	1000	+	.	gene_id "MSTRG.158581"; transcript_id "MSTRG.158581.153"; exon_number "7";
chr5	StringTie	exon	179836436	179836665	1000	+	.	gene_id "MSTRG.158581"; transcript_id "MSTRG.158581.153"; exon_number "8";
chr5	StringTie	exon	179837717	179838078	1000	+	.	gene_id "MSTRG.158581"; transcript_id "MSTRG.158581.153"; exon_number "9";
chr5	StringTie	transcript	179820847	179838078	1000	+	.	gene_id "MSTRG.158581"; transcript_id "MSTRG.158581.154";
chr5	StringTie	exon	179820847	179821141	1000	+	.	gene_id "MSTRG.158581"; transcript_id "MSTRG.158581.154"; exon_number "1";
chr5	StringTie	exon	179822958	179823053	1000	+	.	gene_id "MSTRG.158581"; transcript_id "MSTRG.158581.154"; exon_number "2";
chr5	StringTie	exon	179823858	179824087	1000	+	.	gene_id "MSTRG.158581"; transcript_id "MSTRG.158581.154"; exon_number "3";
chr5	StringTie	exon	179824182	179824323	1000	+	.	gene_id "MSTRG.158581"; transcript_id "MSTRG.158581.154"; exon_number "4";
chr5	StringTie	exon	179825146	179825226	1000	+	.	gene_id "MSTRG.158581"; transcript_id "MSTRG.158581.154"; exon_number "5";
chr5	StringTie	exon	179833032	179833246	1000	+	.	gene_id "MSTRG.158581"; transcript_id "MSTRG.158581.154"; exon_number "6";
chr5	StringTie	exon	179833587	179833782	1000	+	.	gene_id "MSTRG.158581"; transcript_id "MSTRG.158581.154"; exon_number "7";
chr5	StringTie	exon	179836436	179837408	1000	+	.	gene_id "MSTRG.158581"; transcript_id "MSTRG.158581.154"; exon_number "8";
chr5	StringTie	exon	179837515	179837527	1000	+	.	gene_id "MSTRG.158581"; transcript_id "MSTRG.158581.154"; exon_number "9";
chr5	StringTie	exon	179837611	179838078	1000	+	.	gene_id "MSTRG.158581"; transcript_id "MSTRG.158581.154"; exon_number "10";
chr5	StringTie	transcript	179820849	179838183	1000	+	.	gene_id "MSTRG.158581"; transcript_id "MSTRG.158581.155";
chr5	StringTie	exon	179820849	179821141	1000	+	.	gene_id "MSTRG.158581"; transcript_id "MSTRG.158581.155"; exon_number "1";
chr5	StringTie	exon	179822958	179823053	1000	+	.	gene_id "MSTRG.158581"; transcript_id "MSTRG.158581.155"; exon_number "2";
chr5	StringTie	exon	179823860	179824087	1000	+	.	gene_id "MSTRG.158581"; transcript_id "MSTRG.158581.155"; exon_number "3";
chr5	StringTie	exon	179824182	179824323	1000	+	.	gene_id "MSTRG.158581"; transcript_id "MSTRG.158581.155"; exon_number "4";
chr5	StringTie	exon	179825146	179825226	1000	+	.	gene_id "MSTRG.158581"; transcript_id "MSTRG.158581.155"; exon_number "5";
chr5	StringTie	exon	179833032	179833246	1000	+	.	gene_id "MSTRG.158581"; transcript_id "MSTRG.158581.155"; exon_number "6";
chr5	StringTie	exon	179833587	179833782	1000	+	.	gene_id "MSTRG.158581"; transcript_id "MSTRG.158581.155"; exon_number "7";
chr5	StringTie	exon	179836436	179836565	1000	+	.	gene_id "MSTRG.158581"; transcript_id "MSTRG.158581.155"; exon_number "8";
chr5	StringTie	exon	179837717	179838183	1000	+	.	gene_id "MSTRG.158581"; transcript_id "MSTRG.158581.155"; exon_number "9";
chr5	StringTie	transcript	179820856	179837274	1000	+	.	gene_id "MSTRG.158581"; transcript_id "MSTRG.158581.156";
chr5	StringTie	exon	179820856	179821141	1000	+	.	gene_id "MSTRG.158581"; transcript_id "MSTRG.158581.156"; exon_number "1";
chr5	StringTie	exon	179822989	179823053	1000	+	.	gene_id "MSTRG.158581"; transcript_id "MSTRG.158581.156"; exon_number "2";
chr5	StringTie	exon	179823860	179824087	1000	+	.	gene_id "MSTRG.158581"; transcript_id "MSTRG.158581.156"; exon_number "3";
chr5	StringTie	exon	179824182	179824323	1000	+	.	gene_id "MSTRG.158581"; transcript_id "MSTRG.158581.156"; exon_number "4";
chr5	StringTie	exon	179825146	179825226	1000	+	.	gene_id "MSTRG.158581"; transcript_id "MSTRG.158581.156"; exon_number "5";
chr5	StringTie	exon	179833032	179833246	1000	+	.	gene_id "MSTRG.158581"; transcript_id "MSTRG.158581.156"; exon_number "6";
chr5	StringTie	exon	179833587	179833782	1000	+	.	gene_id "MSTRG.158581"; transcript_id "MSTRG.158581.156"; exon_number "7";
chr5	StringTie	exon	179836436	179837274	1000	+	.	gene_id "MSTRG.158581"; transcript_id "MSTRG.158581.156"; exon_number "8";
chr5	StringTie	transcript	179820857	179837700	1000	+	.	gene_id "MSTRG.158581"; transcript_id "MSTRG.158581.157";
chr5	StringTie	exon	179820857	179821141	1000	+	.	gene_id "MSTRG.158581"; transcript_id "MSTRG.158581.157"; exon_number "1";
chr5	StringTie	exon	179822958	179823053	1000	+	.	gene_id "MSTRG.158581"; transcript_id "MSTRG.158581.157"; exon_number "2";
chr5	StringTie	exon	179823860	179824087	1000	+	.	gene_id "MSTRG.158581"; transcript_id "MSTRG.158581.157"; exon_number "3";
chr5	StringTie	exon	179824182	179824323	1000	+	.	gene_id "MSTRG.158581"; transcript_id "MSTRG.158581.157"; exon_number "4";
chr5	StringTie	exon	179825146	179825226	1000	+	.	gene_id "MSTRG.158581"; transcript_id "MSTRG.158581.157"; exon_number "5";
chr5	StringTie	exon	179833032	179833246	1000	+	.	gene_id "MSTRG.158581"; transcript_id "MSTRG.158581.157"; exon_number "6";
chr5	StringTie	exon	179833593	179833782	1000	+	.	gene_id "MSTRG.158581"; transcript_id "MSTRG.158581.157"; exon_number "7";
chr5	StringTie	exon	179836436	179837700	1000	+	.	gene_id "MSTRG.158581"; transcript_id "MSTRG.158581.157"; exon_number "8";
chr5	StringTie	transcript	179820860	179837284	1000	+	.	gene_id "MSTRG.158581"; transcript_id "MSTRG.158581.158";
chr5	StringTie	exon	179820860	179821141	1000	+	.	gene_id "MSTRG.158581"; transcript_id "MSTRG.158581.158"; exon_number "1";
chr5	StringTie	exon	179822958	179823053	1000	+	.	gene_id "MSTRG.158581"; transcript_id "MSTRG.158581.158"; exon_number "2";
chr5	StringTie	exon	179823858	179824087	1000	+	.	gene_id "MSTRG.158581"; transcript_id "MSTRG.158581.158"; exon_number "3";
chr5	StringTie	exon	179824182	179824323	1000	+	.	gene_id "MSTRG.158581"; transcript_id "MSTRG.158581.158"; exon_number "4";
chr5	StringTie	exon	179825146	179825226	1000	+	.	gene_id "MSTRG.158581"; transcript_id "MSTRG.158581.158"; exon_number "5";
chr5	StringTie	exon	179833032	179833246	1000	+	.	gene_id "MSTRG.158581"; transcript_id "MSTRG.158581.158"; exon_number "6";
chr5	StringTie	exon	179833587	179833782	1000	+	.	gene_id "MSTRG.158581"; transcript_id "MSTRG.158581.158"; exon_number "7";
chr5	StringTie	exon	179836438	179837284	1000	+	.	gene_id "MSTRG.158581"; transcript_id "MSTRG.158581.158"; exon_number "8";
chr5	StringTie	transcript	179820862	179841246	1000	+	.	gene_id "MSTRG.158581"; transcript_id "MSTRG.158581.159";
chr5	StringTie	exon	179820862	179821141	1000	+	.	gene_id "MSTRG.158581"; transcript_id "MSTRG.158581.159"; exon_number "1";
chr5	StringTie	exon	179822958	179823053	1000	+	.	gene_id "MSTRG.158581"; transcript_id "MSTRG.158581.159"; exon_number "2";
chr5	StringTie	exon	179823858	179824087	1000	+	.	gene_id "MSTRG.158581"; transcript_id "MSTRG.158581.159"; exon_number "3";
chr5	StringTie	exon	179824182	179824323	1000	+	.	gene_id "MSTRG.158581"; transcript_id "MSTRG.158581.159"; exon_number "4";
chr5	StringTie	exon	179825146	179825226	1000	+	.	gene_id "MSTRG.158581"; transcript_id "MSTRG.158581.159"; exon_number "5";
chr5	StringTie	exon	179833032	179833246	1000	+	.	gene_id "MSTRG.158581"; transcript_id "MSTRG.158581.159"; exon_number "6";
chr5	StringTie	exon	179833587	179833782	1000	+	.	gene_id "MSTRG.158581"; transcript_id "MSTRG.158581.159"; exon_number "7";
chr5	StringTie	exon	179836436	179839989	1000	+	.	gene_id "MSTRG.158581"; transcript_id "MSTRG.158581.159"; exon_number "8";
chr5	StringTie	exon	179840511	179841246	1000	+	.	gene_id "MSTRG.158581"; transcript_id "MSTRG.158581.159"; exon_number "9";
chr5	StringTie	transcript	179806336	179838083	1000	+	.	gene_id "MSTRG.158581"; transcript_id "MSTRG.158581.16";
chr5	StringTie	exon	179806336	179806591	1000	+	.	gene_id "MSTRG.158581"; transcript_id "MSTRG.158581.16"; exon_number "1";
chr5	StringTie	exon	179811574	179811682	1000	+	.	gene_id "MSTRG.158581"; transcript_id "MSTRG.158581.16"; exon_number "2";
chr5	StringTie	exon	179822958	179823053	1000	+	.	gene_id "MSTRG.158581"; transcript_id "MSTRG.158581.16"; exon_number "3";
chr5	StringTie	exon	179823860	179824087	1000	+	.	gene_id "MSTRG.158581"; transcript_id "MSTRG.158581.16"; exon_number "4";
chr5	StringTie	exon	179824182	179824323	1000	+	.	gene_id "MSTRG.158581"; transcript_id "MSTRG.158581.16"; exon_number "5";
chr5	StringTie	exon	179825146	179825226	1000	+	.	gene_id "MSTRG.158581"; transcript_id "MSTRG.158581.16"; exon_number "6";
chr5	StringTie	exon	179826186	179826291	1000	+	.	gene_id "MSTRG.158581"; transcript_id "MSTRG.158581.16"; exon_number "7";
chr5	StringTie	exon	179833032	179833246	1000	+	.	gene_id "MSTRG.158581"; transcript_id "MSTRG.158581.16"; exon_number "8";
chr5	StringTie	exon	179833593	179833782	1000	+	.	gene_id "MSTRG.158581"; transcript_id "MSTRG.158581.16"; exon_number "9";
chr5	StringTie	exon	179836436	179838083	1000	+	.	gene_id "MSTRG.158581"; transcript_id "MSTRG.158581.16"; exon_number "10";
chr5	StringTie	transcript	179820863	179838082	1000	+	.	gene_id "MSTRG.158581"; transcript_id "MSTRG.158581.160";
chr5	StringTie	exon	179820863	179821141	1000	+	.	gene_id "MSTRG.158581"; transcript_id "MSTRG.158581.160"; exon_number "1";
chr5	StringTie	exon	179822958	179823053	1000	+	.	gene_id "MSTRG.158581"; transcript_id "MSTRG.158581.160"; exon_number "2";
chr5	StringTie	exon	179823860	179824087	1000	+	.	gene_id "MSTRG.158581"; transcript_id "MSTRG.158581.160"; exon_number "3";
chr5	StringTie	exon	179824182	179824323	1000	+	.	gene_id "MSTRG.158581"; transcript_id "MSTRG.158581.160"; exon_number "4";
chr5	StringTie	exon	179825146	179825226	1000	+	.	gene_id "MSTRG.158581"; transcript_id "MSTRG.158581.160"; exon_number "5";
chr5	StringTie	exon	179826186	179826291	1000	+	.	gene_id "MSTRG.158581"; transcript_id "MSTRG.158581.160"; exon_number "6";
chr5	StringTie	exon	179833032	179833246	1000	+	.	gene_id "MSTRG.158581"; transcript_id "MSTRG.158581.160"; exon_number "7";
chr5	StringTie	exon	179833593	179833782	1000	+	.	gene_id "MSTRG.158581"; transcript_id "MSTRG.158581.160"; exon_number "8";
chr5	StringTie	exon	179836436	179838082	1000	+	.	gene_id "MSTRG.158581"; transcript_id "MSTRG.158581.160"; exon_number "9";
chr5	StringTie	transcript	179820864	179837276	1000	+	.	gene_id "MSTRG.158581"; transcript_id "MSTRG.158581.161";
chr5	StringTie	exon	179820864	179821141	1000	+	.	gene_id "MSTRG.158581"; transcript_id "MSTRG.158581.161"; exon_number "1";
chr5	StringTie	exon	179822958	179823053	1000	+	.	gene_id "MSTRG.158581"; transcript_id "MSTRG.158581.161"; exon_number "2";
chr5	StringTie	exon	179823860	179824087	1000	+	.	gene_id "MSTRG.158581"; transcript_id "MSTRG.158581.161"; exon_number "3";
chr5	StringTie	exon	179824182	179824323	1000	+	.	gene_id "MSTRG.158581"; transcript_id "MSTRG.158581.161"; exon_number "4";
chr5	StringTie	exon	179825146	179825226	1000	+	.	gene_id "MSTRG.158581"; transcript_id "MSTRG.158581.161"; exon_number "5";
chr5	StringTie	exon	179833032	179833246	1000	+	.	gene_id "MSTRG.158581"; transcript_id "MSTRG.158581.161"; exon_number "6";
chr5	StringTie	exon	179833587	179833782	1000	+	.	gene_id "MSTRG.158581"; transcript_id "MSTRG.158581.161"; exon_number "7";
chr5	StringTie	exon	179836438	179837276	1000	+	.	gene_id "MSTRG.158581"; transcript_id "MSTRG.158581.161"; exon_number "8";
chr5	StringTie	transcript	179820864	179841227	1000	+	.	gene_id "MSTRG.158581"; transcript_id "MSTRG.158581.162";
chr5	StringTie	exon	179820864	179821141	1000	+	.	gene_id "MSTRG.158581"; transcript_id "MSTRG.158581.162"; exon_number "1";
chr5	StringTie	exon	179822958	179823053	1000	+	.	gene_id "MSTRG.158581"; transcript_id "MSTRG.158581.162"; exon_number "2";
chr5	StringTie	exon	179823858	179824087	1000	+	.	gene_id "MSTRG.158581"; transcript_id "MSTRG.158581.162"; exon_number "3";
chr5	StringTie	exon	179824182	179824323	1000	+	.	gene_id "MSTRG.158581"; transcript_id "MSTRG.158581.162"; exon_number "4";
chr5	StringTie	exon	179825146	179825226	1000	+	.	gene_id "MSTRG.158581"; transcript_id "MSTRG.158581.162"; exon_number "5";
chr5	StringTie	exon	179833032	179833246	1000	+	.	gene_id "MSTRG.158581"; transcript_id "MSTRG.158581.162"; exon_number "6";
chr5	StringTie	exon	179833587	179833782	1000	+	.	gene_id "MSTRG.158581"; transcript_id "MSTRG.158581.162"; exon_number "7";
chr5	StringTie	exon	179836436	179837527	1000	+	.	gene_id "MSTRG.158581"; transcript_id "MSTRG.158581.162"; exon_number "8";
chr5	StringTie	exon	179837598	179838573	1000	+	.	gene_id "MSTRG.158581"; transcript_id "MSTRG.158581.162"; exon_number "9";
chr5	StringTie	exon	179838742	179839019	1000	+	.	gene_id "MSTRG.158581"; transcript_id "MSTRG.158581.162"; exon_number "10";
chr5	StringTie	exon	179840211	179841227	1000	+	.	gene_id "MSTRG.158581"; transcript_id "MSTRG.158581.162"; exon_number "11";
chr5	StringTie	transcript	179820865	179837275	1000	+	.	gene_id "MSTRG.158581"; transcript_id "MSTRG.158581.163";
chr5	StringTie	exon	179820865	179821141	1000	+	.	gene_id "MSTRG.158581"; transcript_id "MSTRG.158581.163"; exon_number "1";
chr5	StringTie	exon	179822958	179823053	1000	+	.	gene_id "MSTRG.158581"; transcript_id "MSTRG.158581.163"; exon_number "2";
chr5	StringTie	exon	179823858	179824087	1000	+	.	gene_id "MSTRG.158581"; transcript_id "MSTRG.158581.163"; exon_number "3";
chr5	StringTie	exon	179824182	179824323	1000	+	.	gene_id "MSTRG.158581"; transcript_id "MSTRG.158581.163"; exon_number "4";
chr5	StringTie	exon	179825146	179825226	1000	+	.	gene_id "MSTRG.158581"; transcript_id "MSTRG.158581.163"; exon_number "5";
chr5	StringTie	exon	179833032	179833243	1000	+	.	gene_id "MSTRG.158581"; transcript_id "MSTRG.158581.163"; exon_number "6";
chr5	StringTie	exon	179833587	179833782	1000	+	.	gene_id "MSTRG.158581"; transcript_id "MSTRG.158581.163"; exon_number "7";
chr5	StringTie	exon	179836436	179837275	1000	+	.	gene_id "MSTRG.158581"; transcript_id "MSTRG.158581.163"; exon_number "8";
chr5	StringTie	transcript	179820866	179841139	1000	+	.	gene_id "MSTRG.158581"; transcript_id "MSTRG.158581.164";
chr5	StringTie	exon	179820866	179821141	1000	+	.	gene_id "MSTRG.158581"; transcript_id "MSTRG.158581.164"; exon_number "1";
chr5	StringTie	exon	179822958	179823053	1000	+	.	gene_id "MSTRG.158581"; transcript_id "MSTRG.158581.164"; exon_number "2";
chr5	StringTie	exon	179823858	179824087	1000	+	.	gene_id "MSTRG.158581"; transcript_id "MSTRG.158581.164"; exon_number "3";
chr5	StringTie	exon	179824182	179824323	1000	+	.	gene_id "MSTRG.158581"; transcript_id "MSTRG.158581.164"; exon_number "4";
chr5	StringTie	exon	179825146	179825226	1000	+	.	gene_id "MSTRG.158581"; transcript_id "MSTRG.158581.164"; exon_number "5";
chr5	StringTie	exon	179833032	179833246	1000	+	.	gene_id "MSTRG.158581"; transcript_id "MSTRG.158581.164"; exon_number "6";
chr5	StringTie	exon	179833587	179833782	1000	+	.	gene_id "MSTRG.158581"; transcript_id "MSTRG.158581.164"; exon_number "7";
chr5	StringTie	exon	179836436	179839019	1000	+	.	gene_id "MSTRG.158581"; transcript_id "MSTRG.158581.164"; exon_number "8";
chr5	StringTie	exon	179840218	179841139	1000	+	.	gene_id "MSTRG.158581"; transcript_id "MSTRG.158581.164"; exon_number "9";
chr5	StringTie	transcript	179820869	179838083	1000	+	.	gene_id "MSTRG.158581"; transcript_id "MSTRG.158581.165";
chr5	StringTie	exon	179820869	179821141	1000	+	.	gene_id "MSTRG.158581"; transcript_id "MSTRG.158581.165"; exon_number "1";
chr5	StringTie	exon	179822958	179823053	1000	+	.	gene_id "MSTRG.158581"; transcript_id "MSTRG.158581.165"; exon_number "2";
chr5	StringTie	exon	179823858	179824087	1000	+	.	gene_id "MSTRG.158581"; transcript_id "MSTRG.158581.165"; exon_number "3";
chr5	StringTie	exon	179824182	179824323	1000	+	.	gene_id "MSTRG.158581"; transcript_id "MSTRG.158581.165"; exon_number "4";
chr5	StringTie	exon	179825146	179825226	1000	+	.	gene_id "MSTRG.158581"; transcript_id "MSTRG.158581.165"; exon_number "5";
chr5	StringTie	exon	179833032	179833246	1000	+	.	gene_id "MSTRG.158581"; transcript_id "MSTRG.158581.165"; exon_number "6";
chr5	StringTie	exon	179833587	179833782	1000	+	.	gene_id "MSTRG.158581"; transcript_id "MSTRG.158581.165"; exon_number "7";
chr5	StringTie	exon	179836436	179837514	1000	+	.	gene_id "MSTRG.158581"; transcript_id "MSTRG.158581.165"; exon_number "8";
chr5	StringTie	exon	179837611	179838083	1000	+	.	gene_id "MSTRG.158581"; transcript_id "MSTRG.158581.165"; exon_number "9";
chr5	StringTie	transcript	179820877	179837269	1000	+	.	gene_id "MSTRG.158581"; transcript_id "MSTRG.158581.166";
chr5	StringTie	exon	179820877	179821141	1000	+	.	gene_id "MSTRG.158581"; transcript_id "MSTRG.158581.166"; exon_number "1";
```
